## Supplementary material for "Significantly Improved Mouse and Rat Genome Annotation Using Sequence Read Archive RNA-seq Data": mouse_SRA_GENCODE_M37.gtf: mouse_SRA_GENCODE_M37.gtf (part 556 of 1572)

```
chr16	HAVANA	exon	7124272	7124325	0	+	.	gene_id "ENSMUSG00000008658.18"; transcript_id "ENSMUST00000230658.3"; gene_type "protein_coding"; gene_name "Rbfox1"; transcript_type "protein_coding"; transcript_name "Rbfox1-206"; exon_number 10; exon_id "ENSMUSE00000129784.2"; level 2; protein_id "ENSMUSP00000155069.3"; mgi_id "MGI:1926224"; tag "inferred_exon_combination"; tag "basic"; tag "appris_alternative_1"; tag "CCDS"; ccdsid "CCDS37245.1"; havana_gene "OTTMUSG00000071124.1"; havana_transcript "OTTMUST00000172070.1";
chr16	HAVANA	CDS	7124272	7124325	0	+	2	gene_id "ENSMUSG00000008658.18"; transcript_id "ENSMUST00000230658.3"; gene_type "protein_coding"; gene_name "Rbfox1"; transcript_type "protein_coding"; transcript_name "Rbfox1-206"; exon_number 10; exon_id "ENSMUSE00000129784.2"; level 2; protein_id "ENSMUSP00000155069.3"; mgi_id "MGI:1926224"; tag "inferred_exon_combination"; tag "basic"; tag "appris_alternative_1"; tag "CCDS"; ccdsid "CCDS37245.1"; havana_gene "OTTMUSG00000071124.1"; havana_transcript "OTTMUST00000172070.1";
chr16	HAVANA	exon	7124272	7124325	0	+	.	gene_id "ENSMUSG00000008658.18"; transcript_id "ENSMUST00000249878.1"; gene_type "protein_coding"; gene_name "Rbfox1"; transcript_type "protein_coding"; transcript_name "Rbfox1-214"; exon_number 9; exon_id "ENSMUSE00000129784.2"; level 2; protein_id "ENSMUSP00000159975.1"; mgi_id "MGI:1926224"; tag "CAGE_supported_TSS"; tag "basic"; havana_gene "OTTMUSG00000071124.1";
chr16	HAVANA	CDS	7124272	7124325	0	+	2	gene_id "ENSMUSG00000008658.18"; transcript_id "ENSMUST00000249878.1"; gene_type "protein_coding"; gene_name "Rbfox1"; transcript_type "protein_coding"; transcript_name "Rbfox1-214"; exon_number 9; exon_id "ENSMUSE00000129784.2"; level 2; protein_id "ENSMUSP00000159975.1"; mgi_id "MGI:1926224"; tag "CAGE_supported_TSS"; tag "basic"; havana_gene "OTTMUSG00000071124.1";
chr16	HAVANA	exon	7124272	7124325	0	+	.	gene_id "ENSMUSG00000008658.18"; transcript_id "ENSMUST00000249861.1"; gene_type "protein_coding"; gene_name "Rbfox1"; transcript_type "protein_coding"; transcript_name "Rbfox1-212"; exon_number 9; exon_id "ENSMUSE00000129784.2"; level 2; protein_id "ENSMUSP00000159957.1"; mgi_id "MGI:1926224"; tag "basic"; havana_gene "OTTMUSG00000071124.1";
chr16	HAVANA	CDS	7124272	7124325	0	+	2	gene_id "ENSMUSG00000008658.18"; transcript_id "ENSMUST00000249861.1"; gene_type "protein_coding"; gene_name "Rbfox1"; transcript_type "protein_coding"; transcript_name "Rbfox1-212"; exon_number 9; exon_id "ENSMUSE00000129784.2"; level 2; protein_id "ENSMUSP00000159957.1"; mgi_id "MGI:1926224"; tag "basic"; havana_gene "OTTMUSG00000071124.1";
chr16	HAVANA	exon	7124272	7124325	0	+	.	gene_id "ENSMUSG00000008658.18"; transcript_id "ENSMUST00000056416.9"; gene_type "protein_coding"; gene_name "Rbfox1"; transcript_type "protein_coding"; transcript_name "Rbfox1-201"; exon_number 9; exon_id "ENSMUSE00000129784.2"; level 2; protein_id "ENSMUSP00000049970.9"; transcript_support_level "1"; mgi_id "MGI:1926224"; tag "basic"; tag "appris_alternative_1"; tag "CCDS"; ccdsid "CCDS37245.1"; havana_gene "OTTMUSG00000071124.1"; havana_transcript "OTTMUST00000172066.1";
chr16	HAVANA	CDS	7124272	7124325	0	+	2	gene_id "ENSMUSG00000008658.18"; transcript_id "ENSMUST00000056416.9"; gene_type "protein_coding"; gene_name "Rbfox1"; transcript_type "protein_coding"; transcript_name "Rbfox1-201"; exon_number 9; exon_id "ENSMUSE00000129784.2"; level 2; protein_id "ENSMUSP00000049970.9"; transcript_support_level "1"; mgi_id "MGI:1926224"; tag "basic"; tag "appris_alternative_1"; tag "CCDS"; ccdsid "CCDS37245.1"; havana_gene "OTTMUSG00000071124.1"; havana_transcript "OTTMUST00000172066.1";
chr16	HAVANA	exon	7124272	7124325	0	+	.	gene_id "ENSMUSG00000008658.18"; transcript_id "ENSMUST00000115841.10"; gene_type "protein_coding"; gene_name "Rbfox1"; transcript_type "protein_coding"; transcript_name "Rbfox1-202"; exon_number 7; exon_id "ENSMUSE00000129784.2"; level 2; protein_id "ENSMUSP00000111507.4"; transcript_support_level "5"; mgi_id "MGI:1926224"; tag "basic"; tag "appris_alternative_1"; tag "CCDS"; ccdsid "CCDS37245.1"; havana_gene "OTTMUSG00000071124.1";
chr16	HAVANA	CDS	7124272	7124325	0	+	2	gene_id "ENSMUSG00000008658.18"; transcript_id "ENSMUST00000115841.10"; gene_type "protein_coding"; gene_name "Rbfox1"; transcript_type "protein_coding"; transcript_name "Rbfox1-202"; exon_number 7; exon_id "ENSMUSE00000129784.2"; level 2; protein_id "ENSMUSP00000111507.4"; transcript_support_level "5"; mgi_id "MGI:1926224"; tag "basic"; tag "appris_alternative_1"; tag "CCDS"; ccdsid "CCDS37245.1"; havana_gene "OTTMUSG00000071124.1";
chr16	HAVANA	exon	7124272	7124325	0	+	.	gene_id "ENSMUSG00000008658.18"; transcript_id "ENSMUST00000249862.1"; gene_type "protein_coding"; gene_name "Rbfox1"; transcript_type "protein_coding"; transcript_name "Rbfox1-213"; exon_number 7; exon_id "ENSMUSE00000129784.2"; level 2; protein_id "ENSMUSP00000159958.1"; mgi_id "MGI:1926224"; tag "basic"; havana_gene "OTTMUSG00000071124.1";
chr16	HAVANA	CDS	7124272	7124325	0	+	2	gene_id "ENSMUSG00000008658.18"; transcript_id "ENSMUST00000249862.1"; gene_type "protein_coding"; gene_name "Rbfox1"; transcript_type "protein_coding"; transcript_name "Rbfox1-213"; exon_number 7; exon_id "ENSMUSE00000129784.2"; level 2; protein_id "ENSMUSP00000159958.1"; mgi_id "MGI:1926224"; tag "basic"; havana_gene "OTTMUSG00000071124.1";
chr16	HAVANA	exon	7124272	7124325	0	+	.	gene_id "ENSMUSG00000008658.18"; transcript_id "ENSMUST00000229741.2"; gene_type "protein_coding"; gene_name "Rbfox1"; transcript_type "protein_coding"; transcript_name "Rbfox1-203"; exon_number 7; exon_id "ENSMUSE00000129784.2"; level 2; protein_id "ENSMUSP00000155364.2"; mgi_id "MGI:1926224"; tag "dotter_confirmed"; tag "RNA_Seq_supported_partial"; tag "basic"; tag "appris_principal_4"; tag "CCDS"; ccdsid "CCDS27936.1"; havana_gene "OTTMUSG00000071124.1"; havana_transcript "OTTMUST00000172071.1";
chr16	HAVANA	CDS	7124272	7124325	0	+	2	gene_id "ENSMUSG00000008658.18"; transcript_id "ENSMUST00000229741.2"; gene_type "protein_coding"; gene_name "Rbfox1"; transcript_type "protein_coding"; transcript_name "Rbfox1-203"; exon_number 7; exon_id "ENSMUSE00000129784.2"; level 2; protein_id "ENSMUSP00000155364.2"; mgi_id "MGI:1926224"; tag "dotter_confirmed"; tag "RNA_Seq_supported_partial"; tag "basic"; tag "appris_principal_4"; tag "CCDS"; ccdsid "CCDS27936.1"; havana_gene "OTTMUSG00000071124.1"; havana_transcript "OTTMUST00000172071.1";
chr16	HAVANA	exon	7124272	7124325	0	+	.	gene_id "ENSMUSG00000008658.18"; transcript_id "ENSMUST00000231194.2"; gene_type "protein_coding"; gene_name "Rbfox1"; transcript_type "protein_coding"; transcript_name "Rbfox1-209"; exon_number 7; exon_id "ENSMUSE00000129784.2"; level 2; protein_id "ENSMUSP00000155321.2"; mgi_id "MGI:1926224"; tag "CAGE_supported_TSS"; tag "basic"; tag "appris_alternative_1"; havana_gene "OTTMUSG00000071124.1"; havana_transcript "OTTMUST00000172067.1";
chr16	HAVANA	CDS	7124272	7124325	0	+	2	gene_id "ENSMUSG00000008658.18"; transcript_id "ENSMUST00000231194.2"; gene_type "protein_coding"; gene_name "Rbfox1"; transcript_type "protein_coding"; transcript_name "Rbfox1-209"; exon_number 7; exon_id "ENSMUSE00000129784.2"; level 2; protein_id "ENSMUSP00000155321.2"; mgi_id "MGI:1926224"; tag "CAGE_supported_TSS"; tag "basic"; tag "appris_alternative_1"; havana_gene "OTTMUSG00000071124.1"; havana_transcript "OTTMUST00000172067.1";
chr16	HAVANA	exon	7124272	7124325	0	+	.	gene_id "ENSMUSG00000008658.18"; transcript_id "ENSMUST00000249920.1"; gene_type "protein_coding"; gene_name "Rbfox1"; transcript_type "protein_coding"; transcript_name "Rbfox1-215"; exon_number 7; exon_id "ENSMUSE00000129784.2"; level 2; protein_id "ENSMUSP00000160018.1"; mgi_id "MGI:1926224"; tag "CAGE_supported_TSS"; tag "basic"; havana_gene "OTTMUSG00000071124.1";
chr16	HAVANA	CDS	7124272	7124325	0	+	2	gene_id "ENSMUSG00000008658.18"; transcript_id "ENSMUST00000249920.1"; gene_type "protein_coding"; gene_name "Rbfox1"; transcript_type "protein_coding"; transcript_name "Rbfox1-215"; exon_number 7; exon_id "ENSMUSE00000129784.2"; level 2; protein_id "ENSMUSP00000160018.1"; mgi_id "MGI:1926224"; tag "CAGE_supported_TSS"; tag "basic"; havana_gene "OTTMUSG00000071124.1";
chr16	ENSEMBL_gcm37	exon	7124272	7124325	3.77261248152749	+	.	gene_id "ENSMUSG00000008658.18"; transcript_id "ENSMUSG00000008658.18_tx_113"; exon_id "chr16_7124272_7124325_+"; exonnum "7"; txlen "1596";
chr16	ENSEMBL_gcm37	exon	7124272	7124325	3.64416222044587	+	.	gene_id "ENSMUSG00000008658.18"; transcript_id "ENSMUSG00000008658.18_tx_114"; exon_id "chr16_7124272_7124325_+"; exonnum "7"; txlen "1630";
chr16	ENSEMBL_gcm37	exon	7124272	7124325	3.64416222044587	+	.	gene_id "ENSMUSG00000008658.18"; transcript_id "ENSMUSG00000008658.18_tx_115"; exon_id "chr16_7124272_7124325_+"; exonnum "7"; txlen "1549";
chr16	ENSEMBL_gcm37	exon	7124272	7124325	3.64416222044587	+	.	gene_id "ENSMUSG00000008658.18"; transcript_id "ENSMUSG00000008658.18_tx_116"; exon_id "chr16_7124272_7124325_+"; exonnum "7"; txlen "1602";
chr16	ENSEMBL_gcm37	exon	7124272	7124325	0.0386816525371358	+	.	gene_id "ENSMUSG00000008658.18"; transcript_id "ENSMUSG00000008658.18_tx_118"; exon_id "chr16_7124272_7124325_+"; exonnum "13"; txlen "1809";
chr16	ENSEMBL_gcm37	exon	7124272	7124325	0.0276163006381549	+	.	gene_id "ENSMUSG00000008658.18"; transcript_id "ENSMUSG00000008658.18_tx_119"; exon_id "chr16_7124272_7124325_+"; exonnum "13"; txlen "2085";
chr16	ENSEMBL_gcm37	exon	7124272	7124325	106.438093762305	+	.	gene_id "ENSMUSG00000008658.18"; transcript_id "ENSMUSG00000008658.18_tx_14"; exon_id "chr16_7124272_7124325_+"; exonnum "10"; txlen "1860";
chr16	ENSEMBL_gcm37	exon	7124272	7124325	104.534253449416	+	.	gene_id "ENSMUSG00000008658.18"; transcript_id "ENSMUSG00000008658.18_tx_15"; exon_id "chr16_7124272_7124325_+"; exonnum "10"; txlen "1807";
chr16	ENSEMBL_gcm37	exon	7124272	7124325	93.8310679841301	+	.	gene_id "ENSMUSG00000008658.18"; transcript_id "ENSMUSG00000008658.18_tx_17"; exon_id "chr16_7124272_7124325_+"; exonnum "9"; txlen "1560";
chr16	ENSEMBL_gcm37	exon	7124272	7124325	93.8310679841301	+	.	gene_id "ENSMUSG00000008658.18"; transcript_id "ENSMUSG00000008658.18_tx_18"; exon_id "chr16_7124272_7124325_+"; exonnum "9"; txlen "1613";
chr16	ENSEMBL_gcm37	exon	7124272	7124325	93.6080770672495	+	.	gene_id "ENSMUSG00000008658.18"; transcript_id "ENSMUSG00000008658.18_tx_19"; exon_id "chr16_7124272_7124325_+"; exonnum "7"; txlen "1615";
chr16	ENSEMBL_gcm37	exon	7124272	7124325	93.6080770672495	+	.	gene_id "ENSMUSG00000008658.18"; transcript_id "ENSMUSG00000008658.18_tx_20"; exon_id "chr16_7124272_7124325_+"; exonnum "7"; txlen "1668";
chr16	ENSEMBL_gcm37	exon	7124272	7124325	81.9234159362307	+	.	gene_id "ENSMUSG00000008658.18"; transcript_id "ENSMUSG00000008658.18_tx_25"; exon_id "chr16_7124272_7124325_+"; exonnum "10"; txlen "1779";
chr16	ENSEMBL_gcm37	exon	7124272	7124325	81.8460556964116	+	.	gene_id "ENSMUSG00000008658.18"; transcript_id "ENSMUSG00000008658.18_tx_26"; exon_id "chr16_7124272_7124325_+"; exonnum "10"; txlen "1726";
chr16	ENSEMBL_gcm37	exon	7124272	7124325	69.2114383620702	+	.	gene_id "ENSMUSG00000008658.18"; transcript_id "ENSMUSG00000008658.18_tx_33"; exon_id "chr16_7124272_7124325_+"; exonnum "9"; txlen "1479";
chr16	ENSEMBL_gcm37	exon	7124272	7124325	68.4162480940977	+	.	gene_id "ENSMUSG00000008658.18"; transcript_id "ENSMUSG00000008658.18_tx_34"; exon_id "chr16_7124272_7124325_+"; exonnum "9"; txlen "1532";
chr16	ENSEMBL_gcm37	exon	7124272	7124325	62.4643323215122	+	.	gene_id "ENSMUSG00000008658.18"; transcript_id "ENSMUSG00000008658.18_tx_35"; exon_id "chr16_7124272_7124325_+"; exonnum "7"; txlen "1618";
chr16	ENSEMBL_gcm37	exon	7124272	7124325	62.4643323215122	+	.	gene_id "ENSMUSG00000008658.18"; transcript_id "ENSMUSG00000008658.18_tx_36"; exon_id "chr16_7124272_7124325_+"; exonnum "7"; txlen "1565";
chr16	ENSEMBL_gcm37	exon	7124272	7124325	59.0455232651787	+	.	gene_id "ENSMUSG00000008658.18"; transcript_id "ENSMUSG00000008658.18_tx_37"; exon_id "chr16_7124272_7124325_+"; exonnum "7"; txlen "1587";
chr16	ENSEMBL_gcm37	exon	7124272	7124325	58.7997142979151	+	.	gene_id "ENSMUSG00000008658.18"; transcript_id "ENSMUSG00000008658.18_tx_38"; exon_id "chr16_7124272_7124325_+"; exonnum "7"; txlen "1534";
chr16	ENSEMBL_gcm37	exon	7124272	7124325	50.0205990447737	+	.	gene_id "ENSMUSG00000008658.18"; transcript_id "ENSMUSG00000008658.18_tx_39"; exon_id "chr16_7124272_7124325_+"; exonnum "12"; txlen "1970";
chr16	ENSEMBL_gcm37	exon	7124272	7124325	49.2000847229197	+	.	gene_id "ENSMUSG00000008658.18"; transcript_id "ENSMUSG00000008658.18_tx_40"; exon_id "chr16_7124272_7124325_+"; exonnum "12"; txlen "1917";
chr16	ENSEMBL_gcm37	exon	7124272	7124325	48.6179830085147	+	.	gene_id "ENSMUSG00000008658.18"; transcript_id "ENSMUSG00000008658.18_tx_41"; exon_id "chr16_7124272_7124325_+"; exonnum "9"; txlen "2002";
chr16	ENSEMBL_gcm37	exon	7124272	7124325	45.6356261278338	+	.	gene_id "ENSMUSG00000008658.18"; transcript_id "ENSMUSG00000008658.18_tx_44"; exon_id "chr16_7124272_7124325_+"; exonnum "9"; txlen "1949";
chr16	ENSEMBL_gcm37	exon	7124272	7124325	39.7074340404941	+	.	gene_id "ENSMUSG00000008658.18"; transcript_id "ENSMUSG00000008658.18_tx_45"; exon_id "chr16_7124272_7124325_+"; exonnum "7"; txlen "1560";
chr16	ENSEMBL_gcm37	exon	7124272	7124325	37.0986338223719	+	.	gene_id "ENSMUSG00000008658.18"; transcript_id "ENSMUSG00000008658.18_tx_46"; exon_id "chr16_7124272_7124325_+"; exonnum "7"; txlen "1507";
chr16	ENSEMBL_gcm37	exon	7124272	7124325	36.4696698803511	+	.	gene_id "ENSMUSG00000008658.18"; transcript_id "ENSMUSG00000008658.18_tx_47"; exon_id "chr16_7124272_7124325_+"; exonnum "7"; txlen "1537";
chr16	ENSEMBL_gcm37	exon	7124272	7124325	33.2084992778005	+	.	gene_id "ENSMUSG00000008658.18"; transcript_id "ENSMUSG00000008658.18_tx_50"; exon_id "chr16_7124272_7124325_+"; exonnum "7"; txlen "1484";
chr16	ENSEMBL_gcm37	exon	7124272	7124325	25.0568253577537	+	.	gene_id "ENSMUSG00000008658.18"; transcript_id "ENSMUSG00000008658.18_tx_53"; exon_id "chr16_7124272_7124325_+"; exonnum "12"; txlen "1889";
chr16	ENSEMBL_gcm37	exon	7124272	7124325	23.7575018930811	+	.	gene_id "ENSMUSG00000008658.18"; transcript_id "ENSMUSG00000008658.18_tx_55"; exon_id "chr16_7124272_7124325_+"; exonnum "9"; txlen "1921";
chr16	ENSEMBL_gcm37	exon	7124272	7124325	23.1549692893051	+	.	gene_id "ENSMUSG00000008658.18"; transcript_id "ENSMUSG00000008658.18_tx_56"; exon_id "chr16_7124272_7124325_+"; exonnum "9"; txlen "1868";
chr16	ENSEMBL_gcm37	exon	7124272	7124325	22.6496073841051	+	.	gene_id "ENSMUSG00000008658.18"; transcript_id "ENSMUSG00000008658.18_tx_57"; exon_id "chr16_7124272_7124325_+"; exonnum "12"; txlen "1836";
chr16	ENSEMBL_gcm37	exon	7124272	7124325	21.9736646306924	+	.	gene_id "ENSMUSG00000008658.18"; transcript_id "ENSMUSG00000008658.18_tx_59"; exon_id "chr16_7124272_7124325_+"; exonnum "12"; txlen "1998";
chr16	ENSEMBL_gcm37	exon	7124272	7124325	21.2681175994414	+	.	gene_id "ENSMUSG00000008658.18"; transcript_id "ENSMUSG00000008658.18_tx_60"; exon_id "chr16_7124272_7124325_+"; exonnum "7"; txlen "1602";
chr16	ENSEMBL_gcm37	exon	7124272	7124325	21.1614711270348	+	.	gene_id "ENSMUSG00000008658.18"; transcript_id "ENSMUSG00000008658.18_tx_61"; exon_id "chr16_7124272_7124325_+"; exonnum "7"; txlen "1655";
chr16	ENSEMBL_gcm37	exon	7124272	7124325	19.9741386170415	+	.	gene_id "ENSMUSG00000008658.18"; transcript_id "ENSMUSG00000008658.18_tx_64"; exon_id "chr16_7124272_7124325_+"; exonnum "7"; txlen "1479";
chr16	ENSEMBL_gcm37	exon	7124272	7124325	17.52277686423	+	.	gene_id "ENSMUSG00000008658.18"; transcript_id "ENSMUSG00000008658.18_tx_66"; exon_id "chr16_7124272_7124325_+"; exonnum "7"; txlen "1426";
chr16	ENSEMBL_gcm37	exon	7124272	7124325	13.8411522441103	+	.	gene_id "ENSMUSG00000008658.18"; transcript_id "ENSMUSG00000008658.18_tx_70"; exon_id "chr16_7124272_7124325_+"; exonnum "7"; txlen "1596";
chr16	ENSEMBL_gcm37	exon	7124272	7124325	13.7869826073323	+	.	gene_id "ENSMUSG00000008658.18"; transcript_id "ENSMUSG00000008658.18_tx_71"; exon_id "chr16_7124272_7124325_+"; exonnum "7"; txlen "1649";
chr16	ENSEMBL_gcm37	exon	7124272	7124325	13.0431527486148	+	.	gene_id "ENSMUSG00000008658.18"; transcript_id "ENSMUSG00000008658.18_tx_72"; exon_id "chr16_7124272_7124325_+"; exonnum "7"; txlen "1521";
chr16	ENSEMBL_gcm37	exon	7124272	7124325	13.0281337847074	+	.	gene_id "ENSMUSG00000008658.18"; transcript_id "ENSMUSG00000008658.18_tx_73"; exon_id "chr16_7124272_7124325_+"; exonnum "12"; txlen "1945";
chr16	ENSEMBL_gcm37	exon	7124272	7124325	12.925503713883	+	.	gene_id "ENSMUSG00000008658.18"; transcript_id "ENSMUSG00000008658.18_tx_74"; exon_id "chr16_7124272_7124325_+"; exonnum "7"; txlen "1574";
chr16	ENSEMBL_gcm37	exon	7124272	7124325	9.69643827965868	+	.	gene_id "ENSMUSG00000008658.18"; transcript_id "ENSMUSG00000008658.18_tx_79"; exon_id "chr16_7124272_7124325_+"; exonnum "12"; txlen "1864";
chr16	ENSEMBL_gcm37	exon	7124272	7124325	9.69643827965868	+	.	gene_id "ENSMUSG00000008658.18"; transcript_id "ENSMUSG00000008658.18_tx_80"; exon_id "chr16_7124272_7124325_+"; exonnum "12"; txlen "1917";
chr16	ENSEMBL_gcm37	exon	7124272	7124325	8.55784869864024	+	.	gene_id "ENSMUSG00000008658.18"; transcript_id "ENSMUSG00000008658.18_tx_83"; exon_id "chr16_7124272_7124325_+"; exonnum "7"; txlen "1677";
chr16	ENSEMBL_gcm37	exon	7124272	7124325	8.21285939199317	+	.	gene_id "ENSMUSG00000008658.18"; transcript_id "ENSMUSG00000008658.18_tx_84"; exon_id "chr16_7124272_7124325_+"; exonnum "7"; txlen "1568";
chr16	ENSEMBL_gcm37	exon	7124272	7124325	8.03513167825683	+	.	gene_id "ENSMUSG00000008658.18"; transcript_id "ENSMUSG00000008658.18_tx_86"; exon_id "chr16_7124272_7124325_+"; exonnum "7"; txlen "1572";
chr16	ENSEMBL_gcm37	exon	7124272	7124325	8.03513167825683	+	.	gene_id "ENSMUSG00000008658.18"; transcript_id "ENSMUSG00000008658.18_tx_87"; exon_id "chr16_7124272_7124325_+"; exonnum "7"; txlen "1625";
chr16	ENSEMBL_gcm37	exon	7124272	7124325	7.51719629074715	+	.	gene_id "ENSMUSG00000008658.18"; transcript_id "ENSMUSG00000008658.18_tx_88"; exon_id "chr16_7124272_7124325_+"; exonnum "7"; txlen "1544";
chr16	ENSEMBL_gcm37	exon	7124272	7124325	7.41674249296367	+	.	gene_id "ENSMUSG00000008658.18"; transcript_id "ENSMUSG00000008658.18_tx_89"; exon_id "chr16_7124272_7124325_+"; exonnum "7"; txlen "1624";
chr16	ENSEMBL_gcm37	exon	7124272	7124325	7.12228088001976	+	.	gene_id "ENSMUSG00000008658.18"; transcript_id "ENSMUSG00000008658.18_tx_90"; exon_id "chr16_7124272_7124325_+"; exonnum "7"; txlen "1515";
chr16	ENSEMBL_gcm37	exon	7124272	7124325	6.08222586580315	+	.	gene_id "ENSMUSG00000008658.18"; transcript_id "ENSMUSG00000008658.18_tx_94"; exon_id "chr16_7124272_7124325_+"; exonnum "7"; txlen "1683";
chr16	ENSEMBL_gcm37	exon	7124272	7124325	5.86092042619918	+	.	gene_id "ENSMUSG00000008658.18"; transcript_id "ENSMUSG00000008658.18_tx_95"; exon_id "chr16_7124272_7124325_+"; exonnum "7"; txlen "1653";
chr16	ENSEMBL_gcm37	exon	7124272	7124325	4.87377671968424	+	.	gene_id "ENSMUSG00000008658.18"; transcript_id "ENSMUSG00000008658.18_tx_96"; exon_id "chr16_7124272_7124325_+"; exonnum "7"; txlen "1600";
chr16	HAVANA	exon	7148226	7148306	0	+	.	gene_id "ENSMUSG00000008658.18"; transcript_id "ENSMUST00000249921.1"; gene_type "protein_coding"; gene_name "Rbfox1"; transcript_type "protein_coding"; transcript_name "Rbfox1-216"; exon_number 12; exon_id "ENSMUSE00000129780.2"; level 2; protein_id "ENSMUSP00000160019.1"; mgi_id "MGI:1926224"; tag "inferred_transcript_model"; tag "basic"; tag "Ensembl_canonical"; tag "GENCODE_Primary"; havana_gene "OTTMUSG00000071124.1";
chr16	HAVANA	CDS	7148226	7148306	0	+	2	gene_id "ENSMUSG00000008658.18"; transcript_id "ENSMUST00000249921.1"; gene_type "protein_coding"; gene_name "Rbfox1"; transcript_type "protein_coding"; transcript_name "Rbfox1-216"; exon_number 12; exon_id "ENSMUSE00000129780.2"; level 2; protein_id "ENSMUSP00000160019.1"; mgi_id "MGI:1926224"; tag "inferred_transcript_model"; tag "basic"; tag "Ensembl_canonical"; tag "GENCODE_Primary"; havana_gene "OTTMUSG00000071124.1";
chr16	HAVANA	exon	7148226	7148306	0	+	.	gene_id "ENSMUSG00000008658.18"; transcript_id "ENSMUST00000230658.3"; gene_type "protein_coding"; gene_name "Rbfox1"; transcript_type "protein_coding"; transcript_name "Rbfox1-206"; exon_number 11; exon_id "ENSMUSE00000129780.2"; level 2; protein_id "ENSMUSP00000155069.3"; mgi_id "MGI:1926224"; tag "inferred_exon_combination"; tag "basic"; tag "appris_alternative_1"; tag "CCDS"; ccdsid "CCDS37245.1"; havana_gene "OTTMUSG00000071124.1"; havana_transcript "OTTMUST00000172070.1";
chr16	HAVANA	CDS	7148226	7148306	0	+	2	gene_id "ENSMUSG00000008658.18"; transcript_id "ENSMUST00000230658.3"; gene_type "protein_coding"; gene_name "Rbfox1"; transcript_type "protein_coding"; transcript_name "Rbfox1-206"; exon_number 11; exon_id "ENSMUSE00000129780.2"; level 2; protein_id "ENSMUSP00000155069.3"; mgi_id "MGI:1926224"; tag "inferred_exon_combination"; tag "basic"; tag "appris_alternative_1"; tag "CCDS"; ccdsid "CCDS37245.1"; havana_gene "OTTMUSG00000071124.1"; havana_transcript "OTTMUST00000172070.1";
chr16	HAVANA	exon	7148226	7148306	0	+	.	gene_id "ENSMUSG00000008658.18"; transcript_id "ENSMUST00000249878.1"; gene_type "protein_coding"; gene_name "Rbfox1"; transcript_type "protein_coding"; transcript_name "Rbfox1-214"; exon_number 10; exon_id "ENSMUSE00000129780.2"; level 2; protein_id "ENSMUSP00000159975.1"; mgi_id "MGI:1926224"; tag "CAGE_supported_TSS"; tag "basic"; havana_gene "OTTMUSG00000071124.1";
chr16	HAVANA	CDS	7148226	7148306	0	+	2	gene_id "ENSMUSG00000008658.18"; transcript_id "ENSMUST00000249878.1"; gene_type "protein_coding"; gene_name "Rbfox1"; transcript_type "protein_coding"; transcript_name "Rbfox1-214"; exon_number 10; exon_id "ENSMUSE00000129780.2"; level 2; protein_id "ENSMUSP00000159975.1"; mgi_id "MGI:1926224"; tag "CAGE_supported_TSS"; tag "basic"; havana_gene "OTTMUSG00000071124.1";
chr16	HAVANA	exon	7148226	7148306	0	+	.	gene_id "ENSMUSG00000008658.18"; transcript_id "ENSMUST00000249861.1"; gene_type "protein_coding"; gene_name "Rbfox1"; transcript_type "protein_coding"; transcript_name "Rbfox1-212"; exon_number 10; exon_id "ENSMUSE00000129780.2"; level 2; protein_id "ENSMUSP00000159957.1"; mgi_id "MGI:1926224"; tag "basic"; havana_gene "OTTMUSG00000071124.1";
chr16	HAVANA	CDS	7148226	7148306	0	+	2	gene_id "ENSMUSG00000008658.18"; transcript_id "ENSMUST00000249861.1"; gene_type "protein_coding"; gene_name "Rbfox1"; transcript_type "protein_coding"; transcript_name "Rbfox1-212"; exon_number 10; exon_id "ENSMUSE00000129780.2"; level 2; protein_id "ENSMUSP00000159957.1"; mgi_id "MGI:1926224"; tag "basic"; havana_gene "OTTMUSG00000071124.1";
chr16	HAVANA	exon	7148226	7148306	0	+	.	gene_id "ENSMUSG00000008658.18"; transcript_id "ENSMUST00000056416.9"; gene_type "protein_coding"; gene_name "Rbfox1"; transcript_type "protein_coding"; transcript_name "Rbfox1-201"; exon_number 10; exon_id "ENSMUSE00000129780.2"; level 2; protein_id "ENSMUSP00000049970.9"; transcript_support_level "1"; mgi_id "MGI:1926224"; tag "basic"; tag "appris_alternative_1"; tag "CCDS"; ccdsid "CCDS37245.1"; havana_gene "OTTMUSG00000071124.1"; havana_transcript "OTTMUST00000172066.1";
chr16	HAVANA	CDS	7148226	7148306	0	+	2	gene_id "ENSMUSG00000008658.18"; transcript_id "ENSMUST00000056416.9"; gene_type "protein_coding"; gene_name "Rbfox1"; transcript_type "protein_coding"; transcript_name "Rbfox1-201"; exon_number 10; exon_id "ENSMUSE00000129780.2"; level 2; protein_id "ENSMUSP00000049970.9"; transcript_support_level "1"; mgi_id "MGI:1926224"; tag "basic"; tag "appris_alternative_1"; tag "CCDS"; ccdsid "CCDS37245.1"; havana_gene "OTTMUSG00000071124.1"; havana_transcript "OTTMUST00000172066.1";
chr16	HAVANA	exon	7148226	7148306	0	+	.	gene_id "ENSMUSG00000008658.18"; transcript_id "ENSMUST00000115841.10"; gene_type "protein_coding"; gene_name "Rbfox1"; transcript_type "protein_coding"; transcript_name "Rbfox1-202"; exon_number 8; exon_id "ENSMUSE00000129780.2"; level 2; protein_id "ENSMUSP00000111507.4"; transcript_support_level "5"; mgi_id "MGI:1926224"; tag "basic"; tag "appris_alternative_1"; tag "CCDS"; ccdsid "CCDS37245.1"; havana_gene "OTTMUSG00000071124.1";
chr16	HAVANA	CDS	7148226	7148306	0	+	2	gene_id "ENSMUSG00000008658.18"; transcript_id "ENSMUST00000115841.10"; gene_type "protein_coding"; gene_name "Rbfox1"; transcript_type "protein_coding"; transcript_name "Rbfox1-202"; exon_number 8; exon_id "ENSMUSE00000129780.2"; level 2; protein_id "ENSMUSP00000111507.4"; transcript_support_level "5"; mgi_id "MGI:1926224"; tag "basic"; tag "appris_alternative_1"; tag "CCDS"; ccdsid "CCDS37245.1"; havana_gene "OTTMUSG00000071124.1";
chr16	HAVANA	exon	7148226	7148306	0	+	.	gene_id "ENSMUSG00000008658.18"; transcript_id "ENSMUST00000231088.3"; gene_type "protein_coding"; gene_name "Rbfox1"; transcript_type "protein_coding"; transcript_name "Rbfox1-208"; exon_number 7; exon_id "ENSMUSE00000129780.2"; level 2; protein_id "ENSMUSP00000155799.3"; mgi_id "MGI:1926224"; tag "inferred_transcript_model"; tag "basic"; havana_gene "OTTMUSG00000071124.1"; havana_transcript "OTTMUST00000172068.1";
chr16	HAVANA	CDS	7148226	7148306	0	+	2	gene_id "ENSMUSG00000008658.18"; transcript_id "ENSMUST00000231088.3"; gene_type "protein_coding"; gene_name "Rbfox1"; transcript_type "protein_coding"; transcript_name "Rbfox1-208"; exon_number 7; exon_id "ENSMUSE00000129780.2"; level 2; protein_id "ENSMUSP00000155799.3"; mgi_id "MGI:1926224"; tag "inferred_transcript_model"; tag "basic"; havana_gene "OTTMUSG00000071124.1"; havana_transcript "OTTMUST00000172068.1";
chr16	HAVANA	exon	7148226	7148306	0	+	.	gene_id "ENSMUSG00000008658.18"; transcript_id "ENSMUST00000249862.1"; gene_type "protein_coding"; gene_name "Rbfox1"; transcript_type "protein_coding"; transcript_name "Rbfox1-213"; exon_number 8; exon_id "ENSMUSE00000129780.2"; level 2; protein_id "ENSMUSP00000159958.1"; mgi_id "MGI:1926224"; tag "basic"; havana_gene "OTTMUSG00000071124.1";
chr16	HAVANA	CDS	7148226	7148306	0	+	2	gene_id "ENSMUSG00000008658.18"; transcript_id "ENSMUST00000249862.1"; gene_type "protein_coding"; gene_name "Rbfox1"; transcript_type "protein_coding"; transcript_name "Rbfox1-213"; exon_number 8; exon_id "ENSMUSE00000129780.2"; level 2; protein_id "ENSMUSP00000159958.1"; mgi_id "MGI:1926224"; tag "basic"; havana_gene "OTTMUSG00000071124.1";
chr16	HAVANA	exon	7148226	7148306	0	+	.	gene_id "ENSMUSG00000008658.18"; transcript_id "ENSMUST00000229741.2"; gene_type "protein_coding"; gene_name "Rbfox1"; transcript_type "protein_coding"; transcript_name "Rbfox1-203"; exon_number 8; exon_id "ENSMUSE00000129780.2"; level 2; protein_id "ENSMUSP00000155364.2"; mgi_id "MGI:1926224"; tag "dotter_confirmed"; tag "RNA_Seq_supported_partial"; tag "basic"; tag "appris_principal_4"; tag "CCDS"; ccdsid "CCDS27936.1"; havana_gene "OTTMUSG00000071124.1"; havana_transcript "OTTMUST00000172071.1";
chr16	HAVANA	CDS	7148226	7148306	0	+	2	gene_id "ENSMUSG00000008658.18"; transcript_id "ENSMUST00000229741.2"; gene_type "protein_coding"; gene_name "Rbfox1"; transcript_type "protein_coding"; transcript_name "Rbfox1-203"; exon_number 8; exon_id "ENSMUSE00000129780.2"; level 2; protein_id "ENSMUSP00000155364.2"; mgi_id "MGI:1926224"; tag "dotter_confirmed"; tag "RNA_Seq_supported_partial"; tag "basic"; tag "appris_principal_4"; tag "CCDS"; ccdsid "CCDS27936.1"; havana_gene "OTTMUSG00000071124.1"; havana_transcript "OTTMUST00000172071.1";
chr16	HAVANA	exon	7148226	7148306	0	+	.	gene_id "ENSMUSG00000008658.18"; transcript_id "ENSMUST00000231194.2"; gene_type "protein_coding"; gene_name "Rbfox1"; transcript_type "protein_coding"; transcript_name "Rbfox1-209"; exon_number 8; exon_id "ENSMUSE00000129780.2"; level 2; protein_id "ENSMUSP00000155321.2"; mgi_id "MGI:1926224"; tag "CAGE_supported_TSS"; tag "basic"; tag "appris_alternative_1"; havana_gene "OTTMUSG00000071124.1"; havana_transcript "OTTMUST00000172067.1";
chr16	HAVANA	CDS	7148226	7148306	0	+	2	gene_id "ENSMUSG00000008658.18"; transcript_id "ENSMUST00000231194.2"; gene_type "protein_coding"; gene_name "Rbfox1"; transcript_type "protein_coding"; transcript_name "Rbfox1-209"; exon_number 8; exon_id "ENSMUSE00000129780.2"; level 2; protein_id "ENSMUSP00000155321.2"; mgi_id "MGI:1926224"; tag "CAGE_supported_TSS"; tag "basic"; tag "appris_alternative_1"; havana_gene "OTTMUSG00000071124.1"; havana_transcript "OTTMUST00000172067.1";
chr16	HAVANA	exon	7148226	7148306	0	+	.	gene_id "ENSMUSG00000008658.18"; transcript_id "ENSMUST00000249920.1"; gene_type "protein_coding"; gene_name "Rbfox1"; transcript_type "protein_coding"; transcript_name "Rbfox1-215"; exon_number 8; exon_id "ENSMUSE00000129780.2"; level 2; protein_id "ENSMUSP00000160018.1"; mgi_id "MGI:1926224"; tag "CAGE_supported_TSS"; tag "basic"; havana_gene "OTTMUSG00000071124.1";
chr16	HAVANA	CDS	7148226	7148306	0	+	2	gene_id "ENSMUSG00000008658.18"; transcript_id "ENSMUST00000249920.1"; gene_type "protein_coding"; gene_name "Rbfox1"; transcript_type "protein_coding"; transcript_name "Rbfox1-215"; exon_number 8; exon_id "ENSMUSE00000129780.2"; level 2; protein_id "ENSMUSP00000160018.1"; mgi_id "MGI:1926224"; tag "CAGE_supported_TSS"; tag "basic"; havana_gene "OTTMUSG00000071124.1";
chr16	ENSEMBL_gcm37	exon	7148226	7148306	4.3778048010918	+	.	gene_id "ENSMUSG00000008658.18"; transcript_id "ENSMUSG00000008658.18_tx_101"; exon_id "chr16_7148226_7148306_+"; exonnum "7"; txlen "1595";
chr16	ENSEMBL_gcm37	exon	7148226	7148306	4.18554294302621	+	.	gene_id "ENSMUSG00000008658.18"; transcript_id "ENSMUSG00000008658.18_tx_106"; exon_id "chr16_7148226_7148306_+"; exonnum "9"; txlen "1948";
chr16	ENSEMBL_gcm37	exon	7148226	7148306	4.16879436448116	+	.	gene_id "ENSMUSG00000008658.18"; transcript_id "ENSMUSG00000008658.18_tx_107"; exon_id "chr16_7148226_7148306_+"; exonnum "7"; txlen "1571";
chr16	ENSEMBL_gcm37	exon	7148226	7148306	3.64416222044587	+	.	gene_id "ENSMUSG00000008658.18"; transcript_id "ENSMUSG00000008658.18_tx_114"; exon_id "chr16_7148226_7148306_+"; exonnum "8"; txlen "1630";
chr16	ENSEMBL_gcm37	exon	7148226	7148306	0.0386816525371358	+	.	gene_id "ENSMUSG00000008658.18"; transcript_id "ENSMUSG00000008658.18_tx_118"; exon_id "chr16_7148226_7148306_+"; exonnum "14"; txlen "1809";
chr16	ENSEMBL_gcm37	exon	7148226	7148306	0.0276163006381549	+	.	gene_id "ENSMUSG00000008658.18"; transcript_id "ENSMUSG00000008658.18_tx_119"; exon_id "chr16_7148226_7148306_+"; exonnum "14"; txlen "2085";
chr16	ENSEMBL_gcm37	exon	7148226	7148306	106.438093762305	+	.	gene_id "ENSMUSG00000008658.18"; transcript_id "ENSMUSG00000008658.18_tx_14"; exon_id "chr16_7148226_7148306_+"; exonnum "11"; txlen "1860";
chr16	ENSEMBL_gcm37	exon	7148226	7148306	104.534253449416	+	.	gene_id "ENSMUSG00000008658.18"; transcript_id "ENSMUSG00000008658.18_tx_15"; exon_id "chr16_7148226_7148306_+"; exonnum "11"; txlen "1807";
chr16	ENSEMBL_gcm37	exon	7148226	7148306	93.8310679841301	+	.	gene_id "ENSMUSG00000008658.18"; transcript_id "ENSMUSG00000008658.18_tx_17"; exon_id "chr16_7148226_7148306_+"; exonnum "10"; txlen "1560";
chr16	ENSEMBL_gcm37	exon	7148226	7148306	93.8310679841301	+	.	gene_id "ENSMUSG00000008658.18"; transcript_id "ENSMUSG00000008658.18_tx_18"; exon_id "chr16_7148226_7148306_+"; exonnum "10"; txlen "1613";
chr16	ENSEMBL_gcm37	exon	7148226	7148306	93.6080770672495	+	.	gene_id "ENSMUSG00000008658.18"; transcript_id "ENSMUSG00000008658.18_tx_19"; exon_id "chr16_7148226_7148306_+"; exonnum "8"; txlen "1615";
chr16	ENSEMBL_gcm37	exon	7148226	7148306	93.6080770672495	+	.	gene_id "ENSMUSG00000008658.18"; transcript_id "ENSMUSG00000008658.18_tx_20"; exon_id "chr16_7148226_7148306_+"; exonnum "8"; txlen "1668";
chr16	ENSEMBL_gcm37	exon	7148226	7148306	62.4643323215122	+	.	gene_id "ENSMUSG00000008658.18"; transcript_id "ENSMUSG00000008658.18_tx_35"; exon_id "chr16_7148226_7148306_+"; exonnum "8"; txlen "1618";
chr16	ENSEMBL_gcm37	exon	7148226	7148306	62.4643323215122	+	.	gene_id "ENSMUSG00000008658.18"; transcript_id "ENSMUSG00000008658.18_tx_36"; exon_id "chr16_7148226_7148306_+"; exonnum "8"; txlen "1565";
chr16	ENSEMBL_gcm37	exon	7148226	7148306	50.0205990447737	+	.	gene_id "ENSMUSG00000008658.18"; transcript_id "ENSMUSG00000008658.18_tx_39"; exon_id "chr16_7148226_7148306_+"; exonnum "13"; txlen "1970";
chr16	ENSEMBL_gcm37	exon	7148226	7148306	49.2000847229197	+	.	gene_id "ENSMUSG00000008658.18"; transcript_id "ENSMUSG00000008658.18_tx_40"; exon_id "chr16_7148226_7148306_+"; exonnum "13"; txlen "1917";
chr16	ENSEMBL_gcm37	exon	7148226	7148306	48.6179830085147	+	.	gene_id "ENSMUSG00000008658.18"; transcript_id "ENSMUSG00000008658.18_tx_41"; exon_id "chr16_7148226_7148306_+"; exonnum "10"; txlen "2002";
chr16	ENSEMBL_gcm37	exon	7148226	7148306	45.6356261278338	+	.	gene_id "ENSMUSG00000008658.18"; transcript_id "ENSMUSG00000008658.18_tx_44"; exon_id "chr16_7148226_7148306_+"; exonnum "10"; txlen "1949";
chr16	ENSEMBL_gcm37	exon	7148226	7148306	39.7074340404941	+	.	gene_id "ENSMUSG00000008658.18"; transcript_id "ENSMUSG00000008658.18_tx_45"; exon_id "chr16_7148226_7148306_+"; exonnum "8"; txlen "1560";
chr16	ENSEMBL_gcm37	exon	7148226	7148306	37.0986338223719	+	.	gene_id "ENSMUSG00000008658.18"; transcript_id "ENSMUSG00000008658.18_tx_46"; exon_id "chr16_7148226_7148306_+"; exonnum "8"; txlen "1507";
chr16	ENSEMBL_gcm37	exon	7148226	7148306	21.9736646306924	+	.	gene_id "ENSMUSG00000008658.18"; transcript_id "ENSMUSG00000008658.18_tx_59"; exon_id "chr16_7148226_7148306_+"; exonnum "13"; txlen "1998";
chr16	ENSEMBL_gcm37	exon	7148226	7148306	21.2681175994414	+	.	gene_id "ENSMUSG00000008658.18"; transcript_id "ENSMUSG00000008658.18_tx_60"; exon_id "chr16_7148226_7148306_+"; exonnum "8"; txlen "1602";
chr16	ENSEMBL_gcm37	exon	7148226	7148306	21.1614711270348	+	.	gene_id "ENSMUSG00000008658.18"; transcript_id "ENSMUSG00000008658.18_tx_61"; exon_id "chr16_7148226_7148306_+"; exonnum "8"; txlen "1655";
chr16	ENSEMBL_gcm37	exon	7148226	7148306	19.6460235484286	+	.	gene_id "ENSMUSG00000008658.18"; transcript_id "ENSMUSG00000008658.18_tx_65"; exon_id "chr16_7148226_7148306_+"; exonnum "10"; txlen "1806";
chr16	ENSEMBL_gcm37	exon	7148226	7148306	17.5048714781196	+	.	gene_id "ENSMUSG00000008658.18"; transcript_id "ENSMUSG00000008658.18_tx_67"; exon_id "chr16_7148226_7148306_+"; exonnum "10"; txlen "1753";
chr16	ENSEMBL_gcm37	exon	7148226	7148306	13.8411522441103	+	.	gene_id "ENSMUSG00000008658.18"; transcript_id "ENSMUSG00000008658.18_tx_70"; exon_id "chr16_7148226_7148306_+"; exonnum "8"; txlen "1596";
chr16	ENSEMBL_gcm37	exon	7148226	7148306	13.7869826073323	+	.	gene_id "ENSMUSG00000008658.18"; transcript_id "ENSMUSG00000008658.18_tx_71"; exon_id "chr16_7148226_7148306_+"; exonnum "8"; txlen "1649";
chr16	ENSEMBL_gcm37	exon	7148226	7148306	13.0281337847074	+	.	gene_id "ENSMUSG00000008658.18"; transcript_id "ENSMUSG00000008658.18_tx_73"; exon_id "chr16_7148226_7148306_+"; exonnum "13"; txlen "1945";
chr16	ENSEMBL_gcm37	exon	7148226	7148306	11.5625054705839	+	.	gene_id "ENSMUSG00000008658.18"; transcript_id "ENSMUSG00000008658.18_tx_76"; exon_id "chr16_7148226_7148306_+"; exonnum "9"; txlen "1559";
chr16	ENSEMBL_gcm37	exon	7148226	7148306	9.90748685235429	+	.	gene_id "ENSMUSG00000008658.18"; transcript_id "ENSMUSG00000008658.18_tx_78"; exon_id "chr16_7148226_7148306_+"; exonnum "7"; txlen "1614";
chr16	ENSEMBL_gcm37	exon	7148226	7148306	8.86021351747018	+	.	gene_id "ENSMUSG00000008658.18"; transcript_id "ENSMUSG00000008658.18_tx_82"; exon_id "chr16_7148226_7148306_+"; exonnum "7"; txlen "1561";
chr16	ENSEMBL_gcm37	exon	7148226	7148306	8.55784869864024	+	.	gene_id "ENSMUSG00000008658.18"; transcript_id "ENSMUSG00000008658.18_tx_83"; exon_id "chr16_7148226_7148306_+"; exonnum "8"; txlen "1677";
chr16	ENSEMBL_gcm37	exon	7148226	7148306	8.03513167825683	+	.	gene_id "ENSMUSG00000008658.18"; transcript_id "ENSMUSG00000008658.18_tx_86"; exon_id "chr16_7148226_7148306_+"; exonnum "8"; txlen "1572";
chr16	ENSEMBL_gcm37	exon	7148226	7148306	8.03513167825683	+	.	gene_id "ENSMUSG00000008658.18"; transcript_id "ENSMUSG00000008658.18_tx_87"; exon_id "chr16_7148226_7148306_+"; exonnum "8"; txlen "1625";
chr16	ENSEMBL_gcm37	exon	7148226	7148306	7.41674249296367	+	.	gene_id "ENSMUSG00000008658.18"; transcript_id "ENSMUSG00000008658.18_tx_89"; exon_id "chr16_7148226_7148306_+"; exonnum "8"; txlen "1624";
chr16	ENSEMBL_gcm37	exon	7148226	7148306	6.83089449365781	+	.	gene_id "ENSMUSG00000008658.18"; transcript_id "ENSMUSG00000008658.18_tx_91"; exon_id "chr16_7148226_7148306_+"; exonnum "9"; txlen "1506";
chr16	ENSEMBL_gcm37	exon	7148226	7148306	6.08222586580315	+	.	gene_id "ENSMUSG00000008658.18"; transcript_id "ENSMUSG00000008658.18_tx_94"; exon_id "chr16_7148226_7148306_+"; exonnum "8"; txlen "1683";
chr16	ENSEMBL_gcm37	exon	7148226	7148306	5.86092042619918	+	.	gene_id "ENSMUSG00000008658.18"; transcript_id "ENSMUSG00000008658.18_tx_95"; exon_id "chr16_7148226_7148306_+"; exonnum "8"; txlen "1653";
chr16	ENSEMBL_gcm37	exon	7148226	7148306	4.87377671968424	+	.	gene_id "ENSMUSG00000008658.18"; transcript_id "ENSMUSG00000008658.18_tx_96"; exon_id "chr16_7148226_7148306_+"; exonnum "8"; txlen "1600";
chr16	ENSEMBL_gcm37	exon	7148226	7148306	4.5475343120563	+	.	gene_id "ENSMUSG00000008658.18"; transcript_id "ENSMUSG00000008658.18_tx_97"; exon_id "chr16_7148226_7148306_+"; exonnum "12"; txlen "1863";
chr16	ENSEMBL_gcm37	exon	7148226	7148306	4.5475343120563	+	.	gene_id "ENSMUSG00000008658.18"; transcript_id "ENSMUSG00000008658.18_tx_98"; exon_id "chr16_7148226_7148306_+"; exonnum "12"; txlen "1916";
chr16	HAVANA	exon	7170796	7170928	0	+	.	gene_id "ENSMUSG00000008658.18"; transcript_id "ENSMUST00000249921.1"; gene_type "protein_coding"; gene_name "Rbfox1"; transcript_type "protein_coding"; transcript_name "Rbfox1-216"; exon_number 13; exon_id "ENSMUSE00000129789.2"; level 2; protein_id "ENSMUSP00000160019.1"; mgi_id "MGI:1926224"; tag "inferred_transcript_model"; tag "basic"; tag "Ensembl_canonical"; tag "GENCODE_Primary"; havana_gene "OTTMUSG00000071124.1";
chr16	HAVANA	CDS	7170796	7170928	0	+	2	gene_id "ENSMUSG00000008658.18"; transcript_id "ENSMUST00000249921.1"; gene_type "protein_coding"; gene_name "Rbfox1"; transcript_type "protein_coding"; transcript_name "Rbfox1-216"; exon_number 13; exon_id "ENSMUSE00000129789.2"; level 2; protein_id "ENSMUSP00000160019.1"; mgi_id "MGI:1926224"; tag "inferred_transcript_model"; tag "basic"; tag "Ensembl_canonical"; tag "GENCODE_Primary"; havana_gene "OTTMUSG00000071124.1";
chr16	HAVANA	exon	7170796	7170928	0	+	.	gene_id "ENSMUSG00000008658.18"; transcript_id "ENSMUST00000230658.3"; gene_type "protein_coding"; gene_name "Rbfox1"; transcript_type "protein_coding"; transcript_name "Rbfox1-206"; exon_number 12; exon_id "ENSMUSE00000129789.2"; level 2; protein_id "ENSMUSP00000155069.3"; mgi_id "MGI:1926224"; tag "inferred_exon_combination"; tag "basic"; tag "appris_alternative_1"; tag "CCDS"; ccdsid "CCDS37245.1"; havana_gene "OTTMUSG00000071124.1"; havana_transcript "OTTMUST00000172070.1";
chr16	HAVANA	CDS	7170796	7170928	0	+	2	gene_id "ENSMUSG00000008658.18"; transcript_id "ENSMUST00000230658.3"; gene_type "protein_coding"; gene_name "Rbfox1"; transcript_type "protein_coding"; transcript_name "Rbfox1-206"; exon_number 12; exon_id "ENSMUSE00000129789.2"; level 2; protein_id "ENSMUSP00000155069.3"; mgi_id "MGI:1926224"; tag "inferred_exon_combination"; tag "basic"; tag "appris_alternative_1"; tag "CCDS"; ccdsid "CCDS37245.1"; havana_gene "OTTMUSG00000071124.1"; havana_transcript "OTTMUST00000172070.1";
chr16	HAVANA	exon	7170796	7170928	0	+	.	gene_id "ENSMUSG00000008658.18"; transcript_id "ENSMUST00000249878.1"; gene_type "protein_coding"; gene_name "Rbfox1"; transcript_type "protein_coding"; transcript_name "Rbfox1-214"; exon_number 11; exon_id "ENSMUSE00000129789.2"; level 2; protein_id "ENSMUSP00000159975.1"; mgi_id "MGI:1926224"; tag "CAGE_supported_TSS"; tag "basic"; havana_gene "OTTMUSG00000071124.1";
chr16	HAVANA	CDS	7170796	7170928	0	+	2	gene_id "ENSMUSG00000008658.18"; transcript_id "ENSMUST00000249878.1"; gene_type "protein_coding"; gene_name "Rbfox1"; transcript_type "protein_coding"; transcript_name "Rbfox1-214"; exon_number 11; exon_id "ENSMUSE00000129789.2"; level 2; protein_id "ENSMUSP00000159975.1"; mgi_id "MGI:1926224"; tag "CAGE_supported_TSS"; tag "basic"; havana_gene "OTTMUSG00000071124.1";
chr16	HAVANA	exon	7170796	7170928	0	+	.	gene_id "ENSMUSG00000008658.18"; transcript_id "ENSMUST00000249861.1"; gene_type "protein_coding"; gene_name "Rbfox1"; transcript_type "protein_coding"; transcript_name "Rbfox1-212"; exon_number 11; exon_id "ENSMUSE00000129789.2"; level 2; protein_id "ENSMUSP00000159957.1"; mgi_id "MGI:1926224"; tag "basic"; havana_gene "OTTMUSG00000071124.1";
chr16	HAVANA	CDS	7170796	7170928	0	+	2	gene_id "ENSMUSG00000008658.18"; transcript_id "ENSMUST00000249861.1"; gene_type "protein_coding"; gene_name "Rbfox1"; transcript_type "protein_coding"; transcript_name "Rbfox1-212"; exon_number 11; exon_id "ENSMUSE00000129789.2"; level 2; protein_id "ENSMUSP00000159957.1"; mgi_id "MGI:1926224"; tag "basic"; havana_gene "OTTMUSG00000071124.1";
chr16	HAVANA	exon	7170796	7170928	0	+	.	gene_id "ENSMUSG00000008658.18"; transcript_id "ENSMUST00000056416.9"; gene_type "protein_coding"; gene_name "Rbfox1"; transcript_type "protein_coding"; transcript_name "Rbfox1-201"; exon_number 11; exon_id "ENSMUSE00000129789.2"; level 2; protein_id "ENSMUSP00000049970.9"; transcript_support_level "1"; mgi_id "MGI:1926224"; tag "basic"; tag "appris_alternative_1"; tag "CCDS"; ccdsid "CCDS37245.1"; havana_gene "OTTMUSG00000071124.1"; havana_transcript "OTTMUST00000172066.1";
chr16	HAVANA	CDS	7170796	7170928	0	+	2	gene_id "ENSMUSG00000008658.18"; transcript_id "ENSMUST00000056416.9"; gene_type "protein_coding"; gene_name "Rbfox1"; transcript_type "protein_coding"; transcript_name "Rbfox1-201"; exon_number 11; exon_id "ENSMUSE00000129789.2"; level 2; protein_id "ENSMUSP00000049970.9"; transcript_support_level "1"; mgi_id "MGI:1926224"; tag "basic"; tag "appris_alternative_1"; tag "CCDS"; ccdsid "CCDS37245.1"; havana_gene "OTTMUSG00000071124.1"; havana_transcript "OTTMUST00000172066.1";
chr16	HAVANA	exon	7170796	7170928	0	+	.	gene_id "ENSMUSG00000008658.18"; transcript_id "ENSMUST00000115841.10"; gene_type "protein_coding"; gene_name "Rbfox1"; transcript_type "protein_coding"; transcript_name "Rbfox1-202"; exon_number 9; exon_id "ENSMUSE00000129789.2"; level 2; protein_id "ENSMUSP00000111507.4"; transcript_support_level "5"; mgi_id "MGI:1926224"; tag "basic"; tag "appris_alternative_1"; tag "CCDS"; ccdsid "CCDS37245.1"; havana_gene "OTTMUSG00000071124.1";
chr16	HAVANA	CDS	7170796	7170928	0	+	2	gene_id "ENSMUSG00000008658.18"; transcript_id "ENSMUST00000115841.10"; gene_type "protein_coding"; gene_name "Rbfox1"; transcript_type "protein_coding"; transcript_name "Rbfox1-202"; exon_number 9; exon_id "ENSMUSE00000129789.2"; level 2; protein_id "ENSMUSP00000111507.4"; transcript_support_level "5"; mgi_id "MGI:1926224"; tag "basic"; tag "appris_alternative_1"; tag "CCDS"; ccdsid "CCDS37245.1"; havana_gene "OTTMUSG00000071124.1";
chr16	HAVANA	exon	7170796	7170928	0	+	.	gene_id "ENSMUSG00000008658.18"; transcript_id "ENSMUST00000231088.3"; gene_type "protein_coding"; gene_name "Rbfox1"; transcript_type "protein_coding"; transcript_name "Rbfox1-208"; exon_number 8; exon_id "ENSMUSE00000129789.2"; level 2; protein_id "ENSMUSP00000155799.3"; mgi_id "MGI:1926224"; tag "inferred_transcript_model"; tag "basic"; havana_gene "OTTMUSG00000071124.1"; havana_transcript "OTTMUST00000172068.1";
chr16	HAVANA	CDS	7170796	7170928	0	+	2	gene_id "ENSMUSG00000008658.18"; transcript_id "ENSMUST00000231088.3"; gene_type "protein_coding"; gene_name "Rbfox1"; transcript_type "protein_coding"; transcript_name "Rbfox1-208"; exon_number 8; exon_id "ENSMUSE00000129789.2"; level 2; protein_id "ENSMUSP00000155799.3"; mgi_id "MGI:1926224"; tag "inferred_transcript_model"; tag "basic"; havana_gene "OTTMUSG00000071124.1"; havana_transcript "OTTMUST00000172068.1";
chr16	HAVANA	exon	7170796	7170928	0	+	.	gene_id "ENSMUSG00000008658.18"; transcript_id "ENSMUST00000249862.1"; gene_type "protein_coding"; gene_name "Rbfox1"; transcript_type "protein_coding"; transcript_name "Rbfox1-213"; exon_number 9; exon_id "ENSMUSE00000129789.2"; level 2; protein_id "ENSMUSP00000159958.1"; mgi_id "MGI:1926224"; tag "basic"; havana_gene "OTTMUSG00000071124.1";
chr16	HAVANA	CDS	7170796	7170928	0	+	2	gene_id "ENSMUSG00000008658.18"; transcript_id "ENSMUST00000249862.1"; gene_type "protein_coding"; gene_name "Rbfox1"; transcript_type "protein_coding"; transcript_name "Rbfox1-213"; exon_number 9; exon_id "ENSMUSE00000129789.2"; level 2; protein_id "ENSMUSP00000159958.1"; mgi_id "MGI:1926224"; tag "basic"; havana_gene "OTTMUSG00000071124.1";
chr16	HAVANA	exon	7170796	7170928	0	+	.	gene_id "ENSMUSG00000008658.18"; transcript_id "ENSMUST00000229741.2"; gene_type "protein_coding"; gene_name "Rbfox1"; transcript_type "protein_coding"; transcript_name "Rbfox1-203"; exon_number 9; exon_id "ENSMUSE00000129789.2"; level 2; protein_id "ENSMUSP00000155364.2"; mgi_id "MGI:1926224"; tag "dotter_confirmed"; tag "RNA_Seq_supported_partial"; tag "basic"; tag "appris_principal_4"; tag "CCDS"; ccdsid "CCDS27936.1"; havana_gene "OTTMUSG00000071124.1"; havana_transcript "OTTMUST00000172071.1";
chr16	HAVANA	CDS	7170796	7170928	0	+	2	gene_id "ENSMUSG00000008658.18"; transcript_id "ENSMUST00000229741.2"; gene_type "protein_coding"; gene_name "Rbfox1"; transcript_type "protein_coding"; transcript_name "Rbfox1-203"; exon_number 9; exon_id "ENSMUSE00000129789.2"; level 2; protein_id "ENSMUSP00000155364.2"; mgi_id "MGI:1926224"; tag "dotter_confirmed"; tag "RNA_Seq_supported_partial"; tag "basic"; tag "appris_principal_4"; tag "CCDS"; ccdsid "CCDS27936.1"; havana_gene "OTTMUSG00000071124.1"; havana_transcript "OTTMUST00000172071.1";
chr16	HAVANA	exon	7170796	7170928	0	+	.	gene_id "ENSMUSG00000008658.18"; transcript_id "ENSMUST00000231194.2"; gene_type "protein_coding"; gene_name "Rbfox1"; transcript_type "protein_coding"; transcript_name "Rbfox1-209"; exon_number 9; exon_id "ENSMUSE00000129789.2"; level 2; protein_id "ENSMUSP00000155321.2"; mgi_id "MGI:1926224"; tag "CAGE_supported_TSS"; tag "basic"; tag "appris_alternative_1"; havana_gene "OTTMUSG00000071124.1"; havana_transcript "OTTMUST00000172067.1";
chr16	HAVANA	CDS	7170796	7170928	0	+	2	gene_id "ENSMUSG00000008658.18"; transcript_id "ENSMUST00000231194.2"; gene_type "protein_coding"; gene_name "Rbfox1"; transcript_type "protein_coding"; transcript_name "Rbfox1-209"; exon_number 9; exon_id "ENSMUSE00000129789.2"; level 2; protein_id "ENSMUSP00000155321.2"; mgi_id "MGI:1926224"; tag "CAGE_supported_TSS"; tag "basic"; tag "appris_alternative_1"; havana_gene "OTTMUSG00000071124.1"; havana_transcript "OTTMUST00000172067.1";
chr16	HAVANA	exon	7170796	7170928	0	+	.	gene_id "ENSMUSG00000008658.18"; transcript_id "ENSMUST00000249920.1"; gene_type "protein_coding"; gene_name "Rbfox1"; transcript_type "protein_coding"; transcript_name "Rbfox1-215"; exon_number 9; exon_id "ENSMUSE00000129789.2"; level 2; protein_id "ENSMUSP00000160018.1"; mgi_id "MGI:1926224"; tag "CAGE_supported_TSS"; tag "basic"; havana_gene "OTTMUSG00000071124.1";
chr16	HAVANA	CDS	7170796	7170928	0	+	2	gene_id "ENSMUSG00000008658.18"; transcript_id "ENSMUST00000249920.1"; gene_type "protein_coding"; gene_name "Rbfox1"; transcript_type "protein_coding"; transcript_name "Rbfox1-215"; exon_number 9; exon_id "ENSMUSE00000129789.2"; level 2; protein_id "ENSMUSP00000160018.1"; mgi_id "MGI:1926224"; tag "CAGE_supported_TSS"; tag "basic"; havana_gene "OTTMUSG00000071124.1";
chr16	ENSEMBL_gcm37	exon	7170796	7170928	4.3778048010918	+	.	gene_id "ENSMUSG00000008658.18"; transcript_id "ENSMUSG00000008658.18_tx_101"; exon_id "chr16_7170796_7170928_+"; exonnum "8"; txlen "1595";
chr16	ENSEMBL_gcm37	exon	7170796	7170928	4.18554294302621	+	.	gene_id "ENSMUSG00000008658.18"; transcript_id "ENSMUSG00000008658.18_tx_106"; exon_id "chr16_7170796_7170928_+"; exonnum "10"; txlen "1948";
chr16	ENSEMBL_gcm37	exon	7170796	7170928	4.16879436448116	+	.	gene_id "ENSMUSG00000008658.18"; transcript_id "ENSMUSG00000008658.18_tx_107"; exon_id "chr16_7170796_7170928_+"; exonnum "8"; txlen "1571";
chr16	ENSEMBL_gcm37	exon	7170796	7170928	3.77261248152749	+	.	gene_id "ENSMUSG00000008658.18"; transcript_id "ENSMUSG00000008658.18_tx_113"; exon_id "chr16_7170796_7170928_+"; exonnum "8"; txlen "1596";
chr16	ENSEMBL_gcm37	exon	7170796	7170928	3.64416222044587	+	.	gene_id "ENSMUSG00000008658.18"; transcript_id "ENSMUSG00000008658.18_tx_114"; exon_id "chr16_7170796_7170928_+"; exonnum "9"; txlen "1630";
chr16	ENSEMBL_gcm37	exon	7170796	7170928	3.64416222044587	+	.	gene_id "ENSMUSG00000008658.18"; transcript_id "ENSMUSG00000008658.18_tx_115"; exon_id "chr16_7170796_7170928_+"; exonnum "8"; txlen "1549";
chr16	ENSEMBL_gcm37	exon	7170796	7170928	3.64416222044587	+	.	gene_id "ENSMUSG00000008658.18"; transcript_id "ENSMUSG00000008658.18_tx_116"; exon_id "chr16_7170796_7170928_+"; exonnum "8"; txlen "1602";
chr16	ENSEMBL_gcm37	exon	7170796	7170928	0.0386816525371358	+	.	gene_id "ENSMUSG00000008658.18"; transcript_id "ENSMUSG00000008658.18_tx_118"; exon_id "chr16_7170796_7170928_+"; exonnum "15"; txlen "1809";
chr16	ENSEMBL_gcm37	exon	7170796	7170928	0.0276163006381549	+	.	gene_id "ENSMUSG00000008658.18"; transcript_id "ENSMUSG00000008658.18_tx_119"; exon_id "chr16_7170796_7170928_+"; exonnum "15"; txlen "2085";
chr16	ENSEMBL_gcm37	exon	7170796	7170928	106.438093762305	+	.	gene_id "ENSMUSG00000008658.18"; transcript_id "ENSMUSG00000008658.18_tx_14"; exon_id "chr16_7170796_7170928_+"; exonnum "12"; txlen "1860";
chr16	ENSEMBL_gcm37	exon	7170796	7170928	104.534253449416	+	.	gene_id "ENSMUSG00000008658.18"; transcript_id "ENSMUSG00000008658.18_tx_15"; exon_id "chr16_7170796_7170928_+"; exonnum "12"; txlen "1807";
chr16	ENSEMBL_gcm37	exon	7170796	7170928	93.8310679841301	+	.	gene_id "ENSMUSG00000008658.18"; transcript_id "ENSMUSG00000008658.18_tx_17"; exon_id "chr16_7170796_7170928_+"; exonnum "11"; txlen "1560";
chr16	ENSEMBL_gcm37	exon	7170796	7170928	93.8310679841301	+	.	gene_id "ENSMUSG00000008658.18"; transcript_id "ENSMUSG00000008658.18_tx_18"; exon_id "chr16_7170796_7170928_+"; exonnum "11"; txlen "1613";
chr16	ENSEMBL_gcm37	exon	7170796	7170928	93.6080770672495	+	.	gene_id "ENSMUSG00000008658.18"; transcript_id "ENSMUSG00000008658.18_tx_19"; exon_id "chr16_7170796_7170928_+"; exonnum "9"; txlen "1615";
chr16	ENSEMBL_gcm37	exon	7170796	7170928	93.6080770672495	+	.	gene_id "ENSMUSG00000008658.18"; transcript_id "ENSMUSG00000008658.18_tx_20"; exon_id "chr16_7170796_7170928_+"; exonnum "9"; txlen "1668";
chr16	ENSEMBL_gcm37	exon	7170796	7170928	81.9234159362307	+	.	gene_id "ENSMUSG00000008658.18"; transcript_id "ENSMUSG00000008658.18_tx_25"; exon_id "chr16_7170796_7170928_+"; exonnum "11"; txlen "1779";
chr16	ENSEMBL_gcm37	exon	7170796	7170928	81.8460556964116	+	.	gene_id "ENSMUSG00000008658.18"; transcript_id "ENSMUSG00000008658.18_tx_26"; exon_id "chr16_7170796_7170928_+"; exonnum "11"; txlen "1726";
chr16	ENSEMBL_gcm37	exon	7170796	7170928	69.2114383620702	+	.	gene_id "ENSMUSG00000008658.18"; transcript_id "ENSMUSG00000008658.18_tx_33"; exon_id "chr16_7170796_7170928_+"; exonnum "10"; txlen "1479";
chr16	ENSEMBL_gcm37	exon	7170796	7170928	68.4162480940977	+	.	gene_id "ENSMUSG00000008658.18"; transcript_id "ENSMUSG00000008658.18_tx_34"; exon_id "chr16_7170796_7170928_+"; exonnum "10"; txlen "1532";
chr16	ENSEMBL_gcm37	exon	7170796	7170928	62.4643323215122	+	.	gene_id "ENSMUSG00000008658.18"; transcript_id "ENSMUSG00000008658.18_tx_35"; exon_id "chr16_7170796_7170928_+"; exonnum "9"; txlen "1618";
chr16	ENSEMBL_gcm37	exon	7170796	7170928	62.4643323215122	+	.	gene_id "ENSMUSG00000008658.18"; transcript_id "ENSMUSG00000008658.18_tx_36"; exon_id "chr16_7170796_7170928_+"; exonnum "9"; txlen "1565";
chr16	ENSEMBL_gcm37	exon	7170796	7170928	59.0455232651787	+	.	gene_id "ENSMUSG00000008658.18"; transcript_id "ENSMUSG00000008658.18_tx_37"; exon_id "chr16_7170796_7170928_+"; exonnum "8"; txlen "1587";
chr16	ENSEMBL_gcm37	exon	7170796	7170928	58.7997142979151	+	.	gene_id "ENSMUSG00000008658.18"; transcript_id "ENSMUSG00000008658.18_tx_38"; exon_id "chr16_7170796_7170928_+"; exonnum "8"; txlen "1534";
chr16	ENSEMBL_gcm37	exon	7170796	7170928	50.0205990447737	+	.	gene_id "ENSMUSG00000008658.18"; transcript_id "ENSMUSG00000008658.18_tx_39"; exon_id "chr16_7170796_7170928_+"; exonnum "14"; txlen "1970";
chr16	ENSEMBL_gcm37	exon	7170796	7170928	49.2000847229197	+	.	gene_id "ENSMUSG00000008658.18"; transcript_id "ENSMUSG00000008658.18_tx_40"; exon_id "chr16_7170796_7170928_+"; exonnum "14"; txlen "1917";
chr16	ENSEMBL_gcm37	exon	7170796	7170928	48.6179830085147	+	.	gene_id "ENSMUSG00000008658.18"; transcript_id "ENSMUSG00000008658.18_tx_41"; exon_id "chr16_7170796_7170928_+"; exonnum "11"; txlen "2002";
chr16	ENSEMBL_gcm37	exon	7170796	7170928	45.6356261278338	+	.	gene_id "ENSMUSG00000008658.18"; transcript_id "ENSMUSG00000008658.18_tx_44"; exon_id "chr16_7170796_7170928_+"; exonnum "11"; txlen "1949";
chr16	ENSEMBL_gcm37	exon	7170796	7170928	39.7074340404941	+	.	gene_id "ENSMUSG00000008658.18"; transcript_id "ENSMUSG00000008658.18_tx_45"; exon_id "chr16_7170796_7170928_+"; exonnum "9"; txlen "1560";
chr16	ENSEMBL_gcm37	exon	7170796	7170928	37.0986338223719	+	.	gene_id "ENSMUSG00000008658.18"; transcript_id "ENSMUSG00000008658.18_tx_46"; exon_id "chr16_7170796_7170928_+"; exonnum "9"; txlen "1507";
chr16	ENSEMBL_gcm37	exon	7170796	7170928	36.4696698803511	+	.	gene_id "ENSMUSG00000008658.18"; transcript_id "ENSMUSG00000008658.18_tx_47"; exon_id "chr16_7170796_7170928_+"; exonnum "8"; txlen "1537";
chr16	ENSEMBL_gcm37	exon	7170796	7170928	33.2084992778005	+	.	gene_id "ENSMUSG00000008658.18"; transcript_id "ENSMUSG00000008658.18_tx_50"; exon_id "chr16_7170796_7170928_+"; exonnum "8"; txlen "1484";
chr16	ENSEMBL_gcm37	exon	7170796	7170928	25.0568253577537	+	.	gene_id "ENSMUSG00000008658.18"; transcript_id "ENSMUSG00000008658.18_tx_53"; exon_id "chr16_7170796_7170928_+"; exonnum "13"; txlen "1889";
chr16	ENSEMBL_gcm37	exon	7170796	7170928	23.7575018930811	+	.	gene_id "ENSMUSG00000008658.18"; transcript_id "ENSMUSG00000008658.18_tx_55"; exon_id "chr16_7170796_7170928_+"; exonnum "10"; txlen "1921";
chr16	ENSEMBL_gcm37	exon	7170796	7170928	23.1549692893051	+	.	gene_id "ENSMUSG00000008658.18"; transcript_id "ENSMUSG00000008658.18_tx_56"; exon_id "chr16_7170796_7170928_+"; exonnum "10"; txlen "1868";
chr16	ENSEMBL_gcm37	exon	7170796	7170928	22.6496073841051	+	.	gene_id "ENSMUSG00000008658.18"; transcript_id "ENSMUSG00000008658.18_tx_57"; exon_id "chr16_7170796_7170928_+"; exonnum "13"; txlen "1836";
chr16	ENSEMBL_gcm37	exon	7170796	7170928	21.9736646306924	+	.	gene_id "ENSMUSG00000008658.18"; transcript_id "ENSMUSG00000008658.18_tx_59"; exon_id "chr16_7170796_7170928_+"; exonnum "14"; txlen "1998";
chr16	ENSEMBL_gcm37	exon	7170796	7170928	21.2681175994414	+	.	gene_id "ENSMUSG00000008658.18"; transcript_id "ENSMUSG00000008658.18_tx_60"; exon_id "chr16_7170796_7170928_+"; exonnum "9"; txlen "1602";
chr16	ENSEMBL_gcm37	exon	7170796	7170928	21.1614711270348	+	.	gene_id "ENSMUSG00000008658.18"; transcript_id "ENSMUSG00000008658.18_tx_61"; exon_id "chr16_7170796_7170928_+"; exonnum "9"; txlen "1655";
chr16	ENSEMBL_gcm37	exon	7170796	7170928	19.9741386170415	+	.	gene_id "ENSMUSG00000008658.18"; transcript_id "ENSMUSG00000008658.18_tx_64"; exon_id "chr16_7170796_7170928_+"; exonnum "8"; txlen "1479";
chr16	ENSEMBL_gcm37	exon	7170796	7170928	19.6460235484286	+	.	gene_id "ENSMUSG00000008658.18"; transcript_id "ENSMUSG00000008658.18_tx_65"; exon_id "chr16_7170796_7170928_+"; exonnum "11"; txlen "1806";
chr16	ENSEMBL_gcm37	exon	7170796	7170928	17.52277686423	+	.	gene_id "ENSMUSG00000008658.18"; transcript_id "ENSMUSG00000008658.18_tx_66"; exon_id "chr16_7170796_7170928_+"; exonnum "8"; txlen "1426";
chr16	ENSEMBL_gcm37	exon	7170796	7170928	17.5048714781196	+	.	gene_id "ENSMUSG00000008658.18"; transcript_id "ENSMUSG00000008658.18_tx_67"; exon_id "chr16_7170796_7170928_+"; exonnum "11"; txlen "1753";
chr16	ENSEMBL_gcm37	exon	7170796	7170928	13.8411522441103	+	.	gene_id "ENSMUSG00000008658.18"; transcript_id "ENSMUSG00000008658.18_tx_70"; exon_id "chr16_7170796_7170928_+"; exonnum "9"; txlen "1596";
chr16	ENSEMBL_gcm37	exon	7170796	7170928	13.7869826073323	+	.	gene_id "ENSMUSG00000008658.18"; transcript_id "ENSMUSG00000008658.18_tx_71"; exon_id "chr16_7170796_7170928_+"; exonnum "9"; txlen "1649";
chr16	ENSEMBL_gcm37	exon	7170796	7170928	13.0431527486148	+	.	gene_id "ENSMUSG00000008658.18"; transcript_id "ENSMUSG00000008658.18_tx_72"; exon_id "chr16_7170796_7170928_+"; exonnum "8"; txlen "1521";
chr16	ENSEMBL_gcm37	exon	7170796	7170928	13.0281337847074	+	.	gene_id "ENSMUSG00000008658.18"; transcript_id "ENSMUSG00000008658.18_tx_73"; exon_id "chr16_7170796_7170928_+"; exonnum "14"; txlen "1945";
chr16	ENSEMBL_gcm37	exon	7170796	7170928	12.925503713883	+	.	gene_id "ENSMUSG00000008658.18"; transcript_id "ENSMUSG00000008658.18_tx_74"; exon_id "chr16_7170796_7170928_+"; exonnum "8"; txlen "1574";
chr16	ENSEMBL_gcm37	exon	7170796	7170928	11.5625054705839	+	.	gene_id "ENSMUSG00000008658.18"; transcript_id "ENSMUSG00000008658.18_tx_76"; exon_id "chr16_7170796_7170928_+"; exonnum "10"; txlen "1559";
chr16	ENSEMBL_gcm37	exon	7170796	7170928	9.90748685235429	+	.	gene_id "ENSMUSG00000008658.18"; transcript_id "ENSMUSG00000008658.18_tx_78"; exon_id "chr16_7170796_7170928_+"; exonnum "8"; txlen "1614";
chr16	ENSEMBL_gcm37	exon	7170796	7170928	9.69643827965868	+	.	gene_id "ENSMUSG00000008658.18"; transcript_id "ENSMUSG00000008658.18_tx_79"; exon_id "chr16_7170796_7170928_+"; exonnum "13"; txlen "1864";
chr16	ENSEMBL_gcm37	exon	7170796	7170928	9.69643827965868	+	.	gene_id "ENSMUSG00000008658.18"; transcript_id "ENSMUSG00000008658.18_tx_80"; exon_id "chr16_7170796_7170928_+"; exonnum "13"; txlen "1917";
chr16	ENSEMBL_gcm37	exon	7170796	7170928	8.86021351747018	+	.	gene_id "ENSMUSG00000008658.18"; transcript_id "ENSMUSG00000008658.18_tx_82"; exon_id "chr16_7170796_7170928_+"; exonnum "8"; txlen "1561";
chr16	ENSEMBL_gcm37	exon	7170796	7170928	8.55784869864024	+	.	gene_id "ENSMUSG00000008658.18"; transcript_id "ENSMUSG00000008658.18_tx_83"; exon_id "chr16_7170796_7170928_+"; exonnum "9"; txlen "1677";
chr16	ENSEMBL_gcm37	exon	7170796	7170928	8.21285939199317	+	.	gene_id "ENSMUSG00000008658.18"; transcript_id "ENSMUSG00000008658.18_tx_84"; exon_id "chr16_7170796_7170928_+"; exonnum "8"; txlen "1568";
chr16	ENSEMBL_gcm37	exon	7170796	7170928	8.03513167825683	+	.	gene_id "ENSMUSG00000008658.18"; transcript_id "ENSMUSG00000008658.18_tx_86"; exon_id "chr16_7170796_7170928_+"; exonnum "9"; txlen "1572";
chr16	ENSEMBL_gcm37	exon	7170796	7170928	8.03513167825683	+	.	gene_id "ENSMUSG00000008658.18"; transcript_id "ENSMUSG00000008658.18_tx_87"; exon_id "chr16_7170796_7170928_+"; exonnum "9"; txlen "1625";
chr16	ENSEMBL_gcm37	exon	7170796	7170928	7.51719629074715	+	.	gene_id "ENSMUSG00000008658.18"; transcript_id "ENSMUSG00000008658.18_tx_88"; exon_id "chr16_7170796_7170928_+"; exonnum "8"; txlen "1544";
chr16	ENSEMBL_gcm37	exon	7170796	7170928	7.41674249296367	+	.	gene_id "ENSMUSG00000008658.18"; transcript_id "ENSMUSG00000008658.18_tx_89"; exon_id "chr16_7170796_7170928_+"; exonnum "9"; txlen "1624";
chr16	ENSEMBL_gcm37	exon	7170796	7170928	7.12228088001976	+	.	gene_id "ENSMUSG00000008658.18"; transcript_id "ENSMUSG00000008658.18_tx_90"; exon_id "chr16_7170796_7170928_+"; exonnum "8"; txlen "1515";
chr16	ENSEMBL_gcm37	exon	7170796	7170928	6.83089449365781	+	.	gene_id "ENSMUSG00000008658.18"; transcript_id "ENSMUSG00000008658.18_tx_91"; exon_id "chr16_7170796_7170928_+"; exonnum "10"; txlen "1506";
chr16	ENSEMBL_gcm37	exon	7170796	7170928	6.08222586580315	+	.	gene_id "ENSMUSG00000008658.18"; transcript_id "ENSMUSG00000008658.18_tx_94"; exon_id "chr16_7170796_7170928_+"; exonnum "9"; txlen "1683";
chr16	ENSEMBL_gcm37	exon	7170796	7170928	5.86092042619918	+	.	gene_id "ENSMUSG00000008658.18"; transcript_id "ENSMUSG00000008658.18_tx_95"; exon_id "chr16_7170796_7170928_+"; exonnum "9"; txlen "1653";
chr16	ENSEMBL_gcm37	exon	7170796	7170928	4.87377671968424	+	.	gene_id "ENSMUSG00000008658.18"; transcript_id "ENSMUSG00000008658.18_tx_96"; exon_id "chr16_7170796_7170928_+"; exonnum "9"; txlen "1600";
chr16	ENSEMBL_gcm37	exon	7170796	7170928	4.5475343120563	+	.	gene_id "ENSMUSG00000008658.18"; transcript_id "ENSMUSG00000008658.18_tx_97"; exon_id "chr16_7170796_7170928_+"; exonnum "13"; txlen "1863";
chr16	ENSEMBL_gcm37	exon	7170796	7170928	4.5475343120563	+	.	gene_id "ENSMUSG00000008658.18"; transcript_id "ENSMUSG00000008658.18_tx_98"; exon_id "chr16_7170796_7170928_+"; exonnum "13"; txlen "1916";
chr16	HAVANA	exon	7170834	7170928	0	+	.	gene_id "ENSMUSG00000008658.18"; transcript_id "ENSMUST00000231031.2"; gene_type "protein_coding"; gene_name "Rbfox1"; transcript_type "protein_coding"; transcript_name "Rbfox1-207"; exon_number 1; exon_id "ENSMUSE00001437810.2"; level 2; protein_id "ENSMUSP00000154916.2"; mgi_id "MGI:1926224"; tag "mRNA_start_NF"; tag "cds_start_NF"; havana_gene "OTTMUSG00000071124.1"; havana_transcript "OTTMUST00000172069.1";
chr16	HAVANA	CDS	7170834	7170928	0	+	0	gene_id "ENSMUSG00000008658.18"; transcript_id "ENSMUST00000231031.2"; gene_type "protein_coding"; gene_name "Rbfox1"; transcript_type "protein_coding"; transcript_name "Rbfox1-207"; exon_number 1; exon_id "ENSMUSE00001437810.2"; level 2; protein_id "ENSMUSP00000154916.2"; mgi_id "MGI:1926224"; tag "mRNA_start_NF"; tag "cds_start_NF"; havana_gene "OTTMUSG00000071124.1"; havana_transcript "OTTMUST00000172069.1";
chr16	HAVANA	transcript	7170834	7227833	0	+	.	gene_id "ENSMUSG00000008658.18"; transcript_id "ENSMUST00000231031.2"; gene_type "protein_coding"; gene_name "Rbfox1"; transcript_type "protein_coding"; transcript_name "Rbfox1-207"; level 2; protein_id "ENSMUSP00000154916.2"; mgi_id "MGI:1926224"; tag "mRNA_start_NF"; tag "cds_start_NF"; havana_gene "OTTMUSG00000071124.1"; havana_transcript "OTTMUST00000172069.1";
chr16	HAVANA	exon	7181729	7181768	0	+	.	gene_id "ENSMUSG00000008658.18"; transcript_id "ENSMUST00000249921.1"; gene_type "protein_coding"; gene_name "Rbfox1"; transcript_type "protein_coding"; transcript_name "Rbfox1-216"; exon_number 14; exon_id "ENSMUSE00000129781.2"; level 2; protein_id "ENSMUSP00000160019.1"; mgi_id "MGI:1926224"; tag "inferred_transcript_model"; tag "basic"; tag "Ensembl_canonical"; tag "GENCODE_Primary"; havana_gene "OTTMUSG00000071124.1";
chr16	HAVANA	CDS	7181729	7181768	0	+	1	gene_id "ENSMUSG00000008658.18"; transcript_id "ENSMUST00000249921.1"; gene_type "protein_coding"; gene_name "Rbfox1"; transcript_type "protein_coding"; transcript_name "Rbfox1-216"; exon_number 14; exon_id "ENSMUSE00000129781.2"; level 2; protein_id "ENSMUSP00000160019.1"; mgi_id "MGI:1926224"; tag "inferred_transcript_model"; tag "basic"; tag "Ensembl_canonical"; tag "GENCODE_Primary"; havana_gene "OTTMUSG00000071124.1";
chr16	HAVANA	exon	7181729	7181768	0	+	.	gene_id "ENSMUSG00000008658.18"; transcript_id "ENSMUST00000230658.3"; gene_type "protein_coding"; gene_name "Rbfox1"; transcript_type "protein_coding"; transcript_name "Rbfox1-206"; exon_number 13; exon_id "ENSMUSE00000129781.2"; level 2; protein_id "ENSMUSP00000155069.3"; mgi_id "MGI:1926224"; tag "inferred_exon_combination"; tag "basic"; tag "appris_alternative_1"; tag "CCDS"; ccdsid "CCDS37245.1"; havana_gene "OTTMUSG00000071124.1"; havana_transcript "OTTMUST00000172070.1";
chr16	HAVANA	CDS	7181729	7181768	0	+	1	gene_id "ENSMUSG00000008658.18"; transcript_id "ENSMUST00000230658.3"; gene_type "protein_coding"; gene_name "Rbfox1"; transcript_type "protein_coding"; transcript_name "Rbfox1-206"; exon_number 13; exon_id "ENSMUSE00000129781.2"; level 2; protein_id "ENSMUSP00000155069.3"; mgi_id "MGI:1926224"; tag "inferred_exon_combination"; tag "basic"; tag "appris_alternative_1"; tag "CCDS"; ccdsid "CCDS37245.1"; havana_gene "OTTMUSG00000071124.1"; havana_transcript "OTTMUST00000172070.1";
chr16	HAVANA	exon	7181729	7181768	0	+	.	gene_id "ENSMUSG00000008658.18"; transcript_id "ENSMUST00000249878.1"; gene_type "protein_coding"; gene_name "Rbfox1"; transcript_type "protein_coding"; transcript_name "Rbfox1-214"; exon_number 12; exon_id "ENSMUSE00000129781.2"; level 2; protein_id "ENSMUSP00000159975.1"; mgi_id "MGI:1926224"; tag "CAGE_supported_TSS"; tag "basic"; havana_gene "OTTMUSG00000071124.1";
chr16	HAVANA	CDS	7181729	7181768	0	+	1	gene_id "ENSMUSG00000008658.18"; transcript_id "ENSMUST00000249878.1"; gene_type "protein_coding"; gene_name "Rbfox1"; transcript_type "protein_coding"; transcript_name "Rbfox1-214"; exon_number 12; exon_id "ENSMUSE00000129781.2"; level 2; protein_id "ENSMUSP00000159975.1"; mgi_id "MGI:1926224"; tag "CAGE_supported_TSS"; tag "basic"; havana_gene "OTTMUSG00000071124.1";
chr16	HAVANA	exon	7181729	7181768	0	+	.	gene_id "ENSMUSG00000008658.18"; transcript_id "ENSMUST00000249861.1"; gene_type "protein_coding"; gene_name "Rbfox1"; transcript_type "protein_coding"; transcript_name "Rbfox1-212"; exon_number 12; exon_id "ENSMUSE00000129781.2"; level 2; protein_id "ENSMUSP00000159957.1"; mgi_id "MGI:1926224"; tag "basic"; havana_gene "OTTMUSG00000071124.1";
chr16	HAVANA	CDS	7181729	7181768	0	+	1	gene_id "ENSMUSG00000008658.18"; transcript_id "ENSMUST00000249861.1"; gene_type "protein_coding"; gene_name "Rbfox1"; transcript_type "protein_coding"; transcript_name "Rbfox1-212"; exon_number 12; exon_id "ENSMUSE00000129781.2"; level 2; protein_id "ENSMUSP00000159957.1"; mgi_id "MGI:1926224"; tag "basic"; havana_gene "OTTMUSG00000071124.1";
chr16	HAVANA	exon	7181729	7181768	0	+	.	gene_id "ENSMUSG00000008658.18"; transcript_id "ENSMUST00000056416.9"; gene_type "protein_coding"; gene_name "Rbfox1"; transcript_type "protein_coding"; transcript_name "Rbfox1-201"; exon_number 12; exon_id "ENSMUSE00000129781.2"; level 2; protein_id "ENSMUSP00000049970.9"; transcript_support_level "1"; mgi_id "MGI:1926224"; tag "basic"; tag "appris_alternative_1"; tag "CCDS"; ccdsid "CCDS37245.1"; havana_gene "OTTMUSG00000071124.1"; havana_transcript "OTTMUST00000172066.1";
chr16	HAVANA	CDS	7181729	7181768	0	+	1	gene_id "ENSMUSG00000008658.18"; transcript_id "ENSMUST00000056416.9"; gene_type "protein_coding"; gene_name "Rbfox1"; transcript_type "protein_coding"; transcript_name "Rbfox1-201"; exon_number 12; exon_id "ENSMUSE00000129781.2"; level 2; protein_id "ENSMUSP00000049970.9"; transcript_support_level "1"; mgi_id "MGI:1926224"; tag "basic"; tag "appris_alternative_1"; tag "CCDS"; ccdsid "CCDS37245.1"; havana_gene "OTTMUSG00000071124.1"; havana_transcript "OTTMUST00000172066.1";
chr16	HAVANA	exon	7181729	7181768	0	+	.	gene_id "ENSMUSG00000008658.18"; transcript_id "ENSMUST00000115841.10"; gene_type "protein_coding"; gene_name "Rbfox1"; transcript_type "protein_coding"; transcript_name "Rbfox1-202"; exon_number 10; exon_id "ENSMUSE00000129781.2"; level 2; protein_id "ENSMUSP00000111507.4"; transcript_support_level "5"; mgi_id "MGI:1926224"; tag "basic"; tag "appris_alternative_1"; tag "CCDS"; ccdsid "CCDS37245.1"; havana_gene "OTTMUSG00000071124.1";
chr16	HAVANA	CDS	7181729	7181768	0	+	1	gene_id "ENSMUSG00000008658.18"; transcript_id "ENSMUST00000115841.10"; gene_type "protein_coding"; gene_name "Rbfox1"; transcript_type "protein_coding"; transcript_name "Rbfox1-202"; exon_number 10; exon_id "ENSMUSE00000129781.2"; level 2; protein_id "ENSMUSP00000111507.4"; transcript_support_level "5"; mgi_id "MGI:1926224"; tag "basic"; tag "appris_alternative_1"; tag "CCDS"; ccdsid "CCDS37245.1"; havana_gene "OTTMUSG00000071124.1";
chr16	HAVANA	exon	7181729	7181768	0	+	.	gene_id "ENSMUSG00000008658.18"; transcript_id "ENSMUST00000231088.3"; gene_type "protein_coding"; gene_name "Rbfox1"; transcript_type "protein_coding"; transcript_name "Rbfox1-208"; exon_number 9; exon_id "ENSMUSE00000129781.2"; level 2; protein_id "ENSMUSP00000155799.3"; mgi_id "MGI:1926224"; tag "inferred_transcript_model"; tag "basic"; havana_gene "OTTMUSG00000071124.1"; havana_transcript "OTTMUST00000172068.1";
chr16	HAVANA	CDS	7181729	7181768	0	+	1	gene_id "ENSMUSG00000008658.18"; transcript_id "ENSMUST00000231088.3"; gene_type "protein_coding"; gene_name "Rbfox1"; transcript_type "protein_coding"; transcript_name "Rbfox1-208"; exon_number 9; exon_id "ENSMUSE00000129781.2"; level 2; protein_id "ENSMUSP00000155799.3"; mgi_id "MGI:1926224"; tag "inferred_transcript_model"; tag "basic"; havana_gene "OTTMUSG00000071124.1"; havana_transcript "OTTMUST00000172068.1";
chr16	HAVANA	exon	7181729	7181768	0	+	.	gene_id "ENSMUSG00000008658.18"; transcript_id "ENSMUST00000249862.1"; gene_type "protein_coding"; gene_name "Rbfox1"; transcript_type "protein_coding"; transcript_name "Rbfox1-213"; exon_number 10; exon_id "ENSMUSE00000129781.2"; level 2; protein_id "ENSMUSP00000159958.1"; mgi_id "MGI:1926224"; tag "basic"; havana_gene "OTTMUSG00000071124.1";
chr16	HAVANA	CDS	7181729	7181768	0	+	1	gene_id "ENSMUSG00000008658.18"; transcript_id "ENSMUST00000249862.1"; gene_type "protein_coding"; gene_name "Rbfox1"; transcript_type "protein_coding"; transcript_name "Rbfox1-213"; exon_number 10; exon_id "ENSMUSE00000129781.2"; level 2; protein_id "ENSMUSP00000159958.1"; mgi_id "MGI:1926224"; tag "basic"; havana_gene "OTTMUSG00000071124.1";
chr16	HAVANA	exon	7181729	7181768	0	+	.	gene_id "ENSMUSG00000008658.18"; transcript_id "ENSMUST00000231194.2"; gene_type "protein_coding"; gene_name "Rbfox1"; transcript_type "protein_coding"; transcript_name "Rbfox1-209"; exon_number 10; exon_id "ENSMUSE00000129781.2"; level 2; protein_id "ENSMUSP00000155321.2"; mgi_id "MGI:1926224"; tag "CAGE_supported_TSS"; tag "basic"; tag "appris_alternative_1"; havana_gene "OTTMUSG00000071124.1"; havana_transcript "OTTMUST00000172067.1";
chr16	HAVANA	CDS	7181729	7181768	0	+	1	gene_id "ENSMUSG00000008658.18"; transcript_id "ENSMUST00000231194.2"; gene_type "protein_coding"; gene_name "Rbfox1"; transcript_type "protein_coding"; transcript_name "Rbfox1-209"; exon_number 10; exon_id "ENSMUSE00000129781.2"; level 2; protein_id "ENSMUSP00000155321.2"; mgi_id "MGI:1926224"; tag "CAGE_supported_TSS"; tag "basic"; tag "appris_alternative_1"; havana_gene "OTTMUSG00000071124.1"; havana_transcript "OTTMUST00000172067.1";
chr16	HAVANA	exon	7181729	7181768	0	+	.	gene_id "ENSMUSG00000008658.18"; transcript_id "ENSMUST00000249920.1"; gene_type "protein_coding"; gene_name "Rbfox1"; transcript_type "protein_coding"; transcript_name "Rbfox1-215"; exon_number 10; exon_id "ENSMUSE00000129781.2"; level 2; protein_id "ENSMUSP00000160018.1"; mgi_id "MGI:1926224"; tag "CAGE_supported_TSS"; tag "basic"; havana_gene "OTTMUSG00000071124.1";
chr16	HAVANA	CDS	7181729	7181768	0	+	1	gene_id "ENSMUSG00000008658.18"; transcript_id "ENSMUST00000249920.1"; gene_type "protein_coding"; gene_name "Rbfox1"; transcript_type "protein_coding"; transcript_name "Rbfox1-215"; exon_number 10; exon_id "ENSMUSE00000129781.2"; level 2; protein_id "ENSMUSP00000160018.1"; mgi_id "MGI:1926224"; tag "CAGE_supported_TSS"; tag "basic"; havana_gene "OTTMUSG00000071124.1";
chr16	ENSEMBL_gcm37	exon	7181729	7181768	4.3778048010918	+	.	gene_id "ENSMUSG00000008658.18"; transcript_id "ENSMUSG00000008658.18_tx_101"; exon_id "chr16_7181729_7181768_+"; exonnum "9"; txlen "1595";
chr16	ENSEMBL_gcm37	exon	7181729	7181768	4.18554294302621	+	.	gene_id "ENSMUSG00000008658.18"; transcript_id "ENSMUSG00000008658.18_tx_106"; exon_id "chr16_7181729_7181768_+"; exonnum "11"; txlen "1948";
chr16	ENSEMBL_gcm37	exon	7181729	7181768	4.16879436448116	+	.	gene_id "ENSMUSG00000008658.18"; transcript_id "ENSMUSG00000008658.18_tx_107"; exon_id "chr16_7181729_7181768_+"; exonnum "9"; txlen "1571";
chr16	ENSEMBL_gcm37	exon	7181729	7181768	3.77261248152749	+	.	gene_id "ENSMUSG00000008658.18"; transcript_id "ENSMUSG00000008658.18_tx_113"; exon_id "chr16_7181729_7181768_+"; exonnum "9"; txlen "1596";
chr16	ENSEMBL_gcm37	exon	7181729	7181768	3.64416222044587	+	.	gene_id "ENSMUSG00000008658.18"; transcript_id "ENSMUSG00000008658.18_tx_114"; exon_id "chr16_7181729_7181768_+"; exonnum "10"; txlen "1630";
chr16	ENSEMBL_gcm37	exon	7181729	7181768	3.64416222044587	+	.	gene_id "ENSMUSG00000008658.18"; transcript_id "ENSMUSG00000008658.18_tx_115"; exon_id "chr16_7181729_7181768_+"; exonnum "9"; txlen "1549";
chr16	ENSEMBL_gcm37	exon	7181729	7181768	3.64416222044587	+	.	gene_id "ENSMUSG00000008658.18"; transcript_id "ENSMUSG00000008658.18_tx_116"; exon_id "chr16_7181729_7181768_+"; exonnum "9"; txlen "1602";
chr16	ENSEMBL_gcm37	exon	7181729	7181768	0.0386816525371358	+	.	gene_id "ENSMUSG00000008658.18"; transcript_id "ENSMUSG00000008658.18_tx_118"; exon_id "chr16_7181729_7181768_+"; exonnum "16"; txlen "1809";
chr16	ENSEMBL_gcm37	exon	7181729	7181768	0.0276163006381549	+	.	gene_id "ENSMUSG00000008658.18"; transcript_id "ENSMUSG00000008658.18_tx_119"; exon_id "chr16_7181729_7181768_+"; exonnum "16"; txlen "2085";
chr16	ENSEMBL_gcm37	exon	7181729	7181768	106.438093762305	+	.	gene_id "ENSMUSG00000008658.18"; transcript_id "ENSMUSG00000008658.18_tx_14"; exon_id "chr16_7181729_7181768_+"; exonnum "13"; txlen "1860";
chr16	ENSEMBL_gcm37	exon	7181729	7181768	104.534253449416	+	.	gene_id "ENSMUSG00000008658.18"; transcript_id "ENSMUSG00000008658.18_tx_15"; exon_id "chr16_7181729_7181768_+"; exonnum "13"; txlen "1807";
chr16	ENSEMBL_gcm37	exon	7181729	7181768	93.8310679841301	+	.	gene_id "ENSMUSG00000008658.18"; transcript_id "ENSMUSG00000008658.18_tx_17"; exon_id "chr16_7181729_7181768_+"; exonnum "12"; txlen "1560";
chr16	ENSEMBL_gcm37	exon	7181729	7181768	93.8310679841301	+	.	gene_id "ENSMUSG00000008658.18"; transcript_id "ENSMUSG00000008658.18_tx_18"; exon_id "chr16_7181729_7181768_+"; exonnum "12"; txlen "1613";
chr16	ENSEMBL_gcm37	exon	7181729	7181768	93.6080770672495	+	.	gene_id "ENSMUSG00000008658.18"; transcript_id "ENSMUSG00000008658.18_tx_19"; exon_id "chr16_7181729_7181768_+"; exonnum "10"; txlen "1615";
chr16	ENSEMBL_gcm37	exon	7181729	7181768	93.6080770672495	+	.	gene_id "ENSMUSG00000008658.18"; transcript_id "ENSMUSG00000008658.18_tx_20"; exon_id "chr16_7181729_7181768_+"; exonnum "10"; txlen "1668";
chr16	ENSEMBL_gcm37	exon	7181729	7181768	81.9234159362307	+	.	gene_id "ENSMUSG00000008658.18"; transcript_id "ENSMUSG00000008658.18_tx_25"; exon_id "chr16_7181729_7181768_+"; exonnum "12"; txlen "1779";
chr16	ENSEMBL_gcm37	exon	7181729	7181768	81.8460556964116	+	.	gene_id "ENSMUSG00000008658.18"; transcript_id "ENSMUSG00000008658.18_tx_26"; exon_id "chr16_7181729_7181768_+"; exonnum "12"; txlen "1726";
chr16	ENSEMBL_gcm37	exon	7181729	7181768	69.2114383620702	+	.	gene_id "ENSMUSG00000008658.18"; transcript_id "ENSMUSG00000008658.18_tx_33"; exon_id "chr16_7181729_7181768_+"; exonnum "11"; txlen "1479";
chr16	ENSEMBL_gcm37	exon	7181729	7181768	68.4162480940977	+	.	gene_id "ENSMUSG00000008658.18"; transcript_id "ENSMUSG00000008658.18_tx_34"; exon_id "chr16_7181729_7181768_+"; exonnum "11"; txlen "1532";
chr16	ENSEMBL_gcm37	exon	7181729	7181768	62.4643323215122	+	.	gene_id "ENSMUSG00000008658.18"; transcript_id "ENSMUSG00000008658.18_tx_35"; exon_id "chr16_7181729_7181768_+"; exonnum "10"; txlen "1618";
chr16	ENSEMBL_gcm37	exon	7181729	7181768	62.4643323215122	+	.	gene_id "ENSMUSG00000008658.18"; transcript_id "ENSMUSG00000008658.18_tx_36"; exon_id "chr16_7181729_7181768_+"; exonnum "10"; txlen "1565";
chr16	ENSEMBL_gcm37	exon	7181729	7181768	59.0455232651787	+	.	gene_id "ENSMUSG00000008658.18"; transcript_id "ENSMUSG00000008658.18_tx_37"; exon_id "chr16_7181729_7181768_+"; exonnum "9"; txlen "1587";
chr16	ENSEMBL_gcm37	exon	7181729	7181768	58.7997142979151	+	.	gene_id "ENSMUSG00000008658.18"; transcript_id "ENSMUSG00000008658.18_tx_38"; exon_id "chr16_7181729_7181768_+"; exonnum "9"; txlen "1534";
chr16	ENSEMBL_gcm37	exon	7181729	7181768	50.0205990447737	+	.	gene_id "ENSMUSG00000008658.18"; transcript_id "ENSMUSG00000008658.18_tx_39"; exon_id "chr16_7181729_7181768_+"; exonnum "15"; txlen "1970";
chr16	ENSEMBL_gcm37	exon	7181729	7181768	49.2000847229197	+	.	gene_id "ENSMUSG00000008658.18"; transcript_id "ENSMUSG00000008658.18_tx_40"; exon_id "chr16_7181729_7181768_+"; exonnum "15"; txlen "1917";
chr16	ENSEMBL_gcm37	exon	7181729	7181768	48.6179830085147	+	.	gene_id "ENSMUSG00000008658.18"; transcript_id "ENSMUSG00000008658.18_tx_41"; exon_id "chr16_7181729_7181768_+"; exonnum "12"; txlen "2002";
chr16	ENSEMBL_gcm37	exon	7181729	7181768	45.6356261278338	+	.	gene_id "ENSMUSG00000008658.18"; transcript_id "ENSMUSG00000008658.18_tx_44"; exon_id "chr16_7181729_7181768_+"; exonnum "12"; txlen "1949";
chr16	ENSEMBL_gcm37	exon	7181729	7181768	39.7074340404941	+	.	gene_id "ENSMUSG00000008658.18"; transcript_id "ENSMUSG00000008658.18_tx_45"; exon_id "chr16_7181729_7181768_+"; exonnum "10"; txlen "1560";
chr16	ENSEMBL_gcm37	exon	7181729	7181768	37.0986338223719	+	.	gene_id "ENSMUSG00000008658.18"; transcript_id "ENSMUSG00000008658.18_tx_46"; exon_id "chr16_7181729_7181768_+"; exonnum "10"; txlen "1507";
chr16	ENSEMBL_gcm37	exon	7181729	7181768	36.4696698803511	+	.	gene_id "ENSMUSG00000008658.18"; transcript_id "ENSMUSG00000008658.18_tx_47"; exon_id "chr16_7181729_7181768_+"; exonnum "9"; txlen "1537";
chr16	ENSEMBL_gcm37	exon	7181729	7181768	33.2084992778005	+	.	gene_id "ENSMUSG00000008658.18"; transcript_id "ENSMUSG00000008658.18_tx_50"; exon_id "chr16_7181729_7181768_+"; exonnum "9"; txlen "1484";
chr16	ENSEMBL_gcm37	exon	7181729	7181768	25.0568253577537	+	.	gene_id "ENSMUSG00000008658.18"; transcript_id "ENSMUSG00000008658.18_tx_53"; exon_id "chr16_7181729_7181768_+"; exonnum "14"; txlen "1889";
chr16	ENSEMBL_gcm37	exon	7181729	7181768	23.7575018930811	+	.	gene_id "ENSMUSG00000008658.18"; transcript_id "ENSMUSG00000008658.18_tx_55"; exon_id "chr16_7181729_7181768_+"; exonnum "11"; txlen "1921";
chr16	ENSEMBL_gcm37	exon	7181729	7181768	23.1549692893051	+	.	gene_id "ENSMUSG00000008658.18"; transcript_id "ENSMUSG00000008658.18_tx_56"; exon_id "chr16_7181729_7181768_+"; exonnum "11"; txlen "1868";
chr16	ENSEMBL_gcm37	exon	7181729	7181768	22.6496073841051	+	.	gene_id "ENSMUSG00000008658.18"; transcript_id "ENSMUSG00000008658.18_tx_57"; exon_id "chr16_7181729_7181768_+"; exonnum "14"; txlen "1836";
chr16	ENSEMBL_gcm37	exon	7181729	7181768	21.9736646306924	+	.	gene_id "ENSMUSG00000008658.18"; transcript_id "ENSMUSG00000008658.18_tx_59"; exon_id "chr16_7181729_7181768_+"; exonnum "15"; txlen "1998";
chr16	ENSEMBL_gcm37	exon	7181729	7181768	21.2681175994414	+	.	gene_id "ENSMUSG00000008658.18"; transcript_id "ENSMUSG00000008658.18_tx_60"; exon_id "chr16_7181729_7181768_+"; exonnum "10"; txlen "1602";
chr16	ENSEMBL_gcm37	exon	7181729	7181768	21.1614711270348	+	.	gene_id "ENSMUSG00000008658.18"; transcript_id "ENSMUSG00000008658.18_tx_61"; exon_id "chr16_7181729_7181768_+"; exonnum "10"; txlen "1655";
chr16	ENSEMBL_gcm37	exon	7181729	7181768	19.9741386170415	+	.	gene_id "ENSMUSG00000008658.18"; transcript_id "ENSMUSG00000008658.18_tx_64"; exon_id "chr16_7181729_7181768_+"; exonnum "9"; txlen "1479";
chr16	ENSEMBL_gcm37	exon	7181729	7181768	19.6460235484286	+	.	gene_id "ENSMUSG00000008658.18"; transcript_id "ENSMUSG00000008658.18_tx_65"; exon_id "chr16_7181729_7181768_+"; exonnum "12"; txlen "1806";
chr16	ENSEMBL_gcm37	exon	7181729	7181768	17.52277686423	+	.	gene_id "ENSMUSG00000008658.18"; transcript_id "ENSMUSG00000008658.18_tx_66"; exon_id "chr16_7181729_7181768_+"; exonnum "9"; txlen "1426";
chr16	ENSEMBL_gcm37	exon	7181729	7181768	17.5048714781196	+	.	gene_id "ENSMUSG00000008658.18"; transcript_id "ENSMUSG00000008658.18_tx_67"; exon_id "chr16_7181729_7181768_+"; exonnum "12"; txlen "1753";
chr16	ENSEMBL_gcm37	exon	7181729	7181768	13.8411522441103	+	.	gene_id "ENSMUSG00000008658.18"; transcript_id "ENSMUSG00000008658.18_tx_70"; exon_id "chr16_7181729_7181768_+"; exonnum "10"; txlen "1596";
chr16	ENSEMBL_gcm37	exon	7181729	7181768	13.7869826073323	+	.	gene_id "ENSMUSG00000008658.18"; transcript_id "ENSMUSG00000008658.18_tx_71"; exon_id "chr16_7181729_7181768_+"; exonnum "10"; txlen "1649";
chr16	ENSEMBL_gcm37	exon	7181729	7181768	13.0431527486148	+	.	gene_id "ENSMUSG00000008658.18"; transcript_id "ENSMUSG00000008658.18_tx_72"; exon_id "chr16_7181729_7181768_+"; exonnum "9"; txlen "1521";
chr16	ENSEMBL_gcm37	exon	7181729	7181768	13.0281337847074	+	.	gene_id "ENSMUSG00000008658.18"; transcript_id "ENSMUSG00000008658.18_tx_73"; exon_id "chr16_7181729_7181768_+"; exonnum "15"; txlen "1945";
chr16	ENSEMBL_gcm37	exon	7181729	7181768	12.925503713883	+	.	gene_id "ENSMUSG00000008658.18"; transcript_id "ENSMUSG00000008658.18_tx_74"; exon_id "chr16_7181729_7181768_+"; exonnum "9"; txlen "1574";
chr16	ENSEMBL_gcm37	exon	7181729	7181768	11.5625054705839	+	.	gene_id "ENSMUSG00000008658.18"; transcript_id "ENSMUSG00000008658.18_tx_76"; exon_id "chr16_7181729_7181768_+"; exonnum "11"; txlen "1559";
chr16	ENSEMBL_gcm37	exon	7181729	7181768	9.90748685235429	+	.	gene_id "ENSMUSG00000008658.18"; transcript_id "ENSMUSG00000008658.18_tx_78"; exon_id "chr16_7181729_7181768_+"; exonnum "9"; txlen "1614";
chr16	ENSEMBL_gcm37	exon	7181729	7181768	9.69643827965868	+	.	gene_id "ENSMUSG00000008658.18"; transcript_id "ENSMUSG00000008658.18_tx_79"; exon_id "chr16_7181729_7181768_+"; exonnum "14"; txlen "1864";
chr16	ENSEMBL_gcm37	exon	7181729	7181768	9.69643827965868	+	.	gene_id "ENSMUSG00000008658.18"; transcript_id "ENSMUSG00000008658.18_tx_80"; exon_id "chr16_7181729_7181768_+"; exonnum "14"; txlen "1917";
chr16	ENSEMBL_gcm37	exon	7181729	7181768	8.86021351747018	+	.	gene_id "ENSMUSG00000008658.18"; transcript_id "ENSMUSG00000008658.18_tx_82"; exon_id "chr16_7181729_7181768_+"; exonnum "9"; txlen "1561";
chr16	ENSEMBL_gcm37	exon	7181729	7181768	8.55784869864024	+	.	gene_id "ENSMUSG00000008658.18"; transcript_id "ENSMUSG00000008658.18_tx_83"; exon_id "chr16_7181729_7181768_+"; exonnum "10"; txlen "1677";
chr16	ENSEMBL_gcm37	exon	7181729	7181768	8.21285939199317	+	.	gene_id "ENSMUSG00000008658.18"; transcript_id "ENSMUSG00000008658.18_tx_84"; exon_id "chr16_7181729_7181768_+"; exonnum "9"; txlen "1568";
chr16	ENSEMBL_gcm37	exon	7181729	7181768	8.03513167825683	+	.	gene_id "ENSMUSG00000008658.18"; transcript_id "ENSMUSG00000008658.18_tx_86"; exon_id "chr16_7181729_7181768_+"; exonnum "10"; txlen "1572";
chr16	ENSEMBL_gcm37	exon	7181729	7181768	8.03513167825683	+	.	gene_id "ENSMUSG00000008658.18"; transcript_id "ENSMUSG00000008658.18_tx_87"; exon_id "chr16_7181729_7181768_+"; exonnum "10"; txlen "1625";
chr16	ENSEMBL_gcm37	exon	7181729	7181768	7.51719629074715	+	.	gene_id "ENSMUSG00000008658.18"; transcript_id "ENSMUSG00000008658.18_tx_88"; exon_id "chr16_7181729_7181768_+"; exonnum "9"; txlen "1544";
chr16	ENSEMBL_gcm37	exon	7181729	7181768	7.41674249296367	+	.	gene_id "ENSMUSG00000008658.18"; transcript_id "ENSMUSG00000008658.18_tx_89"; exon_id "chr16_7181729_7181768_+"; exonnum "10"; txlen "1624";
chr16	ENSEMBL_gcm37	exon	7181729	7181768	7.12228088001976	+	.	gene_id "ENSMUSG00000008658.18"; transcript_id "ENSMUSG00000008658.18_tx_90"; exon_id "chr16_7181729_7181768_+"; exonnum "9"; txlen "1515";
chr16	ENSEMBL_gcm37	exon	7181729	7181768	6.83089449365781	+	.	gene_id "ENSMUSG00000008658.18"; transcript_id "ENSMUSG00000008658.18_tx_91"; exon_id "chr16_7181729_7181768_+"; exonnum "11"; txlen "1506";
chr16	ENSEMBL_gcm37	exon	7181729	7181768	6.08222586580315	+	.	gene_id "ENSMUSG00000008658.18"; transcript_id "ENSMUSG00000008658.18_tx_94"; exon_id "chr16_7181729_7181768_+"; exonnum "10"; txlen "1683";
chr16	ENSEMBL_gcm37	exon	7181729	7181768	5.86092042619918	+	.	gene_id "ENSMUSG00000008658.18"; transcript_id "ENSMUSG00000008658.18_tx_95"; exon_id "chr16_7181729_7181768_+"; exonnum "10"; txlen "1653";
chr16	ENSEMBL_gcm37	exon	7181729	7181768	4.87377671968424	+	.	gene_id "ENSMUSG00000008658.18"; transcript_id "ENSMUSG00000008658.18_tx_96"; exon_id "chr16_7181729_7181768_+"; exonnum "10"; txlen "1600";
chr16	ENSEMBL_gcm37	exon	7181729	7181768	4.5475343120563	+	.	gene_id "ENSMUSG00000008658.18"; transcript_id "ENSMUSG00000008658.18_tx_97"; exon_id "chr16_7181729_7181768_+"; exonnum "14"; txlen "1863";
chr16	ENSEMBL_gcm37	exon	7181729	7181768	4.5475343120563	+	.	gene_id "ENSMUSG00000008658.18"; transcript_id "ENSMUSG00000008658.18_tx_98"; exon_id "chr16_7181729_7181768_+"; exonnum "14"; txlen "1916";
chr16	HAVANA	exon	7187665	7187707	0	+	.	gene_id "ENSMUSG00000008658.18"; transcript_id "ENSMUST00000229741.2"; gene_type "protein_coding"; gene_name "Rbfox1"; transcript_type "protein_coding"; transcript_name "Rbfox1-203"; exon_number 10; exon_id "ENSMUSE00000348376.2"; level 2; protein_id "ENSMUSP00000155364.2"; mgi_id "MGI:1926224"; tag "dotter_confirmed"; tag "RNA_Seq_supported_partial"; tag "basic"; tag "appris_principal_4"; tag "CCDS"; ccdsid "CCDS27936.1"; havana_gene "OTTMUSG00000071124.1"; havana_transcript "OTTMUST00000172071.1";
chr16	HAVANA	CDS	7187665	7187707	0	+	1	gene_id "ENSMUSG00000008658.18"; transcript_id "ENSMUST00000229741.2"; gene_type "protein_coding"; gene_name "Rbfox1"; transcript_type "protein_coding"; transcript_name "Rbfox1-203"; exon_number 10; exon_id "ENSMUSE00000348376.2"; level 2; protein_id "ENSMUSP00000155364.2"; mgi_id "MGI:1926224"; tag "dotter_confirmed"; tag "RNA_Seq_supported_partial"; tag "basic"; tag "appris_principal_4"; tag "CCDS"; ccdsid "CCDS27936.1"; havana_gene "OTTMUSG00000071124.1"; havana_transcript "OTTMUST00000172071.1";
chr16	HAVANA	exon	7187665	7187707	0	+	.	gene_id "ENSMUSG00000008658.18"; transcript_id "ENSMUST00000231031.2"; gene_type "protein_coding"; gene_name "Rbfox1"; transcript_type "protein_coding"; transcript_name "Rbfox1-207"; exon_number 2; exon_id "ENSMUSE00000348376.2"; level 2; protein_id "ENSMUSP00000154916.2"; mgi_id "MGI:1926224"; tag "mRNA_start_NF"; tag "cds_start_NF"; havana_gene "OTTMUSG00000071124.1"; havana_transcript "OTTMUST00000172069.1";
chr16	HAVANA	CDS	7187665	7187707	0	+	1	gene_id "ENSMUSG00000008658.18"; transcript_id "ENSMUST00000231031.2"; gene_type "protein_coding"; gene_name "Rbfox1"; transcript_type "protein_coding"; transcript_name "Rbfox1-207"; exon_number 2; exon_id "ENSMUSE00000348376.2"; level 2; protein_id "ENSMUSP00000154916.2"; mgi_id "MGI:1926224"; tag "mRNA_start_NF"; tag "cds_start_NF"; havana_gene "OTTMUSG00000071124.1"; havana_transcript "OTTMUST00000172069.1";
chr16	ENSEMBL_gcm37	exon	7187665	7187707	0.0386816525371358	+	.	gene_id "ENSMUSG00000008658.18"; transcript_id "ENSMUSG00000008658.18_tx_118"; exon_id "chr16_7187665_7187707_+"; exonnum "17"; txlen "1809";
chr16	ENSEMBL_gcm37	exon	7187665	7187707	0.0276163006381549	+	.	gene_id "ENSMUSG00000008658.18"; transcript_id "ENSMUSG00000008658.18_tx_119"; exon_id "chr16_7187665_7187707_+"; exonnum "17"; txlen "2085";
chr16	HAVANA	exon	7193769	7193833	0	+	.	gene_id "ENSMUSG00000008658.18"; transcript_id "ENSMUST00000249921.1"; gene_type "protein_coding"; gene_name "Rbfox1"; transcript_type "protein_coding"; transcript_name "Rbfox1-216"; exon_number 15; exon_id "ENSMUSE00000622091.2"; level 2; protein_id "ENSMUSP00000160019.1"; mgi_id "MGI:1926224"; tag "inferred_transcript_model"; tag "basic"; tag "Ensembl_canonical"; tag "GENCODE_Primary"; havana_gene "OTTMUSG00000071124.1";
chr16	HAVANA	CDS	7193769	7193833	0	+	0	gene_id "ENSMUSG00000008658.18"; transcript_id "ENSMUST00000249921.1"; gene_type "protein_coding"; gene_name "Rbfox1"; transcript_type "protein_coding"; transcript_name "Rbfox1-216"; exon_number 15; exon_id "ENSMUSE00000622091.2"; level 2; protein_id "ENSMUSP00000160019.1"; mgi_id "MGI:1926224"; tag "inferred_transcript_model"; tag "basic"; tag "Ensembl_canonical"; tag "GENCODE_Primary"; havana_gene "OTTMUSG00000071124.1";
chr16	HAVANA	exon	7193769	7193833	0	+	.	gene_id "ENSMUSG00000008658.18"; transcript_id "ENSMUST00000230658.3"; gene_type "protein_coding"; gene_name "Rbfox1"; transcript_type "protein_coding"; transcript_name "Rbfox1-206"; exon_number 14; exon_id "ENSMUSE00000622091.2"; level 2; protein_id "ENSMUSP00000155069.3"; mgi_id "MGI:1926224"; tag "inferred_exon_combination"; tag "basic"; tag "appris_alternative_1"; tag "CCDS"; ccdsid "CCDS37245.1"; havana_gene "OTTMUSG00000071124.1"; havana_transcript "OTTMUST00000172070.1";
chr16	HAVANA	CDS	7193769	7193833	0	+	0	gene_id "ENSMUSG00000008658.18"; transcript_id "ENSMUST00000230658.3"; gene_type "protein_coding"; gene_name "Rbfox1"; transcript_type "protein_coding"; transcript_name "Rbfox1-206"; exon_number 14; exon_id "ENSMUSE00000622091.2"; level 2; protein_id "ENSMUSP00000155069.3"; mgi_id "MGI:1926224"; tag "inferred_exon_combination"; tag "basic"; tag "appris_alternative_1"; tag "CCDS"; ccdsid "CCDS37245.1"; havana_gene "OTTMUSG00000071124.1"; havana_transcript "OTTMUST00000172070.1";
chr16	HAVANA	exon	7193769	7193833	0	+	.	gene_id "ENSMUSG00000008658.18"; transcript_id "ENSMUST00000249878.1"; gene_type "protein_coding"; gene_name "Rbfox1"; transcript_type "protein_coding"; transcript_name "Rbfox1-214"; exon_number 13; exon_id "ENSMUSE00000622091.2"; level 2; protein_id "ENSMUSP00000159975.1"; mgi_id "MGI:1926224"; tag "CAGE_supported_TSS"; tag "basic"; havana_gene "OTTMUSG00000071124.1";
chr16	HAVANA	CDS	7193769	7193833	0	+	0	gene_id "ENSMUSG00000008658.18"; transcript_id "ENSMUST00000249878.1"; gene_type "protein_coding"; gene_name "Rbfox1"; transcript_type "protein_coding"; transcript_name "Rbfox1-214"; exon_number 13; exon_id "ENSMUSE00000622091.2"; level 2; protein_id "ENSMUSP00000159975.1"; mgi_id "MGI:1926224"; tag "CAGE_supported_TSS"; tag "basic"; havana_gene "OTTMUSG00000071124.1";
chr16	HAVANA	exon	7193769	7193833	0	+	.	gene_id "ENSMUSG00000008658.18"; transcript_id "ENSMUST00000249861.1"; gene_type "protein_coding"; gene_name "Rbfox1"; transcript_type "protein_coding"; transcript_name "Rbfox1-212"; exon_number 13; exon_id "ENSMUSE00000622091.2"; level 2; protein_id "ENSMUSP00000159957.1"; mgi_id "MGI:1926224"; tag "basic"; havana_gene "OTTMUSG00000071124.1";
chr16	HAVANA	CDS	7193769	7193833	0	+	0	gene_id "ENSMUSG00000008658.18"; transcript_id "ENSMUST00000249861.1"; gene_type "protein_coding"; gene_name "Rbfox1"; transcript_type "protein_coding"; transcript_name "Rbfox1-212"; exon_number 13; exon_id "ENSMUSE00000622091.2"; level 2; protein_id "ENSMUSP00000159957.1"; mgi_id "MGI:1926224"; tag "basic"; havana_gene "OTTMUSG00000071124.1";
chr16	HAVANA	exon	7193769	7193833	0	+	.	gene_id "ENSMUSG00000008658.18"; transcript_id "ENSMUST00000056416.9"; gene_type "protein_coding"; gene_name "Rbfox1"; transcript_type "protein_coding"; transcript_name "Rbfox1-201"; exon_number 13; exon_id "ENSMUSE00000622091.2"; level 2; protein_id "ENSMUSP00000049970.9"; transcript_support_level "1"; mgi_id "MGI:1926224"; tag "basic"; tag "appris_alternative_1"; tag "CCDS"; ccdsid "CCDS37245.1"; havana_gene "OTTMUSG00000071124.1"; havana_transcript "OTTMUST00000172066.1";
chr16	HAVANA	CDS	7193769	7193833	0	+	0	gene_id "ENSMUSG00000008658.18"; transcript_id "ENSMUST00000056416.9"; gene_type "protein_coding"; gene_name "Rbfox1"; transcript_type "protein_coding"; transcript_name "Rbfox1-201"; exon_number 13; exon_id "ENSMUSE00000622091.2"; level 2; protein_id "ENSMUSP00000049970.9"; transcript_support_level "1"; mgi_id "MGI:1926224"; tag "basic"; tag "appris_alternative_1"; tag "CCDS"; ccdsid "CCDS37245.1"; havana_gene "OTTMUSG00000071124.1"; havana_transcript "OTTMUST00000172066.1";
chr16	HAVANA	exon	7193769	7193833	0	+	.	gene_id "ENSMUSG00000008658.18"; transcript_id "ENSMUST00000115841.10"; gene_type "protein_coding"; gene_name "Rbfox1"; transcript_type "protein_coding"; transcript_name "Rbfox1-202"; exon_number 11; exon_id "ENSMUSE00000622091.2"; level 2; protein_id "ENSMUSP00000111507.4"; transcript_support_level "5"; mgi_id "MGI:1926224"; tag "basic"; tag "appris_alternative_1"; tag "CCDS"; ccdsid "CCDS37245.1"; havana_gene "OTTMUSG00000071124.1";
chr16	HAVANA	CDS	7193769	7193833	0	+	0	gene_id "ENSMUSG00000008658.18"; transcript_id "ENSMUST00000115841.10"; gene_type "protein_coding"; gene_name "Rbfox1"; transcript_type "protein_coding"; transcript_name "Rbfox1-202"; exon_number 11; exon_id "ENSMUSE00000622091.2"; level 2; protein_id "ENSMUSP00000111507.4"; transcript_support_level "5"; mgi_id "MGI:1926224"; tag "basic"; tag "appris_alternative_1"; tag "CCDS"; ccdsid "CCDS37245.1"; havana_gene "OTTMUSG00000071124.1";
chr16	HAVANA	exon	7193769	7193833	0	+	.	gene_id "ENSMUSG00000008658.18"; transcript_id "ENSMUST00000231088.3"; gene_type "protein_coding"; gene_name "Rbfox1"; transcript_type "protein_coding"; transcript_name "Rbfox1-208"; exon_number 10; exon_id "ENSMUSE00000622091.2"; level 2; protein_id "ENSMUSP00000155799.3"; mgi_id "MGI:1926224"; tag "inferred_transcript_model"; tag "basic"; havana_gene "OTTMUSG00000071124.1"; havana_transcript "OTTMUST00000172068.1";
chr16	HAVANA	CDS	7193769	7193833	0	+	0	gene_id "ENSMUSG00000008658.18"; transcript_id "ENSMUST00000231088.3"; gene_type "protein_coding"; gene_name "Rbfox1"; transcript_type "protein_coding"; transcript_name "Rbfox1-208"; exon_number 10; exon_id "ENSMUSE00000622091.2"; level 2; protein_id "ENSMUSP00000155799.3"; mgi_id "MGI:1926224"; tag "inferred_transcript_model"; tag "basic"; havana_gene "OTTMUSG00000071124.1"; havana_transcript "OTTMUST00000172068.1";
chr16	HAVANA	exon	7193769	7193833	0	+	.	gene_id "ENSMUSG00000008658.18"; transcript_id "ENSMUST00000249862.1"; gene_type "protein_coding"; gene_name "Rbfox1"; transcript_type "protein_coding"; transcript_name "Rbfox1-213"; exon_number 11; exon_id "ENSMUSE00000622091.2"; level 2; protein_id "ENSMUSP00000159958.1"; mgi_id "MGI:1926224"; tag "basic"; havana_gene "OTTMUSG00000071124.1";
chr16	HAVANA	CDS	7193769	7193833	0	+	0	gene_id "ENSMUSG00000008658.18"; transcript_id "ENSMUST00000249862.1"; gene_type "protein_coding"; gene_name "Rbfox1"; transcript_type "protein_coding"; transcript_name "Rbfox1-213"; exon_number 11; exon_id "ENSMUSE00000622091.2"; level 2; protein_id "ENSMUSP00000159958.1"; mgi_id "MGI:1926224"; tag "basic"; havana_gene "OTTMUSG00000071124.1";
chr16	HAVANA	exon	7193769	7193833	0	+	.	gene_id "ENSMUSG00000008658.18"; transcript_id "ENSMUST00000229741.2"; gene_type "protein_coding"; gene_name "Rbfox1"; transcript_type "protein_coding"; transcript_name "Rbfox1-203"; exon_number 11; exon_id "ENSMUSE00000622091.2"; level 2; protein_id "ENSMUSP00000155364.2"; mgi_id "MGI:1926224"; tag "dotter_confirmed"; tag "RNA_Seq_supported_partial"; tag "basic"; tag "appris_principal_4"; tag "CCDS"; ccdsid "CCDS27936.1"; havana_gene "OTTMUSG00000071124.1"; havana_transcript "OTTMUST00000172071.1";
chr16	HAVANA	CDS	7193769	7193833	0	+	0	gene_id "ENSMUSG00000008658.18"; transcript_id "ENSMUST00000229741.2"; gene_type "protein_coding"; gene_name "Rbfox1"; transcript_type "protein_coding"; transcript_name "Rbfox1-203"; exon_number 11; exon_id "ENSMUSE00000622091.2"; level 2; protein_id "ENSMUSP00000155364.2"; mgi_id "MGI:1926224"; tag "dotter_confirmed"; tag "RNA_Seq_supported_partial"; tag "basic"; tag "appris_principal_4"; tag "CCDS"; ccdsid "CCDS27936.1"; havana_gene "OTTMUSG00000071124.1"; havana_transcript "OTTMUST00000172071.1";
chr16	HAVANA	exon	7193769	7193833	0	+	.	gene_id "ENSMUSG00000008658.18"; transcript_id "ENSMUST00000231194.2"; gene_type "protein_coding"; gene_name "Rbfox1"; transcript_type "protein_coding"; transcript_name "Rbfox1-209"; exon_number 11; exon_id "ENSMUSE00000622091.2"; level 2; protein_id "ENSMUSP00000155321.2"; mgi_id "MGI:1926224"; tag "CAGE_supported_TSS"; tag "basic"; tag "appris_alternative_1"; havana_gene "OTTMUSG00000071124.1"; havana_transcript "OTTMUST00000172067.1";
chr16	HAVANA	CDS	7193769	7193833	0	+	0	gene_id "ENSMUSG00000008658.18"; transcript_id "ENSMUST00000231194.2"; gene_type "protein_coding"; gene_name "Rbfox1"; transcript_type "protein_coding"; transcript_name "Rbfox1-209"; exon_number 11; exon_id "ENSMUSE00000622091.2"; level 2; protein_id "ENSMUSP00000155321.2"; mgi_id "MGI:1926224"; tag "CAGE_supported_TSS"; tag "basic"; tag "appris_alternative_1"; havana_gene "OTTMUSG00000071124.1"; havana_transcript "OTTMUST00000172067.1";
chr16	HAVANA	exon	7193769	7193833	0	+	.	gene_id "ENSMUSG00000008658.18"; transcript_id "ENSMUST00000249920.1"; gene_type "protein_coding"; gene_name "Rbfox1"; transcript_type "protein_coding"; transcript_name "Rbfox1-215"; exon_number 11; exon_id "ENSMUSE00000622091.2"; level 2; protein_id "ENSMUSP00000160018.1"; mgi_id "MGI:1926224"; tag "CAGE_supported_TSS"; tag "basic"; havana_gene "OTTMUSG00000071124.1";
chr16	HAVANA	CDS	7193769	7193833	0	+	0	gene_id "ENSMUSG00000008658.18"; transcript_id "ENSMUST00000249920.1"; gene_type "protein_coding"; gene_name "Rbfox1"; transcript_type "protein_coding"; transcript_name "Rbfox1-215"; exon_number 11; exon_id "ENSMUSE00000622091.2"; level 2; protein_id "ENSMUSP00000160018.1"; mgi_id "MGI:1926224"; tag "CAGE_supported_TSS"; tag "basic"; havana_gene "OTTMUSG00000071124.1";
chr16	HAVANA	exon	7193769	7193833	0	+	.	gene_id "ENSMUSG00000008658.18"; transcript_id "ENSMUST00000231031.2"; gene_type "protein_coding"; gene_name "Rbfox1"; transcript_type "protein_coding"; transcript_name "Rbfox1-207"; exon_number 3; exon_id "ENSMUSE00000622091.2"; level 2; protein_id "ENSMUSP00000154916.2"; mgi_id "MGI:1926224"; tag "mRNA_start_NF"; tag "cds_start_NF"; havana_gene "OTTMUSG00000071124.1"; havana_transcript "OTTMUST00000172069.1";
chr16	HAVANA	CDS	7193769	7193833	0	+	0	gene_id "ENSMUSG00000008658.18"; transcript_id "ENSMUST00000231031.2"; gene_type "protein_coding"; gene_name "Rbfox1"; transcript_type "protein_coding"; transcript_name "Rbfox1-207"; exon_number 3; exon_id "ENSMUSE00000622091.2"; level 2; protein_id "ENSMUSP00000154916.2"; mgi_id "MGI:1926224"; tag "mRNA_start_NF"; tag "cds_start_NF"; havana_gene "OTTMUSG00000071124.1"; havana_transcript "OTTMUST00000172069.1";
chr16	ENSEMBL_gcm37	exon	7193769	7193833	4.3778048010918	+	.	gene_id "ENSMUSG00000008658.18"; transcript_id "ENSMUSG00000008658.18_tx_101"; exon_id "chr16_7193769_7193833_+"; exonnum "10"; txlen "1595";
chr16	ENSEMBL_gcm37	exon	7193769	7193833	4.18554294302621	+	.	gene_id "ENSMUSG00000008658.18"; transcript_id "ENSMUSG00000008658.18_tx_106"; exon_id "chr16_7193769_7193833_+"; exonnum "12"; txlen "1948";
chr16	ENSEMBL_gcm37	exon	7193769	7193833	4.16879436448116	+	.	gene_id "ENSMUSG00000008658.18"; transcript_id "ENSMUSG00000008658.18_tx_107"; exon_id "chr16_7193769_7193833_+"; exonnum "10"; txlen "1571";
chr16	ENSEMBL_gcm37	exon	7193769	7193833	3.77261248152749	+	.	gene_id "ENSMUSG00000008658.18"; transcript_id "ENSMUSG00000008658.18_tx_113"; exon_id "chr16_7193769_7193833_+"; exonnum "10"; txlen "1596";
chr16	ENSEMBL_gcm37	exon	7193769	7193833	3.64416222044587	+	.	gene_id "ENSMUSG00000008658.18"; transcript_id "ENSMUSG00000008658.18_tx_114"; exon_id "chr16_7193769_7193833_+"; exonnum "11"; txlen "1630";
chr16	ENSEMBL_gcm37	exon	7193769	7193833	3.64416222044587	+	.	gene_id "ENSMUSG00000008658.18"; transcript_id "ENSMUSG00000008658.18_tx_115"; exon_id "chr16_7193769_7193833_+"; exonnum "10"; txlen "1549";
chr16	ENSEMBL_gcm37	exon	7193769	7193833	3.64416222044587	+	.	gene_id "ENSMUSG00000008658.18"; transcript_id "ENSMUSG00000008658.18_tx_116"; exon_id "chr16_7193769_7193833_+"; exonnum "10"; txlen "1602";
chr16	ENSEMBL_gcm37	exon	7193769	7193833	0.0386816525371358	+	.	gene_id "ENSMUSG00000008658.18"; transcript_id "ENSMUSG00000008658.18_tx_118"; exon_id "chr16_7193769_7193833_+"; exonnum "18"; txlen "1809";
chr16	ENSEMBL_gcm37	exon	7193769	7193833	0.0276163006381549	+	.	gene_id "ENSMUSG00000008658.18"; transcript_id "ENSMUSG00000008658.18_tx_119"; exon_id "chr16_7193769_7193833_+"; exonnum "18"; txlen "2085";
chr16	ENSEMBL_gcm37	exon	7193769	7193833	106.438093762305	+	.	gene_id "ENSMUSG00000008658.18"; transcript_id "ENSMUSG00000008658.18_tx_14"; exon_id "chr16_7193769_7193833_+"; exonnum "14"; txlen "1860";
chr16	ENSEMBL_gcm37	exon	7193769	7193833	104.534253449416	+	.	gene_id "ENSMUSG00000008658.18"; transcript_id "ENSMUSG00000008658.18_tx_15"; exon_id "chr16_7193769_7193833_+"; exonnum "14"; txlen "1807";
chr16	ENSEMBL_gcm37	exon	7193769	7193833	93.8310679841301	+	.	gene_id "ENSMUSG00000008658.18"; transcript_id "ENSMUSG00000008658.18_tx_17"; exon_id "chr16_7193769_7193833_+"; exonnum "13"; txlen "1560";
chr16	ENSEMBL_gcm37	exon	7193769	7193833	93.8310679841301	+	.	gene_id "ENSMUSG00000008658.18"; transcript_id "ENSMUSG00000008658.18_tx_18"; exon_id "chr16_7193769_7193833_+"; exonnum "13"; txlen "1613";
chr16	ENSEMBL_gcm37	exon	7193769	7193833	93.6080770672495	+	.	gene_id "ENSMUSG00000008658.18"; transcript_id "ENSMUSG00000008658.18_tx_19"; exon_id "chr16_7193769_7193833_+"; exonnum "11"; txlen "1615";
chr16	ENSEMBL_gcm37	exon	7193769	7193833	93.6080770672495	+	.	gene_id "ENSMUSG00000008658.18"; transcript_id "ENSMUSG00000008658.18_tx_20"; exon_id "chr16_7193769_7193833_+"; exonnum "11"; txlen "1668";
chr16	ENSEMBL_gcm37	exon	7193769	7193833	81.9234159362307	+	.	gene_id "ENSMUSG00000008658.18"; transcript_id "ENSMUSG00000008658.18_tx_25"; exon_id "chr16_7193769_7193833_+"; exonnum "13"; txlen "1779";
chr16	ENSEMBL_gcm37	exon	7193769	7193833	81.8460556964116	+	.	gene_id "ENSMUSG00000008658.18"; transcript_id "ENSMUSG00000008658.18_tx_26"; exon_id "chr16_7193769_7193833_+"; exonnum "13"; txlen "1726";
chr16	ENSEMBL_gcm37	exon	7193769	7193833	69.2114383620702	+	.	gene_id "ENSMUSG00000008658.18"; transcript_id "ENSMUSG00000008658.18_tx_33"; exon_id "chr16_7193769_7193833_+"; exonnum "12"; txlen "1479";
chr16	ENSEMBL_gcm37	exon	7193769	7193833	68.4162480940977	+	.	gene_id "ENSMUSG00000008658.18"; transcript_id "ENSMUSG00000008658.18_tx_34"; exon_id "chr16_7193769_7193833_+"; exonnum "12"; txlen "1532";
chr16	ENSEMBL_gcm37	exon	7193769	7193833	62.4643323215122	+	.	gene_id "ENSMUSG00000008658.18"; transcript_id "ENSMUSG00000008658.18_tx_35"; exon_id "chr16_7193769_7193833_+"; exonnum "11"; txlen "1618";
chr16	ENSEMBL_gcm37	exon	7193769	7193833	62.4643323215122	+	.	gene_id "ENSMUSG00000008658.18"; transcript_id "ENSMUSG00000008658.18_tx_36"; exon_id "chr16_7193769_7193833_+"; exonnum "11"; txlen "1565";
chr16	ENSEMBL_gcm37	exon	7193769	7193833	59.0455232651787	+	.	gene_id "ENSMUSG00000008658.18"; transcript_id "ENSMUSG00000008658.18_tx_37"; exon_id "chr16_7193769_7193833_+"; exonnum "10"; txlen "1587";
chr16	ENSEMBL_gcm37	exon	7193769	7193833	58.7997142979151	+	.	gene_id "ENSMUSG00000008658.18"; transcript_id "ENSMUSG00000008658.18_tx_38"; exon_id "chr16_7193769_7193833_+"; exonnum "10"; txlen "1534";
chr16	ENSEMBL_gcm37	exon	7193769	7193833	50.0205990447737	+	.	gene_id "ENSMUSG00000008658.18"; transcript_id "ENSMUSG00000008658.18_tx_39"; exon_id "chr16_7193769_7193833_+"; exonnum "16"; txlen "1970";
chr16	ENSEMBL_gcm37	exon	7193769	7193833	49.2000847229197	+	.	gene_id "ENSMUSG00000008658.18"; transcript_id "ENSMUSG00000008658.18_tx_40"; exon_id "chr16_7193769_7193833_+"; exonnum "16"; txlen "1917";
chr16	ENSEMBL_gcm37	exon	7193769	7193833	48.6179830085147	+	.	gene_id "ENSMUSG00000008658.18"; transcript_id "ENSMUSG00000008658.18_tx_41"; exon_id "chr16_7193769_7193833_+"; exonnum "13"; txlen "2002";
chr16	ENSEMBL_gcm37	exon	7193769	7193833	45.6356261278338	+	.	gene_id "ENSMUSG00000008658.18"; transcript_id "ENSMUSG00000008658.18_tx_44"; exon_id "chr16_7193769_7193833_+"; exonnum "13"; txlen "1949";
chr16	ENSEMBL_gcm37	exon	7193769	7193833	39.7074340404941	+	.	gene_id "ENSMUSG00000008658.18"; transcript_id "ENSMUSG00000008658.18_tx_45"; exon_id "chr16_7193769_7193833_+"; exonnum "11"; txlen "1560";
chr16	ENSEMBL_gcm37	exon	7193769	7193833	37.0986338223719	+	.	gene_id "ENSMUSG00000008658.18"; transcript_id "ENSMUSG00000008658.18_tx_46"; exon_id "chr16_7193769_7193833_+"; exonnum "11"; txlen "1507";
chr16	ENSEMBL_gcm37	exon	7193769	7193833	36.4696698803511	+	.	gene_id "ENSMUSG00000008658.18"; transcript_id "ENSMUSG00000008658.18_tx_47"; exon_id "chr16_7193769_7193833_+"; exonnum "10"; txlen "1537";
chr16	ENSEMBL_gcm37	exon	7193769	7193833	33.2084992778005	+	.	gene_id "ENSMUSG00000008658.18"; transcript_id "ENSMUSG00000008658.18_tx_50"; exon_id "chr16_7193769_7193833_+"; exonnum "10"; txlen "1484";
chr16	ENSEMBL_gcm37	exon	7193769	7193833	25.0568253577537	+	.	gene_id "ENSMUSG00000008658.18"; transcript_id "ENSMUSG00000008658.18_tx_53"; exon_id "chr16_7193769_7193833_+"; exonnum "15"; txlen "1889";
chr16	ENSEMBL_gcm37	exon	7193769	7193833	23.7575018930811	+	.	gene_id "ENSMUSG00000008658.18"; transcript_id "ENSMUSG00000008658.18_tx_55"; exon_id "chr16_7193769_7193833_+"; exonnum "12"; txlen "1921";
chr16	ENSEMBL_gcm37	exon	7193769	7193833	23.1549692893051	+	.	gene_id "ENSMUSG00000008658.18"; transcript_id "ENSMUSG00000008658.18_tx_56"; exon_id "chr16_7193769_7193833_+"; exonnum "12"; txlen "1868";
chr16	ENSEMBL_gcm37	exon	7193769	7193833	22.6496073841051	+	.	gene_id "ENSMUSG00000008658.18"; transcript_id "ENSMUSG00000008658.18_tx_57"; exon_id "chr16_7193769_7193833_+"; exonnum "15"; txlen "1836";
chr16	ENSEMBL_gcm37	exon	7193769	7193833	21.9736646306924	+	.	gene_id "ENSMUSG00000008658.18"; transcript_id "ENSMUSG00000008658.18_tx_59"; exon_id "chr16_7193769_7193833_+"; exonnum "16"; txlen "1998";
chr16	ENSEMBL_gcm37	exon	7193769	7193833	21.2681175994414	+	.	gene_id "ENSMUSG00000008658.18"; transcript_id "ENSMUSG00000008658.18_tx_60"; exon_id "chr16_7193769_7193833_+"; exonnum "11"; txlen "1602";
chr16	ENSEMBL_gcm37	exon	7193769	7193833	21.1614711270348	+	.	gene_id "ENSMUSG00000008658.18"; transcript_id "ENSMUSG00000008658.18_tx_61"; exon_id "chr16_7193769_7193833_+"; exonnum "11"; txlen "1655";
chr16	ENSEMBL_gcm37	exon	7193769	7193833	19.9741386170415	+	.	gene_id "ENSMUSG00000008658.18"; transcript_id "ENSMUSG00000008658.18_tx_64"; exon_id "chr16_7193769_7193833_+"; exonnum "10"; txlen "1479";
chr16	ENSEMBL_gcm37	exon	7193769	7193833	19.6460235484286	+	.	gene_id "ENSMUSG00000008658.18"; transcript_id "ENSMUSG00000008658.18_tx_65"; exon_id "chr16_7193769_7193833_+"; exonnum "13"; txlen "1806";
chr16	ENSEMBL_gcm37	exon	7193769	7193833	17.52277686423	+	.	gene_id "ENSMUSG00000008658.18"; transcript_id "ENSMUSG00000008658.18_tx_66"; exon_id "chr16_7193769_7193833_+"; exonnum "10"; txlen "1426";
chr16	ENSEMBL_gcm37	exon	7193769	7193833	17.5048714781196	+	.	gene_id "ENSMUSG00000008658.18"; transcript_id "ENSMUSG00000008658.18_tx_67"; exon_id "chr16_7193769_7193833_+"; exonnum "13"; txlen "1753";
chr16	ENSEMBL_gcm37	exon	7193769	7193833	13.8411522441103	+	.	gene_id "ENSMUSG00000008658.18"; transcript_id "ENSMUSG00000008658.18_tx_70"; exon_id "chr16_7193769_7193833_+"; exonnum "11"; txlen "1596";
chr16	ENSEMBL_gcm37	exon	7193769	7193833	13.7869826073323	+	.	gene_id "ENSMUSG00000008658.18"; transcript_id "ENSMUSG00000008658.18_tx_71"; exon_id "chr16_7193769_7193833_+"; exonnum "11"; txlen "1649";
chr16	ENSEMBL_gcm37	exon	7193769	7193833	13.0431527486148	+	.	gene_id "ENSMUSG00000008658.18"; transcript_id "ENSMUSG00000008658.18_tx_72"; exon_id "chr16_7193769_7193833_+"; exonnum "10"; txlen "1521";
chr16	ENSEMBL_gcm37	exon	7193769	7193833	13.0281337847074	+	.	gene_id "ENSMUSG00000008658.18"; transcript_id "ENSMUSG00000008658.18_tx_73"; exon_id "chr16_7193769_7193833_+"; exonnum "16"; txlen "1945";
chr16	ENSEMBL_gcm37	exon	7193769	7193833	12.925503713883	+	.	gene_id "ENSMUSG00000008658.18"; transcript_id "ENSMUSG00000008658.18_tx_74"; exon_id "chr16_7193769_7193833_+"; exonnum "10"; txlen "1574";
chr16	ENSEMBL_gcm37	exon	7193769	7193833	11.5625054705839	+	.	gene_id "ENSMUSG00000008658.18"; transcript_id "ENSMUSG00000008658.18_tx_76"; exon_id "chr16_7193769_7193833_+"; exonnum "12"; txlen "1559";
chr16	ENSEMBL_gcm37	exon	7193769	7193833	9.90748685235429	+	.	gene_id "ENSMUSG00000008658.18"; transcript_id "ENSMUSG00000008658.18_tx_78"; exon_id "chr16_7193769_7193833_+"; exonnum "10"; txlen "1614";
chr16	ENSEMBL_gcm37	exon	7193769	7193833	9.69643827965868	+	.	gene_id "ENSMUSG00000008658.18"; transcript_id "ENSMUSG00000008658.18_tx_79"; exon_id "chr16_7193769_7193833_+"; exonnum "15"; txlen "1864";
chr16	ENSEMBL_gcm37	exon	7193769	7193833	9.69643827965868	+	.	gene_id "ENSMUSG00000008658.18"; transcript_id "ENSMUSG00000008658.18_tx_80"; exon_id "chr16_7193769_7193833_+"; exonnum "15"; txlen "1917";
chr16	ENSEMBL_gcm37	exon	7193769	7193833	8.86021351747018	+	.	gene_id "ENSMUSG00000008658.18"; transcript_id "ENSMUSG00000008658.18_tx_82"; exon_id "chr16_7193769_7193833_+"; exonnum "10"; txlen "1561";
chr16	ENSEMBL_gcm37	exon	7193769	7193833	8.55784869864024	+	.	gene_id "ENSMUSG00000008658.18"; transcript_id "ENSMUSG00000008658.18_tx_83"; exon_id "chr16_7193769_7193833_+"; exonnum "11"; txlen "1677";
chr16	ENSEMBL_gcm37	exon	7193769	7193833	8.21285939199317	+	.	gene_id "ENSMUSG00000008658.18"; transcript_id "ENSMUSG00000008658.18_tx_84"; exon_id "chr16_7193769_7193833_+"; exonnum "10"; txlen "1568";
chr16	ENSEMBL_gcm37	exon	7193769	7193833	8.03513167825683	+	.	gene_id "ENSMUSG00000008658.18"; transcript_id "ENSMUSG00000008658.18_tx_86"; exon_id "chr16_7193769_7193833_+"; exonnum "11"; txlen "1572";
chr16	ENSEMBL_gcm37	exon	7193769	7193833	8.03513167825683	+	.	gene_id "ENSMUSG00000008658.18"; transcript_id "ENSMUSG00000008658.18_tx_87"; exon_id "chr16_7193769_7193833_+"; exonnum "11"; txlen "1625";
chr16	ENSEMBL_gcm37	exon	7193769	7193833	7.51719629074715	+	.	gene_id "ENSMUSG00000008658.18"; transcript_id "ENSMUSG00000008658.18_tx_88"; exon_id "chr16_7193769_7193833_+"; exonnum "10"; txlen "1544";
chr16	ENSEMBL_gcm37	exon	7193769	7193833	7.41674249296367	+	.	gene_id "ENSMUSG00000008658.18"; transcript_id "ENSMUSG00000008658.18_tx_89"; exon_id "chr16_7193769_7193833_+"; exonnum "11"; txlen "1624";
chr16	ENSEMBL_gcm37	exon	7193769	7193833	7.12228088001976	+	.	gene_id "ENSMUSG00000008658.18"; transcript_id "ENSMUSG00000008658.18_tx_90"; exon_id "chr16_7193769_7193833_+"; exonnum "10"; txlen "1515";
chr16	ENSEMBL_gcm37	exon	7193769	7193833	6.83089449365781	+	.	gene_id "ENSMUSG00000008658.18"; transcript_id "ENSMUSG00000008658.18_tx_91"; exon_id "chr16_7193769_7193833_+"; exonnum "12"; txlen "1506";
chr16	ENSEMBL_gcm37	exon	7193769	7193833	6.08222586580315	+	.	gene_id "ENSMUSG00000008658.18"; transcript_id "ENSMUSG00000008658.18_tx_94"; exon_id "chr16_7193769_7193833_+"; exonnum "11"; txlen "1683";
chr16	ENSEMBL_gcm37	exon	7193769	7193833	5.86092042619918	+	.	gene_id "ENSMUSG00000008658.18"; transcript_id "ENSMUSG00000008658.18_tx_95"; exon_id "chr16_7193769_7193833_+"; exonnum "11"; txlen "1653";
chr16	ENSEMBL_gcm37	exon	7193769	7193833	4.87377671968424	+	.	gene_id "ENSMUSG00000008658.18"; transcript_id "ENSMUSG00000008658.18_tx_96"; exon_id "chr16_7193769_7193833_+"; exonnum "11"; txlen "1600";
chr16	ENSEMBL_gcm37	exon	7193769	7193833	4.5475343120563	+	.	gene_id "ENSMUSG00000008658.18"; transcript_id "ENSMUSG00000008658.18_tx_97"; exon_id "chr16_7193769_7193833_+"; exonnum "15"; txlen "1863";
chr16	ENSEMBL_gcm37	exon	7193769	7193833	4.5475343120563	+	.	gene_id "ENSMUSG00000008658.18"; transcript_id "ENSMUSG00000008658.18_tx_98"; exon_id "chr16_7193769_7193833_+"; exonnum "15"; txlen "1916";
chr16	HAVANA	exon	7209852	7209904	0	+	.	gene_id "ENSMUSG00000008658.18"; transcript_id "ENSMUST00000249861.1"; gene_type "protein_coding"; gene_name "Rbfox1"; transcript_type "protein_coding"; transcript_name "Rbfox1-212"; exon_number 14; exon_id "ENSMUSE00001496059.2"; level 2; protein_id "ENSMUSP00000159957.1"; mgi_id "MGI:1926224"; tag "basic"; havana_gene "OTTMUSG00000071124.1";
chr16	HAVANA	CDS	7209852	7209904	0	+	1	gene_id "ENSMUSG00000008658.18"; transcript_id "ENSMUST00000249861.1"; gene_type "protein_coding"; gene_name "Rbfox1"; transcript_type "protein_coding"; transcript_name "Rbfox1-212"; exon_number 14; exon_id "ENSMUSE00001496059.2"; level 2; protein_id "ENSMUSP00000159957.1"; mgi_id "MGI:1926224"; tag "basic"; havana_gene "OTTMUSG00000071124.1";
chr16	HAVANA	exon	7209852	7209904	0	+	.	gene_id "ENSMUSG00000008658.18"; transcript_id "ENSMUST00000249862.1"; gene_type "protein_coding"; gene_name "Rbfox1"; transcript_type "protein_coding"; transcript_name "Rbfox1-213"; exon_number 12; exon_id "ENSMUSE00001496059.2"; level 2; protein_id "ENSMUSP00000159958.1"; mgi_id "MGI:1926224"; tag "basic"; havana_gene "OTTMUSG00000071124.1";
chr16	HAVANA	CDS	7209852	7209904	0	+	1	gene_id "ENSMUSG00000008658.18"; transcript_id "ENSMUST00000249862.1"; gene_type "protein_coding"; gene_name "Rbfox1"; transcript_type "protein_coding"; transcript_name "Rbfox1-213"; exon_number 12; exon_id "ENSMUSE00001496059.2"; level 2; protein_id "ENSMUSP00000159958.1"; mgi_id "MGI:1926224"; tag "basic"; havana_gene "OTTMUSG00000071124.1";
chr16	ENSEMBL_gcm37	exon	7209852	7209904	4.3778048010918	+	.	gene_id "ENSMUSG00000008658.18"; transcript_id "ENSMUSG00000008658.18_tx_101"; exon_id "chr16_7209852_7209904_+"; exonnum "11"; txlen "1595";
chr16	ENSEMBL_gcm37	exon	7209852	7209904	4.18554294302621	+	.	gene_id "ENSMUSG00000008658.18"; transcript_id "ENSMUSG00000008658.18_tx_106"; exon_id "chr16_7209852_7209904_+"; exonnum "13"; txlen "1948";
chr16	ENSEMBL_gcm37	exon	7209852	7209904	4.16879436448116	+	.	gene_id "ENSMUSG00000008658.18"; transcript_id "ENSMUSG00000008658.18_tx_107"; exon_id "chr16_7209852_7209904_+"; exonnum "11"; txlen "1571";
chr16	ENSEMBL_gcm37	exon	7209852	7209904	3.77261248152749	+	.	gene_id "ENSMUSG00000008658.18"; transcript_id "ENSMUSG00000008658.18_tx_113"; exon_id "chr16_7209852_7209904_+"; exonnum "11"; txlen "1596";
chr16	ENSEMBL_gcm37	exon	7209852	7209904	3.64416222044587	+	.	gene_id "ENSMUSG00000008658.18"; transcript_id "ENSMUSG00000008658.18_tx_116"; exon_id "chr16_7209852_7209904_+"; exonnum "11"; txlen "1602";
chr16	ENSEMBL_gcm37	exon	7209852	7209904	0.0386816525371358	+	.	gene_id "ENSMUSG00000008658.18"; transcript_id "ENSMUSG00000008658.18_tx_118"; exon_id "chr16_7209852_7209904_+"; exonnum "19"; txlen "1809";
chr16	ENSEMBL_gcm37	exon	7209852	7209904	0.0276163006381549	+	.	gene_id "ENSMUSG00000008658.18"; transcript_id "ENSMUSG00000008658.18_tx_119"; exon_id "chr16_7209852_7209904_+"; exonnum "19"; txlen "2085";
chr16	ENSEMBL_gcm37	exon	7209852	7209904	106.438093762305	+	.	gene_id "ENSMUSG00000008658.18"; transcript_id "ENSMUSG00000008658.18_tx_14"; exon_id "chr16_7209852_7209904_+"; exonnum "15"; txlen "1860";
chr16	ENSEMBL_gcm37	exon	7209852	7209904	93.8310679841301	+	.	gene_id "ENSMUSG00000008658.18"; transcript_id "ENSMUSG00000008658.18_tx_18"; exon_id "chr16_7209852_7209904_+"; exonnum "14"; txlen "1613";
chr16	ENSEMBL_gcm37	exon	7209852	7209904	93.6080770672495	+	.	gene_id "ENSMUSG00000008658.18"; transcript_id "ENSMUSG00000008658.18_tx_20"; exon_id "chr16_7209852_7209904_+"; exonnum "12"; txlen "1668";
chr16	ENSEMBL_gcm37	exon	7209852	7209904	81.9234159362307	+	.	gene_id "ENSMUSG00000008658.18"; transcript_id "ENSMUSG00000008658.18_tx_25"; exon_id "chr16_7209852_7209904_+"; exonnum "14"; txlen "1779";
chr16	ENSEMBL_gcm37	exon	7209852	7209904	68.4162480940977	+	.	gene_id "ENSMUSG00000008658.18"; transcript_id "ENSMUSG00000008658.18_tx_34"; exon_id "chr16_7209852_7209904_+"; exonnum "13"; txlen "1532";
chr16	ENSEMBL_gcm37	exon	7209852	7209904	62.4643323215122	+	.	gene_id "ENSMUSG00000008658.18"; transcript_id "ENSMUSG00000008658.18_tx_35"; exon_id "chr16_7209852_7209904_+"; exonnum "12"; txlen "1618";
chr16	ENSEMBL_gcm37	exon	7209852	7209904	59.0455232651787	+	.	gene_id "ENSMUSG00000008658.18"; transcript_id "ENSMUSG00000008658.18_tx_37"; exon_id "chr16_7209852_7209904_+"; exonnum "11"; txlen "1587";
chr16	ENSEMBL_gcm37	exon	7209852	7209904	50.0205990447737	+	.	gene_id "ENSMUSG00000008658.18"; transcript_id "ENSMUSG00000008658.18_tx_39"; exon_id "chr16_7209852_7209904_+"; exonnum "17"; txlen "1970";
chr16	ENSEMBL_gcm37	exon	7209852	7209904	48.6179830085147	+	.	gene_id "ENSMUSG00000008658.18"; transcript_id "ENSMUSG00000008658.18_tx_41"; exon_id "chr16_7209852_7209904_+"; exonnum "14"; txlen "2002";
chr16	ENSEMBL_gcm37	exon	7209852	7209904	39.7074340404941	+	.	gene_id "ENSMUSG00000008658.18"; transcript_id "ENSMUSG00000008658.18_tx_45"; exon_id "chr16_7209852_7209904_+"; exonnum "12"; txlen "1560";
chr16	ENSEMBL_gcm37	exon	7209852	7209904	36.4696698803511	+	.	gene_id "ENSMUSG00000008658.18"; transcript_id "ENSMUSG00000008658.18_tx_47"; exon_id "chr16_7209852_7209904_+"; exonnum "11"; txlen "1537";
chr16	ENSEMBL_gcm37	exon	7209852	7209904	25.0568253577537	+	.	gene_id "ENSMUSG00000008658.18"; transcript_id "ENSMUSG00000008658.18_tx_53"; exon_id "chr16_7209852_7209904_+"; exonnum "16"; txlen "1889";
chr16	ENSEMBL_gcm37	exon	7209852	7209904	23.7575018930811	+	.	gene_id "ENSMUSG00000008658.18"; transcript_id "ENSMUSG00000008658.18_tx_55"; exon_id "chr16_7209852_7209904_+"; exonnum "13"; txlen "1921";
chr16	ENSEMBL_gcm37	exon	7209852	7209904	21.9736646306924	+	.	gene_id "ENSMUSG00000008658.18"; transcript_id "ENSMUSG00000008658.18_tx_59"; exon_id "chr16_7209852_7209904_+"; exonnum "17"; txlen "1998";
chr16	ENSEMBL_gcm37	exon	7209852	7209904	21.1614711270348	+	.	gene_id "ENSMUSG00000008658.18"; transcript_id "ENSMUSG00000008658.18_tx_61"; exon_id "chr16_7209852_7209904_+"; exonnum "12"; txlen "1655";
chr16	ENSEMBL_gcm37	exon	7209852	7209904	19.9741386170415	+	.	gene_id "ENSMUSG00000008658.18"; transcript_id "ENSMUSG00000008658.18_tx_64"; exon_id "chr16_7209852_7209904_+"; exonnum "11"; txlen "1479";
chr16	ENSEMBL_gcm37	exon	7209852	7209904	19.6460235484286	+	.	gene_id "ENSMUSG00000008658.18"; transcript_id "ENSMUSG00000008658.18_tx_65"; exon_id "chr16_7209852_7209904_+"; exonnum "14"; txlen "1806";
chr16	ENSEMBL_gcm37	exon	7209852	7209904	13.7869826073323	+	.	gene_id "ENSMUSG00000008658.18"; transcript_id "ENSMUSG00000008658.18_tx_71"; exon_id "chr16_7209852_7209904_+"; exonnum "12"; txlen "1649";
chr16	ENSEMBL_gcm37	exon	7209852	7209904	12.925503713883	+	.	gene_id "ENSMUSG00000008658.18"; transcript_id "ENSMUSG00000008658.18_tx_74"; exon_id "chr16_7209852_7209904_+"; exonnum "11"; txlen "1574";
chr16	ENSEMBL_gcm37	exon	7209852	7209904	11.5625054705839	+	.	gene_id "ENSMUSG00000008658.18"; transcript_id "ENSMUSG00000008658.18_tx_76"; exon_id "chr16_7209852_7209904_+"; exonnum "13"; txlen "1559";
chr16	ENSEMBL_gcm37	exon	7209852	7209904	9.90748685235429	+	.	gene_id "ENSMUSG00000008658.18"; transcript_id "ENSMUSG00000008658.18_tx_78"; exon_id "chr16_7209852_7209904_+"; exonnum "11"; txlen "1614";
chr16	ENSEMBL_gcm37	exon	7209852	7209904	9.69643827965868	+	.	gene_id "ENSMUSG00000008658.18"; transcript_id "ENSMUSG00000008658.18_tx_80"; exon_id "chr16_7209852_7209904_+"; exonnum "16"; txlen "1917";
chr16	ENSEMBL_gcm37	exon	7209852	7209904	8.55784869864024	+	.	gene_id "ENSMUSG00000008658.18"; transcript_id "ENSMUSG00000008658.18_tx_83"; exon_id "chr16_7209852_7209904_+"; exonnum "12"; txlen "1677";
chr16	ENSEMBL_gcm37	exon	7209852	7209904	8.21285939199317	+	.	gene_id "ENSMUSG00000008658.18"; transcript_id "ENSMUSG00000008658.18_tx_84"; exon_id "chr16_7209852_7209904_+"; exonnum "11"; txlen "1568";
chr16	ENSEMBL_gcm37	exon	7209852	7209904	8.03513167825683	+	.	gene_id "ENSMUSG00000008658.18"; transcript_id "ENSMUSG00000008658.18_tx_87"; exon_id "chr16_7209852_7209904_+"; exonnum "12"; txlen "1625";
chr16	ENSEMBL_gcm37	exon	7209852	7209904	7.51719629074715	+	.	gene_id "ENSMUSG00000008658.18"; transcript_id "ENSMUSG00000008658.18_tx_88"; exon_id "chr16_7209852_7209904_+"; exonnum "11"; txlen "1544";
chr16	ENSEMBL_gcm37	exon	7209852	7209904	6.08222586580315	+	.	gene_id "ENSMUSG00000008658.18"; transcript_id "ENSMUSG00000008658.18_tx_94"; exon_id "chr16_7209852_7209904_+"; exonnum "12"; txlen "1683";
chr16	ENSEMBL_gcm37	exon	7209852	7209904	5.86092042619918	+	.	gene_id "ENSMUSG00000008658.18"; transcript_id "ENSMUSG00000008658.18_tx_95"; exon_id "chr16_7209852_7209904_+"; exonnum "12"; txlen "1653";
chr16	ENSEMBL_gcm37	exon	7209852	7209904	4.5475343120563	+	.	gene_id "ENSMUSG00000008658.18"; transcript_id "ENSMUSG00000008658.18_tx_98"; exon_id "chr16_7209852_7209904_+"; exonnum "16"; txlen "1916";
chr16	HAVANA	CDS	7225828	7225901	0	+	2	gene_id "ENSMUSG00000008658.18"; transcript_id "ENSMUST00000249861.1"; gene_type "protein_coding"; gene_name "Rbfox1"; transcript_type "protein_coding"; transcript_name "Rbfox1-212"; exon_number 15; exon_id "ENSMUSE00001496257.2"; level 2; protein_id "ENSMUSP00000159957.1"; mgi_id "MGI:1926224"; tag "basic"; havana_gene "OTTMUSG00000071124.1";
chr16	HAVANA	CDS	7225828	7225901	0	+	2	gene_id "ENSMUSG00000008658.18"; transcript_id "ENSMUST00000249862.1"; gene_type "protein_coding"; gene_name "Rbfox1"; transcript_type "protein_coding"; transcript_name "Rbfox1-213"; exon_number 13; exon_id "ENSMUSE00001496257.2"; level 2; protein_id "ENSMUSP00000159958.1"; mgi_id "MGI:1926224"; tag "basic"; havana_gene "OTTMUSG00000071124.1";
chr16	HAVANA	exon	7225828	7225903	0	+	.	gene_id "ENSMUSG00000008658.18"; transcript_id "ENSMUST00000249921.1"; gene_type "protein_coding"; gene_name "Rbfox1"; transcript_type "protein_coding"; transcript_name "Rbfox1-216"; exon_number 16; exon_id "ENSMUSE00001087742.2"; level 2; protein_id "ENSMUSP00000160019.1"; mgi_id "MGI:1926224"; tag "inferred_transcript_model"; tag "basic"; tag "Ensembl_canonical"; tag "GENCODE_Primary"; havana_gene "OTTMUSG00000071124.1";
chr16	HAVANA	CDS	7225828	7225903	0	+	1	gene_id "ENSMUSG00000008658.18"; transcript_id "ENSMUST00000249921.1"; gene_type "protein_coding"; gene_name "Rbfox1"; transcript_type "protein_coding"; transcript_name "Rbfox1-216"; exon_number 16; exon_id "ENSMUSE00001087742.2"; level 2; protein_id "ENSMUSP00000160019.1"; mgi_id "MGI:1926224"; tag "inferred_transcript_model"; tag "basic"; tag "Ensembl_canonical"; tag "GENCODE_Primary"; havana_gene "OTTMUSG00000071124.1";
chr16	HAVANA	exon	7225828	7225903	0	+	.	gene_id "ENSMUSG00000008658.18"; transcript_id "ENSMUST00000230658.3"; gene_type "protein_coding"; gene_name "Rbfox1"; transcript_type "protein_coding"; transcript_name "Rbfox1-206"; exon_number 15; exon_id "ENSMUSE00001087742.2"; level 2; protein_id "ENSMUSP00000155069.3"; mgi_id "MGI:1926224"; tag "inferred_exon_combination"; tag "basic"; tag "appris_alternative_1"; tag "CCDS"; ccdsid "CCDS37245.1"; havana_gene "OTTMUSG00000071124.1"; havana_transcript "OTTMUST00000172070.1";
chr16	HAVANA	CDS	7225828	7225903	0	+	1	gene_id "ENSMUSG00000008658.18"; transcript_id "ENSMUST00000230658.3"; gene_type "protein_coding"; gene_name "Rbfox1"; transcript_type "protein_coding"; transcript_name "Rbfox1-206"; exon_number 15; exon_id "ENSMUSE00001087742.2"; level 2; protein_id "ENSMUSP00000155069.3"; mgi_id "MGI:1926224"; tag "inferred_exon_combination"; tag "basic"; tag "appris_alternative_1"; tag "CCDS"; ccdsid "CCDS37245.1"; havana_gene "OTTMUSG00000071124.1"; havana_transcript "OTTMUST00000172070.1";
chr16	HAVANA	exon	7225828	7225903	0	+	.	gene_id "ENSMUSG00000008658.18"; transcript_id "ENSMUST00000249878.1"; gene_type "protein_coding"; gene_name "Rbfox1"; transcript_type "protein_coding"; transcript_name "Rbfox1-214"; exon_number 14; exon_id "ENSMUSE00001087742.2"; level 2; protein_id "ENSMUSP00000159975.1"; mgi_id "MGI:1926224"; tag "CAGE_supported_TSS"; tag "basic"; havana_gene "OTTMUSG00000071124.1";
chr16	HAVANA	CDS	7225828	7225903	0	+	1	gene_id "ENSMUSG00000008658.18"; transcript_id "ENSMUST00000249878.1"; gene_type "protein_coding"; gene_name "Rbfox1"; transcript_type "protein_coding"; transcript_name "Rbfox1-214"; exon_number 14; exon_id "ENSMUSE00001087742.2"; level 2; protein_id "ENSMUSP00000159975.1"; mgi_id "MGI:1926224"; tag "CAGE_supported_TSS"; tag "basic"; havana_gene "OTTMUSG00000071124.1";
chr16	HAVANA	exon	7225828	7225903	0	+	.	gene_id "ENSMUSG00000008658.18"; transcript_id "ENSMUST00000249861.1"; gene_type "protein_coding"; gene_name "Rbfox1"; transcript_type "protein_coding"; transcript_name "Rbfox1-212"; exon_number 15; exon_id "ENSMUSE00001496257.2"; level 2; protein_id "ENSMUSP00000159957.1"; mgi_id "MGI:1926224"; tag "basic"; havana_gene "OTTMUSG00000071124.1";
chr16	HAVANA	exon	7225828	7225903	0	+	.	gene_id "ENSMUSG00000008658.18"; transcript_id "ENSMUST00000056416.9"; gene_type "protein_coding"; gene_name "Rbfox1"; transcript_type "protein_coding"; transcript_name "Rbfox1-201"; exon_number 14; exon_id "ENSMUSE00001087742.2"; level 2; protein_id "ENSMUSP00000049970.9"; transcript_support_level "1"; mgi_id "MGI:1926224"; tag "basic"; tag "appris_alternative_1"; tag "CCDS"; ccdsid "CCDS37245.1"; havana_gene "OTTMUSG00000071124.1"; havana_transcript "OTTMUST00000172066.1";
chr16	HAVANA	CDS	7225828	7225903	0	+	1	gene_id "ENSMUSG00000008658.18"; transcript_id "ENSMUST00000056416.9"; gene_type "protein_coding"; gene_name "Rbfox1"; transcript_type "protein_coding"; transcript_name "Rbfox1-201"; exon_number 14; exon_id "ENSMUSE00001087742.2"; level 2; protein_id "ENSMUSP00000049970.9"; transcript_support_level "1"; mgi_id "MGI:1926224"; tag "basic"; tag "appris_alternative_1"; tag "CCDS"; ccdsid "CCDS37245.1"; havana_gene "OTTMUSG00000071124.1"; havana_transcript "OTTMUST00000172066.1";
chr16	HAVANA	exon	7225828	7225903	0	+	.	gene_id "ENSMUSG00000008658.18"; transcript_id "ENSMUST00000115841.10"; gene_type "protein_coding"; gene_name "Rbfox1"; transcript_type "protein_coding"; transcript_name "Rbfox1-202"; exon_number 12; exon_id "ENSMUSE00001087742.2"; level 2; protein_id "ENSMUSP00000111507.4"; transcript_support_level "5"; mgi_id "MGI:1926224"; tag "basic"; tag "appris_alternative_1"; tag "CCDS"; ccdsid "CCDS37245.1"; havana_gene "OTTMUSG00000071124.1";
chr16	HAVANA	CDS	7225828	7225903	0	+	1	gene_id "ENSMUSG00000008658.18"; transcript_id "ENSMUST00000115841.10"; gene_type "protein_coding"; gene_name "Rbfox1"; transcript_type "protein_coding"; transcript_name "Rbfox1-202"; exon_number 12; exon_id "ENSMUSE00001087742.2"; level 2; protein_id "ENSMUSP00000111507.4"; transcript_support_level "5"; mgi_id "MGI:1926224"; tag "basic"; tag "appris_alternative_1"; tag "CCDS"; ccdsid "CCDS37245.1"; havana_gene "OTTMUSG00000071124.1";
chr16	HAVANA	exon	7225828	7225903	0	+	.	gene_id "ENSMUSG00000008658.18"; transcript_id "ENSMUST00000231088.3"; gene_type "protein_coding"; gene_name "Rbfox1"; transcript_type "protein_coding"; transcript_name "Rbfox1-208"; exon_number 11; exon_id "ENSMUSE00001087742.2"; level 2; protein_id "ENSMUSP00000155799.3"; mgi_id "MGI:1926224"; tag "inferred_transcript_model"; tag "basic"; havana_gene "OTTMUSG00000071124.1"; havana_transcript "OTTMUST00000172068.1";
chr16	HAVANA	CDS	7225828	7225903	0	+	1	gene_id "ENSMUSG00000008658.18"; transcript_id "ENSMUST00000231088.3"; gene_type "protein_coding"; gene_name "Rbfox1"; transcript_type "protein_coding"; transcript_name "Rbfox1-208"; exon_number 11; exon_id "ENSMUSE00001087742.2"; level 2; protein_id "ENSMUSP00000155799.3"; mgi_id "MGI:1926224"; tag "inferred_transcript_model"; tag "basic"; havana_gene "OTTMUSG00000071124.1"; havana_transcript "OTTMUST00000172068.1";
chr16	HAVANA	exon	7225828	7225903	0	+	.	gene_id "ENSMUSG00000008658.18"; transcript_id "ENSMUST00000249862.1"; gene_type "protein_coding"; gene_name "Rbfox1"; transcript_type "protein_coding"; transcript_name "Rbfox1-213"; exon_number 13; exon_id "ENSMUSE00001496257.2"; level 2; protein_id "ENSMUSP00000159958.1"; mgi_id "MGI:1926224"; tag "basic"; havana_gene "OTTMUSG00000071124.1";
chr16	HAVANA	exon	7225828	7225903	0	+	.	gene_id "ENSMUSG00000008658.18"; transcript_id "ENSMUST00000229741.2"; gene_type "protein_coding"; gene_name "Rbfox1"; transcript_type "protein_coding"; transcript_name "Rbfox1-203"; exon_number 12; exon_id "ENSMUSE00001087742.2"; level 2; protein_id "ENSMUSP00000155364.2"; mgi_id "MGI:1926224"; tag "dotter_confirmed"; tag "RNA_Seq_supported_partial"; tag "basic"; tag "appris_principal_4"; tag "CCDS"; ccdsid "CCDS27936.1"; havana_gene "OTTMUSG00000071124.1"; havana_transcript "OTTMUST00000172071.1";
chr16	HAVANA	CDS	7225828	7225903	0	+	1	gene_id "ENSMUSG00000008658.18"; transcript_id "ENSMUST00000229741.2"; gene_type "protein_coding"; gene_name "Rbfox1"; transcript_type "protein_coding"; transcript_name "Rbfox1-203"; exon_number 12; exon_id "ENSMUSE00001087742.2"; level 2; protein_id "ENSMUSP00000155364.2"; mgi_id "MGI:1926224"; tag "dotter_confirmed"; tag "RNA_Seq_supported_partial"; tag "basic"; tag "appris_principal_4"; tag "CCDS"; ccdsid "CCDS27936.1"; havana_gene "OTTMUSG00000071124.1"; havana_transcript "OTTMUST00000172071.1";
chr16	HAVANA	exon	7225828	7225903	0	+	.	gene_id "ENSMUSG00000008658.18"; transcript_id "ENSMUST00000231194.2"; gene_type "protein_coding"; gene_name "Rbfox1"; transcript_type "protein_coding"; transcript_name "Rbfox1-209"; exon_number 12; exon_id "ENSMUSE00001087742.2"; level 2; protein_id "ENSMUSP00000155321.2"; mgi_id "MGI:1926224"; tag "CAGE_supported_TSS"; tag "basic"; tag "appris_alternative_1"; havana_gene "OTTMUSG00000071124.1"; havana_transcript "OTTMUST00000172067.1";
chr16	HAVANA	CDS	7225828	7225903	0	+	1	gene_id "ENSMUSG00000008658.18"; transcript_id "ENSMUST00000231194.2"; gene_type "protein_coding"; gene_name "Rbfox1"; transcript_type "protein_coding"; transcript_name "Rbfox1-209"; exon_number 12; exon_id "ENSMUSE00001087742.2"; level 2; protein_id "ENSMUSP00000155321.2"; mgi_id "MGI:1926224"; tag "CAGE_supported_TSS"; tag "basic"; tag "appris_alternative_1"; havana_gene "OTTMUSG00000071124.1"; havana_transcript "OTTMUST00000172067.1";
chr16	HAVANA	exon	7225828	7225903	0	+	.	gene_id "ENSMUSG00000008658.18"; transcript_id "ENSMUST00000249920.1"; gene_type "protein_coding"; gene_name "Rbfox1"; transcript_type "protein_coding"; transcript_name "Rbfox1-215"; exon_number 12; exon_id "ENSMUSE00001087742.2"; level 2; protein_id "ENSMUSP00000160018.1"; mgi_id "MGI:1926224"; tag "CAGE_supported_TSS"; tag "basic"; havana_gene "OTTMUSG00000071124.1";
chr16	HAVANA	CDS	7225828	7225903	0	+	1	gene_id "ENSMUSG00000008658.18"; transcript_id "ENSMUST00000249920.1"; gene_type "protein_coding"; gene_name "Rbfox1"; transcript_type "protein_coding"; transcript_name "Rbfox1-215"; exon_number 12; exon_id "ENSMUSE00001087742.2"; level 2; protein_id "ENSMUSP00000160018.1"; mgi_id "MGI:1926224"; tag "CAGE_supported_TSS"; tag "basic"; havana_gene "OTTMUSG00000071124.1";
chr16	HAVANA	exon	7225828	7225903	0	+	.	gene_id "ENSMUSG00000008658.18"; transcript_id "ENSMUST00000231031.2"; gene_type "protein_coding"; gene_name "Rbfox1"; transcript_type "protein_coding"; transcript_name "Rbfox1-207"; exon_number 4; exon_id "ENSMUSE00001087742.2"; level 2; protein_id "ENSMUSP00000154916.2"; mgi_id "MGI:1926224"; tag "mRNA_start_NF"; tag "cds_start_NF"; havana_gene "OTTMUSG00000071124.1"; havana_transcript "OTTMUST00000172069.1";
chr16	HAVANA	CDS	7225828	7225903	0	+	1	gene_id "ENSMUSG00000008658.18"; transcript_id "ENSMUST00000231031.2"; gene_type "protein_coding"; gene_name "Rbfox1"; transcript_type "protein_coding"; transcript_name "Rbfox1-207"; exon_number 4; exon_id "ENSMUSE00001087742.2"; level 2; protein_id "ENSMUSP00000154916.2"; mgi_id "MGI:1926224"; tag "mRNA_start_NF"; tag "cds_start_NF"; havana_gene "OTTMUSG00000071124.1"; havana_transcript "OTTMUST00000172069.1";
chr16	ENSEMBL_gcm37	exon	7225828	7225903	4.3778048010918	+	.	gene_id "ENSMUSG00000008658.18"; transcript_id "ENSMUSG00000008658.18_tx_101"; exon_id "chr16_7225828_7225903_+"; exonnum "12"; txlen "1595";
chr16	ENSEMBL_gcm37	exon	7225828	7225903	4.18554294302621	+	.	gene_id "ENSMUSG00000008658.18"; transcript_id "ENSMUSG00000008658.18_tx_106"; exon_id "chr16_7225828_7225903_+"; exonnum "14"; txlen "1948";
chr16	ENSEMBL_gcm37	exon	7225828	7225903	4.16879436448116	+	.	gene_id "ENSMUSG00000008658.18"; transcript_id "ENSMUSG00000008658.18_tx_107"; exon_id "chr16_7225828_7225903_+"; exonnum "12"; txlen "1571";
chr16	ENSEMBL_gcm37	exon	7225828	7225903	3.77261248152749	+	.	gene_id "ENSMUSG00000008658.18"; transcript_id "ENSMUSG00000008658.18_tx_113"; exon_id "chr16_7225828_7225903_+"; exonnum "12"; txlen "1596";
chr16	ENSEMBL_gcm37	exon	7225828	7225903	3.64416222044587	+	.	gene_id "ENSMUSG00000008658.18"; transcript_id "ENSMUSG00000008658.18_tx_114"; exon_id "chr16_7225828_7225903_+"; exonnum "12"; txlen "1630";
chr16	ENSEMBL_gcm37	exon	7225828	7225903	3.64416222044587	+	.	gene_id "ENSMUSG00000008658.18"; transcript_id "ENSMUSG00000008658.18_tx_115"; exon_id "chr16_7225828_7225903_+"; exonnum "11"; txlen "1549";
chr16	ENSEMBL_gcm37	exon	7225828	7225903	3.64416222044587	+	.	gene_id "ENSMUSG00000008658.18"; transcript_id "ENSMUSG00000008658.18_tx_116"; exon_id "chr16_7225828_7225903_+"; exonnum "12"; txlen "1602";
chr16	ENSEMBL_gcm37	exon	7225828	7225903	0.0386816525371358	+	.	gene_id "ENSMUSG00000008658.18"; transcript_id "ENSMUSG00000008658.18_tx_118"; exon_id "chr16_7225828_7225903_+"; exonnum "20"; txlen "1809";
chr16	ENSEMBL_gcm37	exon	7225828	7225903	0.0276163006381549	+	.	gene_id "ENSMUSG00000008658.18"; transcript_id "ENSMUSG00000008658.18_tx_119"; exon_id "chr16_7225828_7225903_+"; exonnum "20"; txlen "2085";
chr16	ENSEMBL_gcm37	exon	7225828	7225903	106.438093762305	+	.	gene_id "ENSMUSG00000008658.18"; transcript_id "ENSMUSG00000008658.18_tx_14"; exon_id "chr16_7225828_7225903_+"; exonnum "16"; txlen "1860";
chr16	ENSEMBL_gcm37	exon	7225828	7225903	104.534253449416	+	.	gene_id "ENSMUSG00000008658.18"; transcript_id "ENSMUSG00000008658.18_tx_15"; exon_id "chr16_7225828_7225903_+"; exonnum "15"; txlen "1807";
chr16	ENSEMBL_gcm37	exon	7225828	7225903	93.8310679841301	+	.	gene_id "ENSMUSG00000008658.18"; transcript_id "ENSMUSG00000008658.18_tx_17"; exon_id "chr16_7225828_7225903_+"; exonnum "14"; txlen "1560";
chr16	ENSEMBL_gcm37	exon	7225828	7225903	93.8310679841301	+	.	gene_id "ENSMUSG00000008658.18"; transcript_id "ENSMUSG00000008658.18_tx_18"; exon_id "chr16_7225828_7225903_+"; exonnum "15"; txlen "1613";
chr16	ENSEMBL_gcm37	exon	7225828	7225903	93.6080770672495	+	.	gene_id "ENSMUSG00000008658.18"; transcript_id "ENSMUSG00000008658.18_tx_19"; exon_id "chr16_7225828_7225903_+"; exonnum "12"; txlen "1615";
chr16	ENSEMBL_gcm37	exon	7225828	7225903	93.6080770672495	+	.	gene_id "ENSMUSG00000008658.18"; transcript_id "ENSMUSG00000008658.18_tx_20"; exon_id "chr16_7225828_7225903_+"; exonnum "13"; txlen "1668";
chr16	ENSEMBL_gcm37	exon	7225828	7225903	81.9234159362307	+	.	gene_id "ENSMUSG00000008658.18"; transcript_id "ENSMUSG00000008658.18_tx_25"; exon_id "chr16_7225828_7225903_+"; exonnum "15"; txlen "1779";
chr16	ENSEMBL_gcm37	exon	7225828	7225903	81.8460556964116	+	.	gene_id "ENSMUSG00000008658.18"; transcript_id "ENSMUSG00000008658.18_tx_26"; exon_id "chr16_7225828_7225903_+"; exonnum "14"; txlen "1726";
chr16	ENSEMBL_gcm37	exon	7225828	7225903	69.2114383620702	+	.	gene_id "ENSMUSG00000008658.18"; transcript_id "ENSMUSG00000008658.18_tx_33"; exon_id "chr16_7225828_7225903_+"; exonnum "13"; txlen "1479";
chr16	ENSEMBL_gcm37	exon	7225828	7225903	68.4162480940977	+	.	gene_id "ENSMUSG00000008658.18"; transcript_id "ENSMUSG00000008658.18_tx_34"; exon_id "chr16_7225828_7225903_+"; exonnum "14"; txlen "1532";
chr16	ENSEMBL_gcm37	exon	7225828	7225903	62.4643323215122	+	.	gene_id "ENSMUSG00000008658.18"; transcript_id "ENSMUSG00000008658.18_tx_35"; exon_id "chr16_7225828_7225903_+"; exonnum "13"; txlen "1618";
chr16	ENSEMBL_gcm37	exon	7225828	7225903	62.4643323215122	+	.	gene_id "ENSMUSG00000008658.18"; transcript_id "ENSMUSG00000008658.18_tx_36"; exon_id "chr16_7225828_7225903_+"; exonnum "12"; txlen "1565";
chr16	ENSEMBL_gcm37	exon	7225828	7225903	59.0455232651787	+	.	gene_id "ENSMUSG00000008658.18"; transcript_id "ENSMUSG00000008658.18_tx_37"; exon_id "chr16_7225828_7225903_+"; exonnum "12"; txlen "1587";
chr16	ENSEMBL_gcm37	exon	7225828	7225903	58.7997142979151	+	.	gene_id "ENSMUSG00000008658.18"; transcript_id "ENSMUSG00000008658.18_tx_38"; exon_id "chr16_7225828_7225903_+"; exonnum "11"; txlen "1534";
chr16	ENSEMBL_gcm37	exon	7225828	7225903	50.0205990447737	+	.	gene_id "ENSMUSG00000008658.18"; transcript_id "ENSMUSG00000008658.18_tx_39"; exon_id "chr16_7225828_7225903_+"; exonnum "18"; txlen "1970";
chr16	ENSEMBL_gcm37	exon	7225828	7225903	49.2000847229197	+	.	gene_id "ENSMUSG00000008658.18"; transcript_id "ENSMUSG00000008658.18_tx_40"; exon_id "chr16_7225828_7225903_+"; exonnum "17"; txlen "1917";
chr16	ENSEMBL_gcm37	exon	7225828	7225903	48.6179830085147	+	.	gene_id "ENSMUSG00000008658.18"; transcript_id "ENSMUSG00000008658.18_tx_41"; exon_id "chr16_7225828_7225903_+"; exonnum "15"; txlen "2002";
chr16	ENSEMBL_gcm37	exon	7225828	7225903	45.6356261278338	+	.	gene_id "ENSMUSG00000008658.18"; transcript_id "ENSMUSG00000008658.18_tx_44"; exon_id "chr16_7225828_7225903_+"; exonnum "14"; txlen "1949";
chr16	ENSEMBL_gcm37	exon	7225828	7225903	39.7074340404941	+	.	gene_id "ENSMUSG00000008658.18"; transcript_id "ENSMUSG00000008658.18_tx_45"; exon_id "chr16_7225828_7225903_+"; exonnum "13"; txlen "1560";
chr16	ENSEMBL_gcm37	exon	7225828	7225903	37.0986338223719	+	.	gene_id "ENSMUSG00000008658.18"; transcript_id "ENSMUSG00000008658.18_tx_46"; exon_id "chr16_7225828_7225903_+"; exonnum "12"; txlen "1507";
chr16	ENSEMBL_gcm37	exon	7225828	7225903	36.4696698803511	+	.	gene_id "ENSMUSG00000008658.18"; transcript_id "ENSMUSG00000008658.18_tx_47"; exon_id "chr16_7225828_7225903_+"; exonnum "12"; txlen "1537";
chr16	ENSEMBL_gcm37	exon	7225828	7225903	33.2084992778005	+	.	gene_id "ENSMUSG00000008658.18"; transcript_id "ENSMUSG00000008658.18_tx_50"; exon_id "chr16_7225828_7225903_+"; exonnum "11"; txlen "1484";
chr16	ENSEMBL_gcm37	exon	7225828	7225903	25.0568253577537	+	.	gene_id "ENSMUSG00000008658.18"; transcript_id "ENSMUSG00000008658.18_tx_53"; exon_id "chr16_7225828_7225903_+"; exonnum "17"; txlen "1889";
chr16	ENSEMBL_gcm37	exon	7225828	7225903	23.7575018930811	+	.	gene_id "ENSMUSG00000008658.18"; transcript_id "ENSMUSG00000008658.18_tx_55"; exon_id "chr16_7225828_7225903_+"; exonnum "14"; txlen "1921";
chr16	ENSEMBL_gcm37	exon	7225828	7225903	23.1549692893051	+	.	gene_id "ENSMUSG00000008658.18"; transcript_id "ENSMUSG00000008658.18_tx_56"; exon_id "chr16_7225828_7225903_+"; exonnum "13"; txlen "1868";
chr16	ENSEMBL_gcm37	exon	7225828	7225903	22.6496073841051	+	.	gene_id "ENSMUSG00000008658.18"; transcript_id "ENSMUSG00000008658.18_tx_57"; exon_id "chr16_7225828_7225903_+"; exonnum "16"; txlen "1836";
chr16	ENSEMBL_gcm37	exon	7225828	7225903	21.9736646306924	+	.	gene_id "ENSMUSG00000008658.18"; transcript_id "ENSMUSG00000008658.18_tx_59"; exon_id "chr16_7225828_7225903_+"; exonnum "18"; txlen "1998";
chr16	ENSEMBL_gcm37	exon	7225828	7225903	21.2681175994414	+	.	gene_id "ENSMUSG00000008658.18"; transcript_id "ENSMUSG00000008658.18_tx_60"; exon_id "chr16_7225828_7225903_+"; exonnum "12"; txlen "1602";
chr16	ENSEMBL_gcm37	exon	7225828	7225903	21.1614711270348	+	.	gene_id "ENSMUSG00000008658.18"; transcript_id "ENSMUSG00000008658.18_tx_61"; exon_id "chr16_7225828_7225903_+"; exonnum "13"; txlen "1655";
chr16	ENSEMBL_gcm37	exon	7225828	7225903	19.9741386170415	+	.	gene_id "ENSMUSG00000008658.18"; transcript_id "ENSMUSG00000008658.18_tx_64"; exon_id "chr16_7225828_7225903_+"; exonnum "12"; txlen "1479";
chr16	ENSEMBL_gcm37	exon	7225828	7225903	19.6460235484286	+	.	gene_id "ENSMUSG00000008658.18"; transcript_id "ENSMUSG00000008658.18_tx_65"; exon_id "chr16_7225828_7225903_+"; exonnum "15"; txlen "1806";
chr16	ENSEMBL_gcm37	exon	7225828	7225903	17.52277686423	+	.	gene_id "ENSMUSG00000008658.18"; transcript_id "ENSMUSG00000008658.18_tx_66"; exon_id "chr16_7225828_7225903_+"; exonnum "11"; txlen "1426";
chr16	ENSEMBL_gcm37	exon	7225828	7225903	17.5048714781196	+	.	gene_id "ENSMUSG00000008658.18"; transcript_id "ENSMUSG00000008658.18_tx_67"; exon_id "chr16_7225828_7225903_+"; exonnum "14"; txlen "1753";
chr16	ENSEMBL_gcm37	exon	7225828	7225903	13.8411522441103	+	.	gene_id "ENSMUSG00000008658.18"; transcript_id "ENSMUSG00000008658.18_tx_70"; exon_id "chr16_7225828_7225903_+"; exonnum "12"; txlen "1596";
chr16	ENSEMBL_gcm37	exon	7225828	7225903	13.7869826073323	+	.	gene_id "ENSMUSG00000008658.18"; transcript_id "ENSMUSG00000008658.18_tx_71"; exon_id "chr16_7225828_7225903_+"; exonnum "13"; txlen "1649";
chr16	ENSEMBL_gcm37	exon	7225828	7225903	13.0431527486148	+	.	gene_id "ENSMUSG00000008658.18"; transcript_id "ENSMUSG00000008658.18_tx_72"; exon_id "chr16_7225828_7225903_+"; exonnum "11"; txlen "1521";
chr16	ENSEMBL_gcm37	exon	7225828	7225903	13.0281337847074	+	.	gene_id "ENSMUSG00000008658.18"; transcript_id "ENSMUSG00000008658.18_tx_73"; exon_id "chr16_7225828_7225903_+"; exonnum "17"; txlen "1945";
chr16	ENSEMBL_gcm37	exon	7225828	7225903	12.925503713883	+	.	gene_id "ENSMUSG00000008658.18"; transcript_id "ENSMUSG00000008658.18_tx_74"; exon_id "chr16_7225828_7225903_+"; exonnum "12"; txlen "1574";
chr16	ENSEMBL_gcm37	exon	7225828	7225903	11.5625054705839	+	.	gene_id "ENSMUSG00000008658.18"; transcript_id "ENSMUSG00000008658.18_tx_76"; exon_id "chr16_7225828_7225903_+"; exonnum "14"; txlen "1559";
chr16	ENSEMBL_gcm37	exon	7225828	7225903	9.90748685235429	+	.	gene_id "ENSMUSG00000008658.18"; transcript_id "ENSMUSG00000008658.18_tx_78"; exon_id "chr16_7225828_7225903_+"; exonnum "12"; txlen "1614";
chr16	ENSEMBL_gcm37	exon	7225828	7225903	9.69643827965868	+	.	gene_id "ENSMUSG00000008658.18"; transcript_id "ENSMUSG00000008658.18_tx_79"; exon_id "chr16_7225828_7225903_+"; exonnum "16"; txlen "1864";
chr16	ENSEMBL_gcm37	exon	7225828	7225903	9.69643827965868	+	.	gene_id "ENSMUSG00000008658.18"; transcript_id "ENSMUSG00000008658.18_tx_80"; exon_id "chr16_7225828_7225903_+"; exonnum "17"; txlen "1917";
chr16	ENSEMBL_gcm37	exon	7225828	7225903	8.86021351747018	+	.	gene_id "ENSMUSG00000008658.18"; transcript_id "ENSMUSG00000008658.18_tx_82"; exon_id "chr16_7225828_7225903_+"; exonnum "11"; txlen "1561";
chr16	ENSEMBL_gcm37	exon	7225828	7225903	8.55784869864024	+	.	gene_id "ENSMUSG00000008658.18"; transcript_id "ENSMUSG00000008658.18_tx_83"; exon_id "chr16_7225828_7225903_+"; exonnum "13"; txlen "1677";
chr16	ENSEMBL_gcm37	exon	7225828	7225903	8.21285939199317	+	.	gene_id "ENSMUSG00000008658.18"; transcript_id "ENSMUSG00000008658.18_tx_84"; exon_id "chr16_7225828_7225903_+"; exonnum "12"; txlen "1568";
chr16	ENSEMBL_gcm37	exon	7225828	7225903	8.03513167825683	+	.	gene_id "ENSMUSG00000008658.18"; transcript_id "ENSMUSG00000008658.18_tx_86"; exon_id "chr16_7225828_7225903_+"; exonnum "12"; txlen "1572";
chr16	ENSEMBL_gcm37	exon	7225828	7225903	8.03513167825683	+	.	gene_id "ENSMUSG00000008658.18"; transcript_id "ENSMUSG00000008658.18_tx_87"; exon_id "chr16_7225828_7225903_+"; exonnum "13"; txlen "1625";
chr16	ENSEMBL_gcm37	exon	7225828	7225903	7.51719629074715	+	.	gene_id "ENSMUSG00000008658.18"; transcript_id "ENSMUSG00000008658.18_tx_88"; exon_id "chr16_7225828_7225903_+"; exonnum "12"; txlen "1544";
chr16	ENSEMBL_gcm37	exon	7225828	7225903	7.41674249296367	+	.	gene_id "ENSMUSG00000008658.18"; transcript_id "ENSMUSG00000008658.18_tx_89"; exon_id "chr16_7225828_7225903_+"; exonnum "12"; txlen "1624";
chr16	ENSEMBL_gcm37	exon	7225828	7225903	7.12228088001976	+	.	gene_id "ENSMUSG00000008658.18"; transcript_id "ENSMUSG00000008658.18_tx_90"; exon_id "chr16_7225828_7225903_+"; exonnum "11"; txlen "1515";
chr16	ENSEMBL_gcm37	exon	7225828	7225903	6.83089449365781	+	.	gene_id "ENSMUSG00000008658.18"; transcript_id "ENSMUSG00000008658.18_tx_91"; exon_id "chr16_7225828_7225903_+"; exonnum "13"; txlen "1506";
chr16	ENSEMBL_gcm37	exon	7225828	7225903	6.08222586580315	+	.	gene_id "ENSMUSG00000008658.18"; transcript_id "ENSMUSG00000008658.18_tx_94"; exon_id "chr16_7225828_7225903_+"; exonnum "13"; txlen "1683";
chr16	ENSEMBL_gcm37	exon	7225828	7225903	5.86092042619918	+	.	gene_id "ENSMUSG00000008658.18"; transcript_id "ENSMUSG00000008658.18_tx_95"; exon_id "chr16_7225828_7225903_+"; exonnum "13"; txlen "1653";
chr16	ENSEMBL_gcm37	exon	7225828	7225903	4.87377671968424	+	.	gene_id "ENSMUSG00000008658.18"; transcript_id "ENSMUSG00000008658.18_tx_96"; exon_id "chr16_7225828_7225903_+"; exonnum "12"; txlen "1600";
chr16	ENSEMBL_gcm37	exon	7225828	7225903	4.5475343120563	+	.	gene_id "ENSMUSG00000008658.18"; transcript_id "ENSMUSG00000008658.18_tx_97"; exon_id "chr16_7225828_7225903_+"; exonnum "16"; txlen "1863";
chr16	ENSEMBL_gcm37	exon	7225828	7225903	4.5475343120563	+	.	gene_id "ENSMUSG00000008658.18"; transcript_id "ENSMUSG00000008658.18_tx_98"; exon_id "chr16_7225828_7225903_+"; exonnum "17"; txlen "1916";
chr16	HAVANA	stop_codon	7225902	7225903	0	+	0	gene_id "ENSMUSG00000008658.18"; transcript_id "ENSMUST00000249861.1"; gene_type "protein_coding"; gene_name "Rbfox1"; transcript_type "protein_coding"; transcript_name "Rbfox1-212"; exon_number 15; exon_id "ENSMUSE00001496262.2"; level 2; protein_id "ENSMUSP00000159957.1"; mgi_id "MGI:1926224"; tag "basic"; havana_gene "OTTMUSG00000071124.1";
chr16	HAVANA	UTR	7225902	7225903	0	+	.	gene_id "ENSMUSG00000008658.18"; transcript_id "ENSMUST00000249861.1"; gene_type "protein_coding"; gene_name "Rbfox1"; transcript_type "protein_coding"; transcript_name "Rbfox1-212"; exon_number 15; exon_id "ENSMUSE00001496257.2"; level 2; protein_id "ENSMUSP00000159957.1"; mgi_id "MGI:1926224"; tag "basic"; havana_gene "OTTMUSG00000071124.1";
chr16	HAVANA	stop_codon	7225902	7225903	0	+	0	gene_id "ENSMUSG00000008658.18"; transcript_id "ENSMUST00000249862.1"; gene_type "protein_coding"; gene_name "Rbfox1"; transcript_type "protein_coding"; transcript_name "Rbfox1-213"; exon_number 13; exon_id "ENSMUSE00001496060.2"; level 2; protein_id "ENSMUSP00000159958.1"; mgi_id "MGI:1926224"; tag "basic"; havana_gene "OTTMUSG00000071124.1";
chr16	HAVANA	UTR	7225902	7225903	0	+	.	gene_id "ENSMUSG00000008658.18"; transcript_id "ENSMUST00000249862.1"; gene_type "protein_coding"; gene_name "Rbfox1"; transcript_type "protein_coding"; transcript_name "Rbfox1-213"; exon_number 13; exon_id "ENSMUSE00001496257.2"; level 2; protein_id "ENSMUSP00000159958.1"; mgi_id "MGI:1926224"; tag "basic"; havana_gene "OTTMUSG00000071124.1";
chr16	sragcm37_ss	exon	7226284	7226618	4.18554294302621	+	.	gene_id "ENSMUSG00000008658.18"; transcript_id "ENSMUSG00000008658.18_tx_106"; exon_id "chr16_7226284_7226618_+"; exonnum "15"; txlen "1948";
chr16	sragcm37_ss	exon	7226284	7226618	3.77261248152749	+	.	gene_id "ENSMUSG00000008658.18"; transcript_id "ENSMUSG00000008658.18_tx_113"; exon_id "chr16_7226284_7226618_+"; exonnum "13"; txlen "1596";
chr16	sragcm37_ss	exon	7226284	7226618	3.64416222044587	+	.	gene_id "ENSMUSG00000008658.18"; transcript_id "ENSMUSG00000008658.18_tx_114"; exon_id "chr16_7226284_7226618_+"; exonnum "13"; txlen "1630";
chr16	sragcm37_ss	exon	7226284	7226618	3.64416222044587	+	.	gene_id "ENSMUSG00000008658.18"; transcript_id "ENSMUSG00000008658.18_tx_115"; exon_id "chr16_7226284_7226618_+"; exonnum "12"; txlen "1549";
chr16	sragcm37_ss	exon	7226284	7226618	3.64416222044587	+	.	gene_id "ENSMUSG00000008658.18"; transcript_id "ENSMUSG00000008658.18_tx_116"; exon_id "chr16_7226284_7226618_+"; exonnum "13"; txlen "1602";
chr16	sragcm37_ss	exon	7226284	7226618	106.438093762305	+	.	gene_id "ENSMUSG00000008658.18"; transcript_id "ENSMUSG00000008658.18_tx_14"; exon_id "chr16_7226284_7226618_+"; exonnum "17"; txlen "1860";
chr16	sragcm37_ss	exon	7226284	7226618	104.534253449416	+	.	gene_id "ENSMUSG00000008658.18"; transcript_id "ENSMUSG00000008658.18_tx_15"; exon_id "chr16_7226284_7226618_+"; exonnum "16"; txlen "1807";
chr16	sragcm37_ss	exon	7226284	7226618	93.8310679841301	+	.	gene_id "ENSMUSG00000008658.18"; transcript_id "ENSMUSG00000008658.18_tx_17"; exon_id "chr16_7226284_7226618_+"; exonnum "15"; txlen "1560";
chr16	sragcm37_ss	exon	7226284	7226618	93.8310679841301	+	.	gene_id "ENSMUSG00000008658.18"; transcript_id "ENSMUSG00000008658.18_tx_18"; exon_id "chr16_7226284_7226618_+"; exonnum "16"; txlen "1613";
chr16	sragcm37_ss	exon	7226284	7226618	93.6080770672495	+	.	gene_id "ENSMUSG00000008658.18"; transcript_id "ENSMUSG00000008658.18_tx_19"; exon_id "chr16_7226284_7226618_+"; exonnum "13"; txlen "1615";
chr16	sragcm37_ss	exon	7226284	7226618	93.6080770672495	+	.	gene_id "ENSMUSG00000008658.18"; transcript_id "ENSMUSG00000008658.18_tx_20"; exon_id "chr16_7226284_7226618_+"; exonnum "14"; txlen "1668";
chr16	sragcm37_ss	exon	7226284	7226618	81.9234159362307	+	.	gene_id "ENSMUSG00000008658.18"; transcript_id "ENSMUSG00000008658.18_tx_25"; exon_id "chr16_7226284_7226618_+"; exonnum "16"; txlen "1779";
chr16	sragcm37_ss	exon	7226284	7226618	81.8460556964116	+	.	gene_id "ENSMUSG00000008658.18"; transcript_id "ENSMUSG00000008658.18_tx_26"; exon_id "chr16_7226284_7226618_+"; exonnum "15"; txlen "1726";
chr16	sragcm37_ss	exon	7226284	7226618	69.2114383620702	+	.	gene_id "ENSMUSG00000008658.18"; transcript_id "ENSMUSG00000008658.18_tx_33"; exon_id "chr16_7226284_7226618_+"; exonnum "14"; txlen "1479";
chr16	sragcm37_ss	exon	7226284	7226618	68.4162480940977	+	.	gene_id "ENSMUSG00000008658.18"; transcript_id "ENSMUSG00000008658.18_tx_34"; exon_id "chr16_7226284_7226618_+"; exonnum "15"; txlen "1532";
chr16	sragcm37_ss	exon	7226284	7226618	62.4643323215122	+	.	gene_id "ENSMUSG00000008658.18"; transcript_id "ENSMUSG00000008658.18_tx_35"; exon_id "chr16_7226284_7226618_+"; exonnum "14"; txlen "1618";
chr16	sragcm37_ss	exon	7226284	7226618	62.4643323215122	+	.	gene_id "ENSMUSG00000008658.18"; transcript_id "ENSMUSG00000008658.18_tx_36"; exon_id "chr16_7226284_7226618_+"; exonnum "13"; txlen "1565";
chr16	sragcm37_ss	exon	7226284	7226618	59.0455232651787	+	.	gene_id "ENSMUSG00000008658.18"; transcript_id "ENSMUSG00000008658.18_tx_37"; exon_id "chr16_7226284_7226618_+"; exonnum "13"; txlen "1587";
chr16	sragcm37_ss	exon	7226284	7226618	58.7997142979151	+	.	gene_id "ENSMUSG00000008658.18"; transcript_id "ENSMUSG00000008658.18_tx_38"; exon_id "chr16_7226284_7226618_+"; exonnum "12"; txlen "1534";
chr16	sragcm37_ss	exon	7226284	7226618	48.6179830085147	+	.	gene_id "ENSMUSG00000008658.18"; transcript_id "ENSMUSG00000008658.18_tx_41"; exon_id "chr16_7226284_7226618_+"; exonnum "16"; txlen "2002";
chr16	sragcm37_ss	exon	7226284	7226618	45.6356261278338	+	.	gene_id "ENSMUSG00000008658.18"; transcript_id "ENSMUSG00000008658.18_tx_44"; exon_id "chr16_7226284_7226618_+"; exonnum "15"; txlen "1949";
chr16	sragcm37_ss	exon	7226284	7226618	39.7074340404941	+	.	gene_id "ENSMUSG00000008658.18"; transcript_id "ENSMUSG00000008658.18_tx_45"; exon_id "chr16_7226284_7226618_+"; exonnum "14"; txlen "1560";
chr16	sragcm37_ss	exon	7226284	7226618	37.0986338223719	+	.	gene_id "ENSMUSG00000008658.18"; transcript_id "ENSMUSG00000008658.18_tx_46"; exon_id "chr16_7226284_7226618_+"; exonnum "13"; txlen "1507";
chr16	sragcm37_ss	exon	7226284	7226618	36.4696698803511	+	.	gene_id "ENSMUSG00000008658.18"; transcript_id "ENSMUSG00000008658.18_tx_47"; exon_id "chr16_7226284_7226618_+"; exonnum "13"; txlen "1537";
chr16	sragcm37_ss	exon	7226284	7226618	33.2084992778005	+	.	gene_id "ENSMUSG00000008658.18"; transcript_id "ENSMUSG00000008658.18_tx_50"; exon_id "chr16_7226284_7226618_+"; exonnum "12"; txlen "1484";
chr16	sragcm37_ss	exon	7226284	7226618	23.7575018930811	+	.	gene_id "ENSMUSG00000008658.18"; transcript_id "ENSMUSG00000008658.18_tx_55"; exon_id "chr16_7226284_7226618_+"; exonnum "15"; txlen "1921";
chr16	sragcm37_ss	exon	7226284	7226618	23.1549692893051	+	.	gene_id "ENSMUSG00000008658.18"; transcript_id "ENSMUSG00000008658.18_tx_56"; exon_id "chr16_7226284_7226618_+"; exonnum "14"; txlen "1868";
chr16	sragcm37_ss	exon	7226284	7226618	21.9736646306924	+	.	gene_id "ENSMUSG00000008658.18"; transcript_id "ENSMUSG00000008658.18_tx_59"; exon_id "chr16_7226284_7226618_+"; exonnum "19"; txlen "1998";
chr16	sragcm37_ss	exon	7226284	7226618	19.9741386170415	+	.	gene_id "ENSMUSG00000008658.18"; transcript_id "ENSMUSG00000008658.18_tx_64"; exon_id "chr16_7226284_7226618_+"; exonnum "13"; txlen "1479";
chr16	sragcm37_ss	exon	7226284	7226618	19.6460235484286	+	.	gene_id "ENSMUSG00000008658.18"; transcript_id "ENSMUSG00000008658.18_tx_65"; exon_id "chr16_7226284_7226618_+"; exonnum "16"; txlen "1806";
chr16	sragcm37_ss	exon	7226284	7226618	17.52277686423	+	.	gene_id "ENSMUSG00000008658.18"; transcript_id "ENSMUSG00000008658.18_tx_66"; exon_id "chr16_7226284_7226618_+"; exonnum "12"; txlen "1426";
chr16	sragcm37_ss	exon	7226284	7226618	17.5048714781196	+	.	gene_id "ENSMUSG00000008658.18"; transcript_id "ENSMUSG00000008658.18_tx_67"; exon_id "chr16_7226284_7226618_+"; exonnum "15"; txlen "1753";
chr16	sragcm37_ss	exon	7226284	7226618	13.0281337847074	+	.	gene_id "ENSMUSG00000008658.18"; transcript_id "ENSMUSG00000008658.18_tx_73"; exon_id "chr16_7226284_7226618_+"; exonnum "18"; txlen "1945";
chr16	sragcm37_ss	exon	7226284	7226618	11.5625054705839	+	.	gene_id "ENSMUSG00000008658.18"; transcript_id "ENSMUSG00000008658.18_tx_76"; exon_id "chr16_7226284_7226618_+"; exonnum "15"; txlen "1559";
chr16	sragcm37_ss	exon	7226284	7226618	9.90748685235429	+	.	gene_id "ENSMUSG00000008658.18"; transcript_id "ENSMUSG00000008658.18_tx_78"; exon_id "chr16_7226284_7226618_+"; exonnum "13"; txlen "1614";
chr16	sragcm37_ss	exon	7226284	7226618	9.69643827965868	+	.	gene_id "ENSMUSG00000008658.18"; transcript_id "ENSMUSG00000008658.18_tx_79"; exon_id "chr16_7226284_7226618_+"; exonnum "17"; txlen "1864";
chr16	sragcm37_ss	exon	7226284	7226618	9.69643827965868	+	.	gene_id "ENSMUSG00000008658.18"; transcript_id "ENSMUSG00000008658.18_tx_80"; exon_id "chr16_7226284_7226618_+"; exonnum "18"; txlen "1917";
chr16	sragcm37_ss	exon	7226284	7226618	8.86021351747018	+	.	gene_id "ENSMUSG00000008658.18"; transcript_id "ENSMUSG00000008658.18_tx_82"; exon_id "chr16_7226284_7226618_+"; exonnum "12"; txlen "1561";
chr16	sragcm37_ss	exon	7226284	7226618	8.55784869864024	+	.	gene_id "ENSMUSG00000008658.18"; transcript_id "ENSMUSG00000008658.18_tx_83"; exon_id "chr16_7226284_7226618_+"; exonnum "14"; txlen "1677";
chr16	sragcm37_ss	exon	7226284	7226618	7.41674249296367	+	.	gene_id "ENSMUSG00000008658.18"; transcript_id "ENSMUSG00000008658.18_tx_89"; exon_id "chr16_7226284_7226618_+"; exonnum "13"; txlen "1624";
chr16	sragcm37_ss	exon	7226284	7226618	6.83089449365781	+	.	gene_id "ENSMUSG00000008658.18"; transcript_id "ENSMUSG00000008658.18_tx_91"; exon_id "chr16_7226284_7226618_+"; exonnum "14"; txlen "1506";
chr16	sragcm37_ss	exon	7226284	7226618	6.08222586580315	+	.	gene_id "ENSMUSG00000008658.18"; transcript_id "ENSMUSG00000008658.18_tx_94"; exon_id "chr16_7226284_7226618_+"; exonnum "14"; txlen "1683";
chr16	sragcm37_ss	exon	7226284	7226618	5.86092042619918	+	.	gene_id "ENSMUSG00000008658.18"; transcript_id "ENSMUSG00000008658.18_tx_95"; exon_id "chr16_7226284_7226618_+"; exonnum "14"; txlen "1653";
chr16	sragcm37_ss	exon	7226284	7226618	4.87377671968424	+	.	gene_id "ENSMUSG00000008658.18"; transcript_id "ENSMUSG00000008658.18_tx_96"; exon_id "chr16_7226284_7226618_+"; exonnum "13"; txlen "1600";
chr16	HAVANA	stop_codon	7227555	7227555	0	+	1	gene_id "ENSMUSG00000008658.18"; transcript_id "ENSMUST00000249861.1"; gene_type "protein_coding"; gene_name "Rbfox1"; transcript_type "protein_coding"; transcript_name "Rbfox1-212"; exon_number 16; exon_id "ENSMUSE00001496262.2"; level 2; protein_id "ENSMUSP00000159957.1"; mgi_id "MGI:1926224"; tag "basic"; havana_gene "OTTMUSG00000071124.1";
chr16	HAVANA	stop_codon	7227555	7227555	0	+	1	gene_id "ENSMUSG00000008658.18"; transcript_id "ENSMUST00000249862.1"; gene_type "protein_coding"; gene_name "Rbfox1"; transcript_type "protein_coding"; transcript_name "Rbfox1-213"; exon_number 14; exon_id "ENSMUSE00001496060.2"; level 2; protein_id "ENSMUSP00000159958.1"; mgi_id "MGI:1926224"; tag "basic"; havana_gene "OTTMUSG00000071124.1";
chr16	HAVANA	CDS	7227555	7227674	0	+	0	gene_id "ENSMUSG00000008658.18"; transcript_id "ENSMUST00000249921.1"; gene_type "protein_coding"; gene_name "Rbfox1"; transcript_type "protein_coding"; transcript_name "Rbfox1-216"; exon_number 17; exon_id "ENSMUSE00001075453.4"; level 2; protein_id "ENSMUSP00000160019.1"; mgi_id "MGI:1926224"; tag "inferred_transcript_model"; tag "basic"; tag "Ensembl_canonical"; tag "GENCODE_Primary"; havana_gene "OTTMUSG00000071124.1";
chr16	HAVANA	CDS	7227555	7227674	0	+	0	gene_id "ENSMUSG00000008658.18"; transcript_id "ENSMUST00000230658.3"; gene_type "protein_coding"; gene_name "Rbfox1"; transcript_type "protein_coding"; transcript_name "Rbfox1-206"; exon_number 16; exon_id "ENSMUSE00001496263.1"; level 2; protein_id "ENSMUSP00000155069.3"; mgi_id "MGI:1926224"; tag "inferred_exon_combination"; tag "basic"; tag "appris_alternative_1"; tag "CCDS"; ccdsid "CCDS37245.1"; havana_gene "OTTMUSG00000071124.1"; havana_transcript "OTTMUST00000172070.1";
chr16	HAVANA	CDS	7227555	7227674	0	+	0	gene_id "ENSMUSG00000008658.18"; transcript_id "ENSMUST00000249878.1"; gene_type "protein_coding"; gene_name "Rbfox1"; transcript_type "protein_coding"; transcript_name "Rbfox1-214"; exon_number 15; exon_id "ENSMUSE00001496058.2"; level 2; protein_id "ENSMUSP00000159975.1"; mgi_id "MGI:1926224"; tag "CAGE_supported_TSS"; tag "basic"; havana_gene "OTTMUSG00000071124.1";
chr16	HAVANA	CDS	7227555	7227674	0	+	0	gene_id "ENSMUSG00000008658.18"; transcript_id "ENSMUST00000056416.9"; gene_type "protein_coding"; gene_name "Rbfox1"; transcript_type "protein_coding"; transcript_name "Rbfox1-201"; exon_number 15; exon_id "ENSMUSE00001496058.2"; level 2; protein_id "ENSMUSP00000049970.9"; transcript_support_level "1"; mgi_id "MGI:1926224"; tag "basic"; tag "appris_alternative_1"; tag "CCDS"; ccdsid "CCDS37245.1"; havana_gene "OTTMUSG00000071124.1"; havana_transcript "OTTMUST00000172066.1";
chr16	HAVANA	CDS	7227555	7227674	0	+	0	gene_id "ENSMUSG00000008658.18"; transcript_id "ENSMUST00000115841.10"; gene_type "protein_coding"; gene_name "Rbfox1"; transcript_type "protein_coding"; transcript_name "Rbfox1-202"; exon_number 13; exon_id "ENSMUSE00001496263.1"; level 2; protein_id "ENSMUSP00000111507.4"; transcript_support_level "5"; mgi_id "MGI:1926224"; tag "basic"; tag "appris_alternative_1"; tag "CCDS"; ccdsid "CCDS37245.1"; havana_gene "OTTMUSG00000071124.1";
chr16	HAVANA	CDS	7227555	7227674	0	+	0	gene_id "ENSMUSG00000008658.18"; transcript_id "ENSMUST00000231088.3"; gene_type "protein_coding"; gene_name "Rbfox1"; transcript_type "protein_coding"; transcript_name "Rbfox1-208"; exon_number 12; exon_id "ENSMUSE00001438849.2"; level 2; protein_id "ENSMUSP00000155799.3"; mgi_id "MGI:1926224"; tag "inferred_transcript_model"; tag "basic"; havana_gene "OTTMUSG00000071124.1"; havana_transcript "OTTMUST00000172068.1";
chr16	HAVANA	CDS	7227555	7227674	0	+	0	gene_id "ENSMUSG00000008658.18"; transcript_id "ENSMUST00000229741.2"; gene_type "protein_coding"; gene_name "Rbfox1"; transcript_type "protein_coding"; transcript_name "Rbfox1-203"; exon_number 13; exon_id "ENSMUSE00001496263.1"; level 2; protein_id "ENSMUSP00000155364.2"; mgi_id "MGI:1926224"; tag "dotter_confirmed"; tag "RNA_Seq_supported_partial"; tag "basic"; tag "appris_principal_4"; tag "CCDS"; ccdsid "CCDS27936.1"; havana_gene "OTTMUSG00000071124.1"; havana_transcript "OTTMUST00000172071.1";
chr16	HAVANA	CDS	7227555	7227674	0	+	0	gene_id "ENSMUSG00000008658.18"; transcript_id "ENSMUST00000231194.2"; gene_type "protein_coding"; gene_name "Rbfox1"; transcript_type "protein_coding"; transcript_name "Rbfox1-209"; exon_number 13; exon_id "ENSMUSE00001438905.2"; level 2; protein_id "ENSMUSP00000155321.2"; mgi_id "MGI:1926224"; tag "CAGE_supported_TSS"; tag "basic"; tag "appris_alternative_1"; havana_gene "OTTMUSG00000071124.1"; havana_transcript "OTTMUST00000172067.1";
chr16	HAVANA	CDS	7227555	7227674	0	+	0	gene_id "ENSMUSG00000008658.18"; transcript_id "ENSMUST00000249920.1"; gene_type "protein_coding"; gene_name "Rbfox1"; transcript_type "protein_coding"; transcript_name "Rbfox1-215"; exon_number 13; exon_id "ENSMUSE00001496256.2"; level 2; protein_id "ENSMUSP00000160018.1"; mgi_id "MGI:1926224"; tag "CAGE_supported_TSS"; tag "basic"; havana_gene "OTTMUSG00000071124.1";
chr16	HAVANA	CDS	7227555	7227674	0	+	0	gene_id "ENSMUSG00000008658.18"; transcript_id "ENSMUST00000231031.2"; gene_type "protein_coding"; gene_name "Rbfox1"; transcript_type "protein_coding"; transcript_name "Rbfox1-207"; exon_number 5; exon_id "ENSMUSE00001438905.2"; level 2; protein_id "ENSMUSP00000154916.2"; mgi_id "MGI:1926224"; tag "mRNA_start_NF"; tag "cds_start_NF"; havana_gene "OTTMUSG00000071124.1"; havana_transcript "OTTMUST00000172069.1";
chr16	HAVANA	exon	7227555	7227677	0	+	.	gene_id "ENSMUSG00000008658.18"; transcript_id "ENSMUST00000230658.3"; gene_type "protein_coding"; gene_name "Rbfox1"; transcript_type "protein_coding"; transcript_name "Rbfox1-206"; exon_number 16; exon_id "ENSMUSE00001496263.1"; level 2; protein_id "ENSMUSP00000155069.3"; mgi_id "MGI:1926224"; tag "inferred_exon_combination"; tag "basic"; tag "appris_alternative_1"; tag "CCDS"; ccdsid "CCDS37245.1"; havana_gene "OTTMUSG00000071124.1"; havana_transcript "OTTMUST00000172070.1";
chr16	HAVANA	exon	7227555	7227677	0	+	.	gene_id "ENSMUSG00000008658.18"; transcript_id "ENSMUST00000115841.10"; gene_type "protein_coding"; gene_name "Rbfox1"; transcript_type "protein_coding"; transcript_name "Rbfox1-202"; exon_number 13; exon_id "ENSMUSE00001496263.1"; level 2; protein_id "ENSMUSP00000111507.4"; transcript_support_level "5"; mgi_id "MGI:1926224"; tag "basic"; tag "appris_alternative_1"; tag "CCDS"; ccdsid "CCDS37245.1"; havana_gene "OTTMUSG00000071124.1";
chr16	HAVANA	exon	7227555	7227677	0	+	.	gene_id "ENSMUSG00000008658.18"; transcript_id "ENSMUST00000229741.2"; gene_type "protein_coding"; gene_name "Rbfox1"; transcript_type "protein_coding"; transcript_name "Rbfox1-203"; exon_number 13; exon_id "ENSMUSE00001496263.1"; level 2; protein_id "ENSMUSP00000155364.2"; mgi_id "MGI:1926224"; tag "dotter_confirmed"; tag "RNA_Seq_supported_partial"; tag "basic"; tag "appris_principal_4"; tag "CCDS"; ccdsid "CCDS27936.1"; havana_gene "OTTMUSG00000071124.1"; havana_transcript "OTTMUST00000172071.1";
chr16	HAVANA	exon	7227555	7227731	0	+	.	gene_id "ENSMUSG00000008658.18"; transcript_id "ENSMUST00000249920.1"; gene_type "protein_coding"; gene_name "Rbfox1"; transcript_type "protein_coding"; transcript_name "Rbfox1-215"; exon_number 13; exon_id "ENSMUSE00001496256.2"; level 2; protein_id "ENSMUSP00000160018.1"; mgi_id "MGI:1926224"; tag "CAGE_supported_TSS"; tag "basic"; havana_gene "OTTMUSG00000071124.1";
chr16	HAVANA	exon	7227555	7227833	0	+	.	gene_id "ENSMUSG00000008658.18"; transcript_id "ENSMUST00000231194.2"; gene_type "protein_coding"; gene_name "Rbfox1"; transcript_type "protein_coding"; transcript_name "Rbfox1-209"; exon_number 13; exon_id "ENSMUSE00001438905.2"; level 2; protein_id "ENSMUSP00000155321.2"; mgi_id "MGI:1926224"; tag "CAGE_supported_TSS"; tag "basic"; tag "appris_alternative_1"; havana_gene "OTTMUSG00000071124.1"; havana_transcript "OTTMUST00000172067.1";
chr16	HAVANA	exon	7227555	7227833	0	+	.	gene_id "ENSMUSG00000008658.18"; transcript_id "ENSMUST00000231031.2"; gene_type "protein_coding"; gene_name "Rbfox1"; transcript_type "protein_coding"; transcript_name "Rbfox1-207"; exon_number 5; exon_id "ENSMUSE00001438905.2"; level 2; protein_id "ENSMUSP00000154916.2"; mgi_id "MGI:1926224"; tag "mRNA_start_NF"; tag "cds_start_NF"; havana_gene "OTTMUSG00000071124.1"; havana_transcript "OTTMUST00000172069.1";
chr16	HAVANA	exon	7227555	7227861	0	+	.	gene_id "ENSMUSG00000008658.18"; transcript_id "ENSMUST00000231088.3"; gene_type "protein_coding"; gene_name "Rbfox1"; transcript_type "protein_coding"; transcript_name "Rbfox1-208"; exon_number 12; exon_id "ENSMUSE00001438849.2"; level 2; protein_id "ENSMUSP00000155799.3"; mgi_id "MGI:1926224"; tag "inferred_transcript_model"; tag "basic"; havana_gene "OTTMUSG00000071124.1"; havana_transcript "OTTMUST00000172068.1";
chr16	ENSEMBL_gcm37	exon	7227555	7227861	4.3778048010918	+	.	gene_id "ENSMUSG00000008658.18"; transcript_id "ENSMUSG00000008658.18_tx_101"; exon_id "chr16_7227555_7227861_+"; exonnum "13"; txlen "1595";
chr16	ENSEMBL_gcm37	exon	7227555	7227861	4.16879436448116	+	.	gene_id "ENSMUSG00000008658.18"; transcript_id "ENSMUSG00000008658.18_tx_107"; exon_id "chr16_7227555_7227861_+"; exonnum "13"; txlen "1571";
chr16	ENSEMBL_gcm37	exon	7227555	7227861	0.0386816525371358	+	.	gene_id "ENSMUSG00000008658.18"; transcript_id "ENSMUSG00000008658.18_tx_118"; exon_id "chr16_7227555_7227861_+"; exonnum "21"; txlen "1809";
chr16	ENSEMBL_gcm37	exon	7227555	7227861	0.0276163006381549	+	.	gene_id "ENSMUSG00000008658.18"; transcript_id "ENSMUSG00000008658.18_tx_119"; exon_id "chr16_7227555_7227861_+"; exonnum "21"; txlen "2085";
chr16	ENSEMBL_gcm37	exon	7227555	7227861	50.0205990447737	+	.	gene_id "ENSMUSG00000008658.18"; transcript_id "ENSMUSG00000008658.18_tx_39"; exon_id "chr16_7227555_7227861_+"; exonnum "19"; txlen "1970";
chr16	ENSEMBL_gcm37	exon	7227555	7227861	49.2000847229197	+	.	gene_id "ENSMUSG00000008658.18"; transcript_id "ENSMUSG00000008658.18_tx_40"; exon_id "chr16_7227555_7227861_+"; exonnum "18"; txlen "1917";
chr16	ENSEMBL_gcm37	exon	7227555	7227861	25.0568253577537	+	.	gene_id "ENSMUSG00000008658.18"; transcript_id "ENSMUSG00000008658.18_tx_53"; exon_id "chr16_7227555_7227861_+"; exonnum "18"; txlen "1889";
chr16	ENSEMBL_gcm37	exon	7227555	7227861	22.6496073841051	+	.	gene_id "ENSMUSG00000008658.18"; transcript_id "ENSMUSG00000008658.18_tx_57"; exon_id "chr16_7227555_7227861_+"; exonnum "17"; txlen "1836";
chr16	ENSEMBL_gcm37	exon	7227555	7227861	21.2681175994414	+	.	gene_id "ENSMUSG00000008658.18"; transcript_id "ENSMUSG00000008658.18_tx_60"; exon_id "chr16_7227555_7227861_+"; exonnum "13"; txlen "1602";
chr16	ENSEMBL_gcm37	exon	7227555	7227861	21.1614711270348	+	.	gene_id "ENSMUSG00000008658.18"; transcript_id "ENSMUSG00000008658.18_tx_61"; exon_id "chr16_7227555_7227861_+"; exonnum "14"; txlen "1655";
chr16	ENSEMBL_gcm37	exon	7227555	7227861	13.8411522441103	+	.	gene_id "ENSMUSG00000008658.18"; transcript_id "ENSMUSG00000008658.18_tx_70"; exon_id "chr16_7227555_7227861_+"; exonnum "13"; txlen "1596";
chr16	ENSEMBL_gcm37	exon	7227555	7227861	13.7869826073323	+	.	gene_id "ENSMUSG00000008658.18"; transcript_id "ENSMUSG00000008658.18_tx_71"; exon_id "chr16_7227555_7227861_+"; exonnum "14"; txlen "1649";
chr16	ENSEMBL_gcm37	exon	7227555	7227861	13.0431527486148	+	.	gene_id "ENSMUSG00000008658.18"; transcript_id "ENSMUSG00000008658.18_tx_72"; exon_id "chr16_7227555_7227861_+"; exonnum "12"; txlen "1521";
chr16	ENSEMBL_gcm37	exon	7227555	7227861	12.925503713883	+	.	gene_id "ENSMUSG00000008658.18"; transcript_id "ENSMUSG00000008658.18_tx_74"; exon_id "chr16_7227555_7227861_+"; exonnum "13"; txlen "1574";
chr16	ENSEMBL_gcm37	exon	7227555	7227861	8.21285939199317	+	.	gene_id "ENSMUSG00000008658.18"; transcript_id "ENSMUSG00000008658.18_tx_84"; exon_id "chr16_7227555_7227861_+"; exonnum "13"; txlen "1568";
chr16	ENSEMBL_gcm37	exon	7227555	7227861	8.03513167825683	+	.	gene_id "ENSMUSG00000008658.18"; transcript_id "ENSMUSG00000008658.18_tx_86"; exon_id "chr16_7227555_7227861_+"; exonnum "13"; txlen "1572";
chr16	ENSEMBL_gcm37	exon	7227555	7227861	8.03513167825683	+	.	gene_id "ENSMUSG00000008658.18"; transcript_id "ENSMUSG00000008658.18_tx_87"; exon_id "chr16_7227555_7227861_+"; exonnum "14"; txlen "1625";
chr16	ENSEMBL_gcm37	exon	7227555	7227861	7.51719629074715	+	.	gene_id "ENSMUSG00000008658.18"; transcript_id "ENSMUSG00000008658.18_tx_88"; exon_id "chr16_7227555_7227861_+"; exonnum "13"; txlen "1544";
chr16	ENSEMBL_gcm37	exon	7227555	7227861	7.12228088001976	+	.	gene_id "ENSMUSG00000008658.18"; transcript_id "ENSMUSG00000008658.18_tx_90"; exon_id "chr16_7227555_7227861_+"; exonnum "12"; txlen "1515";
chr16	ENSEMBL_gcm37	exon	7227555	7227861	4.5475343120563	+	.	gene_id "ENSMUSG00000008658.18"; transcript_id "ENSMUSG00000008658.18_tx_97"; exon_id "chr16_7227555_7227861_+"; exonnum "17"; txlen "1863";
chr16	ENSEMBL_gcm37	exon	7227555	7227861	4.5475343120563	+	.	gene_id "ENSMUSG00000008658.18"; transcript_id "ENSMUSG00000008658.18_tx_98"; exon_id "chr16_7227555_7227861_+"; exonnum "18"; txlen "1916";
chr16	HAVANA	exon	7227555	7227865	0	+	.	gene_id "ENSMUSG00000008658.18"; transcript_id "ENSMUST00000249921.1"; gene_type "protein_coding"; gene_name "Rbfox1"; transcript_type "protein_coding"; transcript_name "Rbfox1-216"; exon_number 17; exon_id "ENSMUSE00001075453.4"; level 2; protein_id "ENSMUSP00000160019.1"; mgi_id "MGI:1926224"; tag "inferred_transcript_model"; tag "basic"; tag "Ensembl_canonical"; tag "GENCODE_Primary"; havana_gene "OTTMUSG00000071124.1";
chr16	HAVANA	exon	7227555	7227865	0	+	.	gene_id "ENSMUSG00000008658.18"; transcript_id "ENSMUST00000249861.1"; gene_type "protein_coding"; gene_name "Rbfox1"; transcript_type "protein_coding"; transcript_name "Rbfox1-212"; exon_number 16; exon_id "ENSMUSE00001496262.2"; level 2; protein_id "ENSMUSP00000159957.1"; mgi_id "MGI:1926224"; tag "basic"; havana_gene "OTTMUSG00000071124.1";
chr16	HAVANA	UTR	7227555	7227865	0	+	.	gene_id "ENSMUSG00000008658.18"; transcript_id "ENSMUST00000249861.1"; gene_type "protein_coding"; gene_name "Rbfox1"; transcript_type "protein_coding"; transcript_name "Rbfox1-212"; exon_number 16; exon_id "ENSMUSE00001496262.2"; level 2; protein_id "ENSMUSP00000159957.1"; mgi_id "MGI:1926224"; tag "basic"; havana_gene "OTTMUSG00000071124.1";
chr16	HAVANA	exon	7227555	7229390	0	+	.	gene_id "ENSMUSG00000008658.18"; transcript_id "ENSMUST00000249878.1"; gene_type "protein_coding"; gene_name "Rbfox1"; transcript_type "protein_coding"; transcript_name "Rbfox1-214"; exon_number 15; exon_id "ENSMUSE00001496058.2"; level 2; protein_id "ENSMUSP00000159975.1"; mgi_id "MGI:1926224"; tag "CAGE_supported_TSS"; tag "basic"; havana_gene "OTTMUSG00000071124.1";
chr16	HAVANA	exon	7227555	7229390	0	+	.	gene_id "ENSMUSG00000008658.18"; transcript_id "ENSMUST00000056416.9"; gene_type "protein_coding"; gene_name "Rbfox1"; transcript_type "protein_coding"; transcript_name "Rbfox1-201"; exon_number 15; exon_id "ENSMUSE00001496058.2"; level 2; protein_id "ENSMUSP00000049970.9"; transcript_support_level "1"; mgi_id "MGI:1926224"; tag "basic"; tag "appris_alternative_1"; tag "CCDS"; ccdsid "CCDS37245.1"; havana_gene "OTTMUSG00000071124.1"; havana_transcript "OTTMUST00000172066.1";
chr16	HAVANA	exon	7227555	7229391	0	+	.	gene_id "ENSMUSG00000008658.18"; transcript_id "ENSMUST00000249862.1"; gene_type "protein_coding"; gene_name "Rbfox1"; transcript_type "protein_coding"; transcript_name "Rbfox1-213"; exon_number 14; exon_id "ENSMUSE00001496060.2"; level 2; protein_id "ENSMUSP00000159958.1"; mgi_id "MGI:1926224"; tag "basic"; havana_gene "OTTMUSG00000071124.1";
chr16	HAVANA	UTR	7227555	7229391	0	+	.	gene_id "ENSMUSG00000008658.18"; transcript_id "ENSMUST00000249862.1"; gene_type "protein_coding"; gene_name "Rbfox1"; transcript_type "protein_coding"; transcript_name "Rbfox1-213"; exon_number 14; exon_id "ENSMUSE00001496060.2"; level 2; protein_id "ENSMUSP00000159958.1"; mgi_id "MGI:1926224"; tag "basic"; havana_gene "OTTMUSG00000071124.1";
chr16	HAVANA	stop_codon	7227675	7227677	0	+	0	gene_id "ENSMUSG00000008658.18"; transcript_id "ENSMUST00000249921.1"; gene_type "protein_coding"; gene_name "Rbfox1"; transcript_type "protein_coding"; transcript_name "Rbfox1-216"; exon_number 17; exon_id "ENSMUSE00001075453.4"; level 2; protein_id "ENSMUSP00000160019.1"; mgi_id "MGI:1926224"; tag "inferred_transcript_model"; tag "basic"; tag "Ensembl_canonical"; tag "GENCODE_Primary"; havana_gene "OTTMUSG00000071124.1";
chr16	HAVANA	stop_codon	7227675	7227677	0	+	0	gene_id "ENSMUSG00000008658.18"; transcript_id "ENSMUST00000230658.3"; gene_type "protein_coding"; gene_name "Rbfox1"; transcript_type "protein_coding"; transcript_name "Rbfox1-206"; exon_number 16; exon_id "ENSMUSE00001496263.1"; level 2; protein_id "ENSMUSP00000155069.3"; mgi_id "MGI:1926224"; tag "inferred_exon_combination"; tag "basic"; tag "appris_alternative_1"; tag "CCDS"; ccdsid "CCDS37245.1"; havana_gene "OTTMUSG00000071124.1"; havana_transcript "OTTMUST00000172070.1";
chr16	HAVANA	UTR	7227675	7227677	0	+	.	gene_id "ENSMUSG00000008658.18"; transcript_id "ENSMUST00000230658.3"; gene_type "protein_coding"; gene_name "Rbfox1"; transcript_type "protein_coding"; transcript_name "Rbfox1-206"; exon_number 16; exon_id "ENSMUSE00001496263.1"; level 2; protein_id "ENSMUSP00000155069.3"; mgi_id "MGI:1926224"; tag "inferred_exon_combination"; tag "basic"; tag "appris_alternative_1"; tag "CCDS"; ccdsid "CCDS37245.1"; havana_gene "OTTMUSG00000071124.1"; havana_transcript "OTTMUST00000172070.1";
chr16	HAVANA	stop_codon	7227675	7227677	0	+	0	gene_id "ENSMUSG00000008658.18"; transcript_id "ENSMUST00000249878.1"; gene_type "protein_coding"; gene_name "Rbfox1"; transcript_type "protein_coding"; transcript_name "Rbfox1-214"; exon_number 15; exon_id "ENSMUSE00001496058.2"; level 2; protein_id "ENSMUSP00000159975.1"; mgi_id "MGI:1926224"; tag "CAGE_supported_TSS"; tag "basic"; havana_gene "OTTMUSG00000071124.1";
chr16	HAVANA	stop_codon	7227675	7227677	0	+	0	gene_id "ENSMUSG00000008658.18"; transcript_id "ENSMUST00000056416.9"; gene_type "protein_coding"; gene_name "Rbfox1"; transcript_type "protein_coding"; transcript_name "Rbfox1-201"; exon_number 15; exon_id "ENSMUSE00001496058.2"; level 2; protein_id "ENSMUSP00000049970.9"; transcript_support_level "1"; mgi_id "MGI:1926224"; tag "basic"; tag "appris_alternative_1"; tag "CCDS"; ccdsid "CCDS37245.1"; havana_gene "OTTMUSG00000071124.1"; havana_transcript "OTTMUST00000172066.1";
chr16	HAVANA	stop_codon	7227675	7227677	0	+	0	gene_id "ENSMUSG00000008658.18"; transcript_id "ENSMUST00000115841.10"; gene_type "protein_coding"; gene_name "Rbfox1"; transcript_type "protein_coding"; transcript_name "Rbfox1-202"; exon_number 13; exon_id "ENSMUSE00001496263.1"; level 2; protein_id "ENSMUSP00000111507.4"; transcript_support_level "5"; mgi_id "MGI:1926224"; tag "basic"; tag "appris_alternative_1"; tag "CCDS"; ccdsid "CCDS37245.1"; havana_gene "OTTMUSG00000071124.1";
chr16	HAVANA	UTR	7227675	7227677	0	+	.	gene_id "ENSMUSG00000008658.18"; transcript_id "ENSMUST00000115841.10"; gene_type "protein_coding"; gene_name "Rbfox1"; transcript_type "protein_coding"; transcript_name "Rbfox1-202"; exon_number 13; exon_id "ENSMUSE00001496263.1"; level 2; protein_id "ENSMUSP00000111507.4"; transcript_support_level "5"; mgi_id "MGI:1926224"; tag "basic"; tag "appris_alternative_1"; tag "CCDS"; ccdsid "CCDS37245.1"; havana_gene "OTTMUSG00000071124.1";
chr16	HAVANA	stop_codon	7227675	7227677	0	+	0	gene_id "ENSMUSG00000008658.18"; transcript_id "ENSMUST00000231088.3"; gene_type "protein_coding"; gene_name "Rbfox1"; transcript_type "protein_coding"; transcript_name "Rbfox1-208"; exon_number 12; exon_id "ENSMUSE00001438849.2"; level 2; protein_id "ENSMUSP00000155799.3"; mgi_id "MGI:1926224"; tag "inferred_transcript_model"; tag "basic"; havana_gene "OTTMUSG00000071124.1"; havana_transcript "OTTMUST00000172068.1";
chr16	HAVANA	stop_codon	7227675	7227677	0	+	0	gene_id "ENSMUSG00000008658.18"; transcript_id "ENSMUST00000229741.2"; gene_type "protein_coding"; gene_name "Rbfox1"; transcript_type "protein_coding"; transcript_name "Rbfox1-203"; exon_number 13; exon_id "ENSMUSE00001496263.1"; level 2; protein_id "ENSMUSP00000155364.2"; mgi_id "MGI:1926224"; tag "dotter_confirmed"; tag "RNA_Seq_supported_partial"; tag "basic"; tag "appris_principal_4"; tag "CCDS"; ccdsid "CCDS27936.1"; havana_gene "OTTMUSG00000071124.1"; havana_transcript "OTTMUST00000172071.1";
chr16	HAVANA	UTR	7227675	7227677	0	+	.	gene_id "ENSMUSG00000008658.18"; transcript_id "ENSMUST00000229741.2"; gene_type "protein_coding"; gene_name "Rbfox1"; transcript_type "protein_coding"; transcript_name "Rbfox1-203"; exon_number 13; exon_id "ENSMUSE00001496263.1"; level 2; protein_id "ENSMUSP00000155364.2"; mgi_id "MGI:1926224"; tag "dotter_confirmed"; tag "RNA_Seq_supported_partial"; tag "basic"; tag "appris_principal_4"; tag "CCDS"; ccdsid "CCDS27936.1"; havana_gene "OTTMUSG00000071124.1"; havana_transcript "OTTMUST00000172071.1";
chr16	HAVANA	stop_codon	7227675	7227677	0	+	0	gene_id "ENSMUSG00000008658.18"; transcript_id "ENSMUST00000231194.2"; gene_type "protein_coding"; gene_name "Rbfox1"; transcript_type "protein_coding"; transcript_name "Rbfox1-209"; exon_number 13; exon_id "ENSMUSE00001438905.2"; level 2; protein_id "ENSMUSP00000155321.2"; mgi_id "MGI:1926224"; tag "CAGE_supported_TSS"; tag "basic"; tag "appris_alternative_1"; havana_gene "OTTMUSG00000071124.1"; havana_transcript "OTTMUST00000172067.1";
chr16	HAVANA	stop_codon	7227675	7227677	0	+	0	gene_id "ENSMUSG00000008658.18"; transcript_id "ENSMUST00000249920.1"; gene_type "protein_coding"; gene_name "Rbfox1"; transcript_type "protein_coding"; transcript_name "Rbfox1-215"; exon_number 13; exon_id "ENSMUSE00001496256.2"; level 2; protein_id "ENSMUSP00000160018.1"; mgi_id "MGI:1926224"; tag "CAGE_supported_TSS"; tag "basic"; havana_gene "OTTMUSG00000071124.1";
chr16	HAVANA	stop_codon	7227675	7227677	0	+	0	gene_id "ENSMUSG00000008658.18"; transcript_id "ENSMUST00000231031.2"; gene_type "protein_coding"; gene_name "Rbfox1"; transcript_type "protein_coding"; transcript_name "Rbfox1-207"; exon_number 5; exon_id "ENSMUSE00001438905.2"; level 2; protein_id "ENSMUSP00000154916.2"; mgi_id "MGI:1926224"; tag "mRNA_start_NF"; tag "cds_start_NF"; havana_gene "OTTMUSG00000071124.1"; havana_transcript "OTTMUST00000172069.1";
chr16	HAVANA	UTR	7227675	7227731	0	+	.	gene_id "ENSMUSG00000008658.18"; transcript_id "ENSMUST00000249920.1"; gene_type "protein_coding"; gene_name "Rbfox1"; transcript_type "protein_coding"; transcript_name "Rbfox1-215"; exon_number 13; exon_id "ENSMUSE00001496256.2"; level 2; protein_id "ENSMUSP00000160018.1"; mgi_id "MGI:1926224"; tag "CAGE_supported_TSS"; tag "basic"; havana_gene "OTTMUSG00000071124.1";
chr16	HAVANA	UTR	7227675	7227833	0	+	.	gene_id "ENSMUSG00000008658.18"; transcript_id "ENSMUST00000231194.2"; gene_type "protein_coding"; gene_name "Rbfox1"; transcript_type "protein_coding"; transcript_name "Rbfox1-209"; exon_number 13; exon_id "ENSMUSE00001438905.2"; level 2; protein_id "ENSMUSP00000155321.2"; mgi_id "MGI:1926224"; tag "CAGE_supported_TSS"; tag "basic"; tag "appris_alternative_1"; havana_gene "OTTMUSG00000071124.1"; havana_transcript "OTTMUST00000172067.1";
chr16	HAVANA	UTR	7227675	7227833	0	+	.	gene_id "ENSMUSG00000008658.18"; transcript_id "ENSMUST00000231031.2"; gene_type "protein_coding"; gene_name "Rbfox1"; transcript_type "protein_coding"; transcript_name "Rbfox1-207"; exon_number 5; exon_id "ENSMUSE00001438905.2"; level 2; protein_id "ENSMUSP00000154916.2"; mgi_id "MGI:1926224"; tag "mRNA_start_NF"; tag "cds_start_NF"; havana_gene "OTTMUSG00000071124.1"; havana_transcript "OTTMUST00000172069.1";
chr16	HAVANA	UTR	7227675	7227861	0	+	.	gene_id "ENSMUSG00000008658.18"; transcript_id "ENSMUST00000231088.3"; gene_type "protein_coding"; gene_name "Rbfox1"; transcript_type "protein_coding"; transcript_name "Rbfox1-208"; exon_number 12; exon_id "ENSMUSE00001438849.2"; level 2; protein_id "ENSMUSP00000155799.3"; mgi_id "MGI:1926224"; tag "inferred_transcript_model"; tag "basic"; havana_gene "OTTMUSG00000071124.1"; havana_transcript "OTTMUST00000172068.1";
chr16	HAVANA	UTR	7227675	7227865	0	+	.	gene_id "ENSMUSG00000008658.18"; transcript_id "ENSMUST00000249921.1"; gene_type "protein_coding"; gene_name "Rbfox1"; transcript_type "protein_coding"; transcript_name "Rbfox1-216"; exon_number 17; exon_id "ENSMUSE00001075453.4"; level 2; protein_id "ENSMUSP00000160019.1"; mgi_id "MGI:1926224"; tag "inferred_transcript_model"; tag "basic"; tag "Ensembl_canonical"; tag "GENCODE_Primary"; havana_gene "OTTMUSG00000071124.1";
chr16	HAVANA	UTR	7227675	7229390	0	+	.	gene_id "ENSMUSG00000008658.18"; transcript_id "ENSMUST00000249878.1"; gene_type "protein_coding"; gene_name "Rbfox1"; transcript_type "protein_coding"; transcript_name "Rbfox1-214"; exon_number 15; exon_id "ENSMUSE00001496058.2"; level 2; protein_id "ENSMUSP00000159975.1"; mgi_id "MGI:1926224"; tag "CAGE_supported_TSS"; tag "basic"; havana_gene "OTTMUSG00000071124.1";
chr16	HAVANA	UTR	7227675	7229390	0	+	.	gene_id "ENSMUSG00000008658.18"; transcript_id "ENSMUST00000056416.9"; gene_type "protein_coding"; gene_name "Rbfox1"; transcript_type "protein_coding"; transcript_name "Rbfox1-201"; exon_number 15; exon_id "ENSMUSE00001496058.2"; level 2; protein_id "ENSMUSP00000049970.9"; transcript_support_level "1"; mgi_id "MGI:1926224"; tag "basic"; tag "appris_alternative_1"; tag "CCDS"; ccdsid "CCDS37245.1"; havana_gene "OTTMUSG00000071124.1"; havana_transcript "OTTMUST00000172066.1";
chr16	HAVANA	exon	7237187	7237334	0	+	.	gene_id "ENSMUSG00000128473.1"; transcript_id "ENSMUST00000287855.1"; gene_type "lncRNA"; gene_name "ENSMUSG00000128473"; transcript_type "lncRNA"; transcript_name "ENSMUST00000287855"; exon_number 1; exon_id "ENSMUSE00001570344.1"; level 2; tag "basic"; tag "Ensembl_canonical"; tag "GENCODE_Primary"; tag "TAGENE";
chr16	HAVANA	transcript	7237187	7241283	0	+	.	gene_id "ENSMUSG00000128473.1"; transcript_id "ENSMUST00000287855.1"; gene_type "lncRNA"; gene_name "ENSMUSG00000128473"; transcript_type "lncRNA"; transcript_name "ENSMUST00000287855"; level 2; tag "basic"; tag "Ensembl_canonical"; tag "GENCODE_Primary"; tag "TAGENE";
chr16	HAVANA	gene	7237187	7241286	0	+	.	gene_id "ENSMUSG00000128473.1"; gene_type "lncRNA"; gene_name "ENSMUSG00000128473"; level 2;
chr16	HAVANA	exon	7237240	7237348	0	+	.	gene_id "ENSMUSG00000128473.1"; transcript_id "ENSMUST00000287856.1"; gene_type "lncRNA"; gene_name "ENSMUSG00000128473"; transcript_type "lncRNA"; transcript_name "ENSMUST00000287856"; exon_number 1; exon_id "ENSMUSE00001570342.1"; level 2; tag "TAGENE";
chr16	HAVANA	transcript	7237240	7241278	0	+	.	gene_id "ENSMUSG00000128473.1"; transcript_id "ENSMUST00000287856.1"; gene_type "lncRNA"; gene_name "ENSMUSG00000128473"; transcript_type "lncRNA"; transcript_name "ENSMUST00000287856"; level 2; tag "TAGENE";
chr16	HAVANA	exon	7238131	7238194	0	+	.	gene_id "ENSMUSG00000128473.1"; transcript_id "ENSMUST00000287857.1"; gene_type "lncRNA"; gene_name "ENSMUSG00000128473"; transcript_type "lncRNA"; transcript_name "ENSMUST00000287857"; exon_number 1; exon_id "ENSMUSE00001570343.1"; level 2; tag "TAGENE";
chr16	HAVANA	transcript	7238131	7241286	0	+	.	gene_id "ENSMUSG00000128473.1"; transcript_id "ENSMUST00000287857.1"; gene_type "lncRNA"; gene_name "ENSMUSG00000128473"; transcript_type "lncRNA"; transcript_name "ENSMUST00000287857"; level 2; tag "TAGENE";
chr16	HAVANA	exon	7240876	7241278	0	+	.	gene_id "ENSMUSG00000128473.1"; transcript_id "ENSMUST00000287856.1"; gene_type "lncRNA"; gene_name "ENSMUSG00000128473"; transcript_type "lncRNA"; transcript_name "ENSMUST00000287856"; exon_number 2; exon_id "ENSMUSE00001570341.1"; level 2; tag "TAGENE";
chr16	HAVANA	exon	7240876	7241283	0	+	.	gene_id "ENSMUSG00000128473.1"; transcript_id "ENSMUST00000287855.1"; gene_type "lncRNA"; gene_name "ENSMUSG00000128473"; transcript_type "lncRNA"; transcript_name "ENSMUST00000287855"; exon_number 2; exon_id "ENSMUSE00001570345.1"; level 2; tag "basic"; tag "Ensembl_canonical"; tag "GENCODE_Primary"; tag "TAGENE";
chr16	HAVANA	exon	7240876	7241286	0	+	.	gene_id "ENSMUSG00000128473.1"; transcript_id "ENSMUST00000287857.1"; gene_type "lncRNA"; gene_name "ENSMUSG00000128473"; transcript_type "lncRNA"; transcript_name "ENSMUST00000287857"; exon_number 2; exon_id "ENSMUSE00001570340.1"; level 2; tag "TAGENE";
chr16	HAVANA	exon	7302513	7302845	0	+	.	gene_id "ENSMUSG00000139398.1"; transcript_id "ENSMUST00000353071.1"; gene_type "lncRNA"; gene_name "ENSMUSG00000139398"; transcript_type "lncRNA"; transcript_name "ENSMUST00000353071"; exon_number 1; exon_id "ENSMUSE00001695032.1"; level 2; tag "basic"; tag "Ensembl_canonical"; tag "GENCODE_Primary"; tag "TAGENE";
chr16	HAVANA	gene	7302513	7303200	0	+	.	gene_id "ENSMUSG00000139398.1"; gene_type "lncRNA"; gene_name "ENSMUSG00000139398"; level 2;
chr16	HAVANA	transcript	7302513	7303200	0	+	.	gene_id "ENSMUSG00000139398.1"; transcript_id "ENSMUST00000353071.1"; gene_type "lncRNA"; gene_name "ENSMUSG00000139398"; transcript_type "lncRNA"; transcript_name "ENSMUST00000353071"; level 2; tag "basic"; tag "Ensembl_canonical"; tag "GENCODE_Primary"; tag "TAGENE";
chr16	HAVANA	exon	7302514	7302767	0	+	.	gene_id "ENSMUSG00000139398.1"; transcript_id "ENSMUST00000353072.1"; gene_type "lncRNA"; gene_name "ENSMUSG00000139398"; transcript_type "lncRNA"; transcript_name "ENSMUST00000353072"; exon_number 1; exon_id "ENSMUSE00001695031.1"; level 2; tag "TAGENE";
chr16	HAVANA	transcript	7302514	7303200	0	+	.	gene_id "ENSMUSG00000139398.1"; transcript_id "ENSMUST00000353072.1"; gene_type "lncRNA"; gene_name "ENSMUSG00000139398"; transcript_type "lncRNA"; transcript_name "ENSMUST00000353072"; level 2; tag "TAGENE";
chr16	HAVANA	exon	7302962	7303200	0	+	.	gene_id "ENSMUSG00000139398.1"; transcript_id "ENSMUST00000353071.1"; gene_type "lncRNA"; gene_name "ENSMUSG00000139398"; transcript_type "lncRNA"; transcript_name "ENSMUST00000353071"; exon_number 2; exon_id "ENSMUSE00001695030.1"; level 2; tag "basic"; tag "Ensembl_canonical"; tag "GENCODE_Primary"; tag "TAGENE";
chr16	HAVANA	exon	7302962	7303200	0	+	.	gene_id "ENSMUSG00000139398.1"; transcript_id "ENSMUST00000353072.1"; gene_type "lncRNA"; gene_name "ENSMUSG00000139398"; transcript_type "lncRNA"; transcript_name "ENSMUST00000353072"; exon_number 2; exon_id "ENSMUSE00001695030.1"; level 2; tag "TAGENE";
chr16	sragcm37_es	exon	7485094	7485167	0.081070789170402	+	.	gene_id "sragcm37_gene_25110"; transcript_id "sragcm37_gene_25110_tx_1"; exon_id "chr16_7485094_7485167_+"; exonnum "1"; txlen "523";
chr16	sragcm37_ss	exon	7485961	7486409	0.081070789170402	+	.	gene_id "sragcm37_gene_25110"; transcript_id "sragcm37_gene_25110_tx_1"; exon_id "chr16_7485961_7486409_+"; exonnum "2"; txlen "523";
chr16	HAVANA	exon	7585726	7586181	0	+	.	gene_id "ENSMUSG00000124707.1"; transcript_id "ENSMUST00000265496.1"; gene_type "lncRNA"; gene_name "ENSMUSG00000124707"; transcript_type "lncRNA"; transcript_name "ENSMUST00000265496"; exon_number 1; exon_id "ENSMUSE00001527020.1"; level 2; tag "Ensembl_canonical"; tag "GENCODE_Primary"; tag "TAGENE";
chr16	HAVANA	gene	7585726	7588456	0	+	.	gene_id "ENSMUSG00000124707.1"; gene_type "lncRNA"; gene_name "ENSMUSG00000124707"; level 2;
chr16	HAVANA	transcript	7585726	7588456	0	+	.	gene_id "ENSMUSG00000124707.1"; transcript_id "ENSMUST00000265496.1"; gene_type "lncRNA"; gene_name "ENSMUSG00000124707"; transcript_type "lncRNA"; transcript_name "ENSMUST00000265496"; level 2; tag "Ensembl_canonical"; tag "GENCODE_Primary"; tag "TAGENE";
chr16	HAVANA	exon	7585727	7586181	0	+	.	gene_id "ENSMUSG00000124707.1"; transcript_id "ENSMUST00000265497.1"; gene_type "lncRNA"; gene_name "ENSMUSG00000124707"; transcript_type "lncRNA"; transcript_name "ENSMUST00000265497"; exon_number 1; exon_id "ENSMUSE00001527021.1"; level 2; tag "basic"; tag "TAGENE";
chr16	HAVANA	transcript	7585727	7588456	0	+	.	gene_id "ENSMUSG00000124707.1"; transcript_id "ENSMUST00000265497.1"; gene_type "lncRNA"; gene_name "ENSMUSG00000124707"; transcript_type "lncRNA"; transcript_name "ENSMUST00000265497"; level 2; tag "basic"; tag "TAGENE";
chr16	HAVANA	exon	7585735	7586181	0	+	.	gene_id "ENSMUSG00000124707.1"; transcript_id "ENSMUST00000265498.1"; gene_type "lncRNA"; gene_name "ENSMUSG00000124707"; transcript_type "lncRNA"; transcript_name "ENSMUST00000265498"; exon_number 1; exon_id "ENSMUSE00001527023.1"; level 2; tag "TAGENE";
chr16	HAVANA	transcript	7585735	7588452	0	+	.	gene_id "ENSMUSG00000124707.1"; transcript_id "ENSMUST00000265498.1"; gene_type "lncRNA"; gene_name "ENSMUSG00000124707"; transcript_type "lncRNA"; transcript_name "ENSMUST00000265498"; level 2; tag "TAGENE";
chr16	HAVANA	transcript	7585741	7586137	0	+	.	gene_id "ENSMUSG00000124707.1"; transcript_id "ENSMUST00000265499.1"; gene_type "lncRNA"; gene_name "ENSMUSG00000124707"; transcript_type "lncRNA"; transcript_name "ENSMUST00000265499"; level 2; tag "TAGENE";
chr16	HAVANA	exon	7585741	7586137	0	+	.	gene_id "ENSMUSG00000124707.1"; transcript_id "ENSMUST00000265499.1"; gene_type "lncRNA"; gene_name "ENSMUSG00000124707"; transcript_type "lncRNA"; transcript_name "ENSMUST00000265499"; exon_number 1; exon_id "ENSMUSE00001527018.1"; level 2; tag "TAGENE";
chr16	HAVANA	exon	7586895	7587009	0	+	.	gene_id "ENSMUSG00000124707.1"; transcript_id "ENSMUST00000265496.1"; gene_type "lncRNA"; gene_name "ENSMUSG00000124707"; transcript_type "lncRNA"; transcript_name "ENSMUST00000265496"; exon_number 2; exon_id "ENSMUSE00001527024.1"; level 2; tag "Ensembl_canonical"; tag "GENCODE_Primary"; tag "TAGENE";
chr16	HAVANA	exon	7586895	7587009	0	+	.	gene_id "ENSMUSG00000124707.1"; transcript_id "ENSMUST00000265497.1"; gene_type "lncRNA"; gene_name "ENSMUSG00000124707"; transcript_type "lncRNA"; transcript_name "ENSMUST00000265497"; exon_number 2; exon_id "ENSMUSE00001527024.1"; level 2; tag "basic"; tag "TAGENE";
chr16	HAVANA	exon	7586908	7587009	0	+	.	gene_id "ENSMUSG00000124707.1"; transcript_id "ENSMUST00000265498.1"; gene_type "lncRNA"; gene_name "ENSMUSG00000124707"; transcript_type "lncRNA"; transcript_name "ENSMUST00000265498"; exon_number 2; exon_id "ENSMUSE00001527025.1"; level 2; tag "TAGENE";
chr16	HAVANA	exon	7587850	7588452	0	+	.	gene_id "ENSMUSG00000124707.1"; transcript_id "ENSMUST00000265498.1"; gene_type "lncRNA"; gene_name "ENSMUSG00000124707"; transcript_type "lncRNA"; transcript_name "ENSMUST00000265498"; exon_number 3; exon_id "ENSMUSE00001527026.1"; level 2; tag "TAGENE";
chr16	HAVANA	exon	7587850	7588456	0	+	.	gene_id "ENSMUSG00000124707.1"; transcript_id "ENSMUST00000265497.1"; gene_type "lncRNA"; gene_name "ENSMUSG00000124707"; transcript_type "lncRNA"; transcript_name "ENSMUST00000265497"; exon_number 3; exon_id "ENSMUSE00001527019.1"; level 2; tag "basic"; tag "TAGENE";
chr16	HAVANA	exon	7587900	7588456	0	+	.	gene_id "ENSMUSG00000124707.1"; transcript_id "ENSMUST00000265496.1"; gene_type "lncRNA"; gene_name "ENSMUSG00000124707"; transcript_type "lncRNA"; transcript_name "ENSMUST00000265496"; exon_number 3; exon_id "ENSMUSE00001527022.1"; level 2; tag "Ensembl_canonical"; tag "GENCODE_Primary"; tag "TAGENE";
chr16	HAVANA	exon	7630206	7630573	0	+	.	gene_id "ENSMUSG00000123267.1"; transcript_id "ENSMUST00000257399.1"; gene_type "lncRNA"; gene_name "ENSMUSG00000123267"; transcript_type "lncRNA"; transcript_name "ENSMUST00000257399"; exon_number 1; exon_id "ENSMUSE00001511427.1"; level 2; tag "basic"; tag "Ensembl_canonical"; tag "GENCODE_Primary"; tag "TAGENE";
chr16	HAVANA	gene	7630206	7631750	0	+	.	gene_id "ENSMUSG00000123267.1"; gene_type "lncRNA"; gene_name "ENSMUSG00000123267"; level 2;
chr16	HAVANA	transcript	7630206	7631750	0	+	.	gene_id "ENSMUSG00000123267.1"; transcript_id "ENSMUST00000257399.1"; gene_type "lncRNA"; gene_name "ENSMUSG00000123267"; transcript_type "lncRNA"; transcript_name "ENSMUST00000257399"; level 2; tag "basic"; tag "Ensembl_canonical"; tag "GENCODE_Primary"; tag "TAGENE";
chr16	HAVANA	exon	7631336	7631750	0	+	.	gene_id "ENSMUSG00000123267.1"; transcript_id "ENSMUST00000257399.1"; gene_type "lncRNA"; gene_name "ENSMUSG00000123267"; transcript_type "lncRNA"; transcript_name "ENSMUST00000257399"; exon_number 2; exon_id "ENSMUSE00001511426.1"; level 2; tag "basic"; tag "Ensembl_canonical"; tag "GENCODE_Primary"; tag "TAGENE";
chr16	sragcm37_es	exon	7675853	7676064	0.0415041198742905	+	.	gene_id "ENSMUSG00000116450.2"; transcript_id "ENSMUSG00000116450.2_tx_1"; exon_id "chr16_7675853_7676064_+"; exonnum "1"; txlen "685";
chr16	sragcm37_es	exon	7675853	7676064	0.0249198612335128	+	.	gene_id "ENSMUSG00000116450.2"; transcript_id "ENSMUSG00000116450.2_tx_2"; exon_id "chr16_7675853_7676064_+"; exonnum "1"; txlen "571";
chr16	sragcm37_es	exon	7675853	7676064	0.0243004903853698	+	.	gene_id "ENSMUSG00000116450.2"; transcript_id "ENSMUSG00000116450.2_tx_3"; exon_id "chr16_7675853_7676064_+"; exonnum "1"; txlen "719";
chr16	sragcm37_es	exon	7675853	7676064	0.0193821142927321	+	.	gene_id "ENSMUSG00000116450.2"; transcript_id "ENSMUSG00000116450.2_tx_4"; exon_id "chr16_7675853_7676064_+"; exonnum "1"; txlen "605";
chr16	HAVANA	exon	7687966	7691344	0	+	.	gene_id "ENSMUSG00000116450.2"; transcript_id "ENSMUST00000230593.2"; gene_type "lncRNA"; gene_name "Gm49534"; transcript_type "lncRNA"; transcript_name "Gm49534-201"; exon_number 1; exon_id "ENSMUSE00001443596.2"; level 2; mgi_id "MGI:6155235"; tag "basic"; tag "Ensembl_canonical"; tag "GENCODE_Primary"; havana_gene "OTTMUSG00000071143.1"; havana_transcript "OTTMUST00000172141.1";
chr16	HAVANA	gene	7687966	7697723	0	+	.	gene_id "ENSMUSG00000116450.2"; gene_type "lncRNA"; gene_name "Gm49534"; level 2; mgi_id "MGI:6155235"; havana_gene "OTTMUSG00000071143.1";
chr16	HAVANA	transcript	7687966	7697723	0	+	.	gene_id "ENSMUSG00000116450.2"; transcript_id "ENSMUST00000230593.2"; gene_type "lncRNA"; gene_name "Gm49534"; transcript_type "lncRNA"; transcript_name "Gm49534-201"; level 2; mgi_id "MGI:6155235"; tag "basic"; tag "Ensembl_canonical"; tag "GENCODE_Primary"; havana_gene "OTTMUSG00000071143.1"; havana_transcript "OTTMUST00000172141.1";
chr16	HAVANA	exon	7695509	7695542	0	+	.	gene_id "ENSMUSG00000116450.2"; transcript_id "ENSMUST00000230593.2"; gene_type "lncRNA"; gene_name "Gm49534"; transcript_type "lncRNA"; transcript_name "Gm49534-201"; exon_number 2; exon_id "ENSMUSE00001439196.2"; level 2; mgi_id "MGI:6155235"; tag "basic"; tag "Ensembl_canonical"; tag "GENCODE_Primary"; havana_gene "OTTMUSG00000071143.1"; havana_transcript "OTTMUST00000172141.1";
chr16	ENSEMBL_gcm37	exon	7695509	7695542	0.0243004903853698	+	.	gene_id "ENSMUSG00000116450.2"; transcript_id "ENSMUSG00000116450.2_tx_3"; exon_id "chr16_7695509_7695542_+"; exonnum "2"; txlen "719";
chr16	ENSEMBL_gcm37	exon	7695509	7695542	0.0193821142927321	+	.	gene_id "ENSMUSG00000116450.2"; transcript_id "ENSMUSG00000116450.2_tx_4"; exon_id "chr16_7695509_7695542_+"; exonnum "2"; txlen "605";
chr16	HAVANA	exon	7695646	7695787	0	+	.	gene_id "ENSMUSG00000116450.2"; transcript_id "ENSMUST00000230593.2"; gene_type "lncRNA"; gene_name "Gm49534"; transcript_type "lncRNA"; transcript_name "Gm49534-201"; exon_number 3; exon_id "ENSMUSE00001436566.2"; level 2; mgi_id "MGI:6155235"; tag "basic"; tag "Ensembl_canonical"; tag "GENCODE_Primary"; havana_gene "OTTMUSG00000071143.1"; havana_transcript "OTTMUST00000172141.1";
chr16	ENSEMBL_gcm37	exon	7695646	7695787	0.0415041198742905	+	.	gene_id "ENSMUSG00000116450.2"; transcript_id "ENSMUSG00000116450.2_tx_1"; exon_id "chr16_7695646_7695787_+"; exonnum "2"; txlen "685";
chr16	ENSEMBL_gcm37	exon	7695646	7695787	0.0249198612335128	+	.	gene_id "ENSMUSG00000116450.2"; transcript_id "ENSMUSG00000116450.2_tx_2"; exon_id "chr16_7695646_7695787_+"; exonnum "2"; txlen "571";
chr16	ENSEMBL_gcm37	exon	7695646	7695787	0.0243004903853698	+	.	gene_id "ENSMUSG00000116450.2"; transcript_id "ENSMUSG00000116450.2_tx_3"; exon_id "chr16_7695646_7695787_+"; exonnum "3"; txlen "719";
chr16	ENSEMBL_gcm37	exon	7695646	7695787	0.0193821142927321	+	.	gene_id "ENSMUSG00000116450.2"; transcript_id "ENSMUSG00000116450.2_tx_4"; exon_id "chr16_7695646_7695787_+"; exonnum "3"; txlen "605";
chr16	HAVANA	exon	7697393	7697723	0	+	.	gene_id "ENSMUSG00000116450.2"; transcript_id "ENSMUST00000230593.2"; gene_type "lncRNA"; gene_name "Gm49534"; transcript_type "lncRNA"; transcript_name "Gm49534-201"; exon_number 4; exon_id "ENSMUSE00001441147.2"; level 2; mgi_id "MGI:6155235"; tag "basic"; tag "Ensembl_canonical"; tag "GENCODE_Primary"; havana_gene "OTTMUSG00000071143.1"; havana_transcript "OTTMUST00000172141.1";
chr16	ENSEMBL_gcm37	exon	7697393	7697723	0.0415041198742905	+	.	gene_id "ENSMUSG00000116450.2"; transcript_id "ENSMUSG00000116450.2_tx_1"; exon_id "chr16_7697393_7697723_+"; exonnum "3"; txlen "685";
chr16	ENSEMBL_gcm37	exon	7697393	7697723	0.0243004903853698	+	.	gene_id "ENSMUSG00000116450.2"; transcript_id "ENSMUSG00000116450.2_tx_3"; exon_id "chr16_7697393_7697723_+"; exonnum "4"; txlen "719";
chr16	sragcm37_mid	exon	7710785	7711001	0.0249198612335128	+	.	gene_id "ENSMUSG00000116450.2"; transcript_id "ENSMUSG00000116450.2_tx_2"; exon_id "chr16_7710785_7711001_+"; exonnum "3"; txlen "571";
chr16	sragcm37_mid	exon	7710785	7711001	0.0193821142927321	+	.	gene_id "ENSMUSG00000116450.2"; transcript_id "ENSMUSG00000116450.2_tx_4"; exon_id "chr16_7710785_7711001_+"; exonnum "4"; txlen "605";
chr16	sragcm37_es	exon	7935915	7936052	0.0135400314442671	+	.	gene_id "sragcm37_gene_13144"; transcript_id "sragcm37_gene_13144_tx_2"; exon_id "chr16_7935915_7936052_+"; exonnum "1"; txlen "914";
chr16	sragcm37_es	exon	7935915	7936052	0.00493577500924024	+	.	gene_id "sragcm37_gene_13144"; transcript_id "sragcm37_gene_13144_tx_3"; exon_id "chr16_7935915_7936052_+"; exonnum "1"; txlen "837";
chr16	sragcm37_es	exon	7935915	7936052	0.00206768953089794	+	.	gene_id "sragcm37_gene_13144"; transcript_id "sragcm37_gene_13144_tx_5"; exon_id "chr16_7935915_7936052_+"; exonnum "1"; txlen "592";
chr16	sragcm37_ss	exon	7963796	7964249	0.00206768953089794	+	.	gene_id "sragcm37_gene_13144"; transcript_id "sragcm37_gene_13144_tx_5"; exon_id "chr16_7963796_7964249_+"; exonnum "2"; txlen "592";
chr16	sragcm37_es	exon	7989324	7989471	0.000733696285157333	+	.	gene_id "sragcm37_gene_13144"; transcript_id "sragcm37_gene_13144_tx_6"; exon_id "chr16_7989324_7989471_+"; exonnum "1"; txlen "924";
chr16	sragcm37_mid	exon	8004579	8004655	0.0135400314442671	+	.	gene_id "sragcm37_gene_13144"; transcript_id "sragcm37_gene_13144_tx_2"; exon_id "chr16_8004579_8004655_+"; exonnum "2"; txlen "914";
chr16	sragcm37_mid	exon	8004579	8004655	0.000733696285157333	+	.	gene_id "sragcm37_gene_13144"; transcript_id "sragcm37_gene_13144_tx_6"; exon_id "chr16_8004579_8004655_+"; exonnum "2"; txlen "924";
chr16	sragcm37_es	exon	8011110	8011431	0.0181593548759444	+	.	gene_id "sragcm37_gene_13144"; transcript_id "sragcm37_gene_13144_tx_1"; exon_id "chr16_8011110_8011431_+"; exonnum "1"; txlen "1021";
chr16	ENSEMBL	gene	8021839	8022112	0	+	.	gene_id "ENSMUSG00002075614.1"; gene_type "misc_RNA"; gene_name "Gm55023"; level 3; mgi_id "MGI:6846520";
chr16	ENSEMBL	transcript	8021839	8022112	0	+	.	gene_id "ENSMUSG00002075614.1"; transcript_id "ENSMUST00020183654.1"; gene_type "misc_RNA"; gene_name "Gm55023"; transcript_type "misc_RNA"; transcript_name "Gm55023-201"; level 3; mgi_id "MGI:6846520"; tag "basic"; tag "Ensembl_canonical"; tag "GENCODE_Primary";
chr16	ENSEMBL	exon	8021839	8022112	0	+	.	gene_id "ENSMUSG00002075614.1"; transcript_id "ENSMUST00020183654.1"; gene_type "misc_RNA"; gene_name "Gm55023"; transcript_type "misc_RNA"; transcript_name "Gm55023-201"; exon_number 1; exon_id "ENSMUSE00011468221.1"; level 3; mgi_id "MGI:6846520"; tag "basic"; tag "Ensembl_canonical"; tag "GENCODE_Primary";
chr16	sragcm37_mid	exon	8033125	8033215	0.0181593548759444	+	.	gene_id "sragcm37_gene_13144"; transcript_id "sragcm37_gene_13144_tx_1"; exon_id "chr16_8033125_8033215_+"; exonnum "2"; txlen "1021";
chr16	sragcm37_mid	exon	8033125	8033215	0.0135400314442671	+	.	gene_id "sragcm37_gene_13144"; transcript_id "sragcm37_gene_13144_tx_2"; exon_id "chr16_8033125_8033215_+"; exonnum "3"; txlen "914";
chr16	sragcm37_mid	exon	8033125	8033215	0.00493577500924024	+	.	gene_id "sragcm37_gene_13144"; transcript_id "sragcm37_gene_13144_tx_3"; exon_id "chr16_8033125_8033215_+"; exonnum "2"; txlen "837";
chr16	sragcm37_mid	exon	8033125	8033215	0.000733696285157333	+	.	gene_id "sragcm37_gene_13144"; transcript_id "sragcm37_gene_13144_tx_6"; exon_id "chr16_8033125_8033215_+"; exonnum "3"; txlen "924";
chr16	sragcm37_ss	exon	8033314	8033921	0.0181593548759444	+	.	gene_id "sragcm37_gene_13144"; transcript_id "sragcm37_gene_13144_tx_1"; exon_id "chr16_8033314_8033921_+"; exonnum "3"; txlen "1021";
chr16	sragcm37_ss	exon	8033314	8033921	0.0135400314442671	+	.	gene_id "sragcm37_gene_13144"; transcript_id "sragcm37_gene_13144_tx_2"; exon_id "chr16_8033314_8033921_+"; exonnum "4"; txlen "914";
chr16	sragcm37_ss	exon	8033314	8033921	0.00493577500924024	+	.	gene_id "sragcm37_gene_13144"; transcript_id "sragcm37_gene_13144_tx_3"; exon_id "chr16_8033314_8033921_+"; exonnum "3"; txlen "837";
chr16	sragcm37_ss	exon	8033314	8033921	0.000733696285157333	+	.	gene_id "sragcm37_gene_13144"; transcript_id "sragcm37_gene_13144_tx_6"; exon_id "chr16_8033314_8033921_+"; exonnum "4"; txlen "924";
chr16	sragcm37_es	exon	8051212	8051310	0.0204733916103551	+	.	gene_id "sragcm37_gene_25112"; transcript_id "sragcm37_gene_25112_tx_1"; exon_id "chr16_8051212_8051310_+"; exonnum "1"; txlen "525";
chr16	sragcm37_ss	exon	8051397	8051822	0.0204733916103551	+	.	gene_id "sragcm37_gene_25112"; transcript_id "sragcm37_gene_25112_tx_1"; exon_id "chr16_8051397_8051822_+"; exonnum "2"; txlen "525";
chr16	ENSEMBL	gene	8154857	8154960	0	+	.	gene_id "ENSMUSG00000089593.3"; gene_type "snRNA"; gene_name "Gm26159"; level 3; mgi_id "MGI:5455936";
chr16	ENSEMBL	transcript	8154857	8154960	0	+	.	gene_id "ENSMUSG00000089593.3"; transcript_id "ENSMUST00000158968.3"; gene_type "snRNA"; gene_name "Gm26159"; transcript_type "snRNA"; transcript_name "Gm26159-201"; level 3; transcript_support_level "NA"; mgi_id "MGI:5455936"; tag "basic"; tag "Ensembl_canonical"; tag "GENCODE_Primary";
chr16	ENSEMBL	exon	8154857	8154960	0	+	.	gene_id "ENSMUSG00000089593.3"; transcript_id "ENSMUST00000158968.3"; gene_type "snRNA"; gene_name "Gm26159"; transcript_type "snRNA"; transcript_name "Gm26159-201"; exon_number 1; exon_id "ENSMUSE00000848103.2"; level 3; transcript_support_level "NA"; mgi_id "MGI:5455936"; tag "basic"; tag "Ensembl_canonical"; tag "GENCODE_Primary";
chr16	ENSEMBL	gene	8220678	8220821	0	+	.	gene_id "ENSMUSG00000077152.4"; gene_type "snoRNA"; gene_name "Gm24579"; level 3; mgi_id "MGI:5454356";
chr16	ENSEMBL	transcript	8220678	8220821	0	+	.	gene_id "ENSMUSG00000077152.4"; transcript_id "ENSMUST00000103964.4"; gene_type "snoRNA"; gene_name "Gm24579"; transcript_type "snoRNA"; transcript_name "Gm24579-201"; level 3; transcript_support_level "NA"; mgi_id "MGI:5454356"; tag "basic"; tag "Ensembl_canonical"; tag "GENCODE_Primary";
chr16	ENSEMBL	exon	8220678	8220821	0	+	.	gene_id "ENSMUSG00000077152.4"; transcript_id "ENSMUST00000103964.4"; gene_type "snoRNA"; gene_name "Gm24579"; transcript_type "snoRNA"; transcript_name "Gm24579-201"; exon_number 1; exon_id "ENSMUSE00000664117.4"; level 3; transcript_support_level "NA"; mgi_id "MGI:5454356"; tag "basic"; tag "Ensembl_canonical"; tag "GENCODE_Primary";
chr16	HAVANA	exon	8288652	8288729	0	+	.	gene_id "ENSMUSG00000039345.17"; transcript_id "ENSMUST00000046470.16"; gene_type "protein_coding"; gene_name "Mettl22"; transcript_type "protein_coding"; transcript_name "Mettl22-201"; exon_number 1; exon_id "ENSMUSE00000784941.2"; level 2; protein_id "ENSMUSP00000044108.10"; transcript_support_level "1"; mgi_id "MGI:2384301"; tag "basic"; tag "Ensembl_canonical"; tag "GENCODE_Primary"; tag "appris_principal_1"; tag "CCDS"; ccdsid "CCDS27938.1"; havana_gene "OTTMUSG00000023115.1"; havana_transcript "OTTMUST00000055847.1";
chr16	HAVANA	UTR	8288652	8288729	0	+	.	gene_id "ENSMUSG00000039345.17"; transcript_id "ENSMUST00000046470.16"; gene_type "protein_coding"; gene_name "Mettl22"; transcript_type "protein_coding"; transcript_name "Mettl22-201"; exon_number 1; exon_id "ENSMUSE00000784941.2"; level 2; protein_id "ENSMUSP00000044108.10"; transcript_support_level "1"; mgi_id "MGI:2384301"; tag "basic"; tag "Ensembl_canonical"; tag "GENCODE_Primary"; tag "appris_principal_1"; tag "CCDS"; ccdsid "CCDS27938.1"; havana_gene "OTTMUSG00000023115.1"; havana_transcript "OTTMUST00000055847.1";
chr16	HAVANA	gene	8288652	8308548	0	+	.	gene_id "ENSMUSG00000039345.17"; gene_type "protein_coding"; gene_name "Mettl22"; level 2; mgi_id "MGI:2384301"; havana_gene "OTTMUSG00000023115.1";
chr16	HAVANA	transcript	8288652	8308548	0	+	.	gene_id "ENSMUSG00000039345.17"; transcript_id "ENSMUST00000046470.16"; gene_type "protein_coding"; gene_name "Mettl22"; transcript_type "protein_coding"; transcript_name "Mettl22-201"; level 2; protein_id "ENSMUSP00000044108.10"; transcript_support_level "1"; mgi_id "MGI:2384301"; tag "basic"; tag "Ensembl_canonical"; tag "GENCODE_Primary"; tag "appris_principal_1"; tag "CCDS"; ccdsid "CCDS27938.1"; havana_gene "OTTMUSG00000023115.1"; havana_transcript "OTTMUST00000055847.1";
chr16	HAVANA	exon	8288655	8288729	0	+	.	gene_id "ENSMUSG00000039345.17"; transcript_id "ENSMUST00000150790.2"; gene_type "protein_coding"; gene_name "Mettl22"; transcript_type "protein_coding"; transcript_name "Mettl22-204"; exon_number 1; exon_id "ENSMUSE00000774212.2"; level 2; protein_id "ENSMUSP00000114563.2"; transcript_support_level "5"; mgi_id "MGI:2384301"; tag "mRNA_end_NF"; tag "cds_end_NF"; havana_gene "OTTMUSG00000023115.1"; havana_transcript "OTTMUST00000055848.1";
chr16	HAVANA	UTR	8288655	8288729	0	+	.	gene_id "ENSMUSG00000039345.17"; transcript_id "ENSMUST00000150790.2"; gene_type "protein_coding"; gene_name "Mettl22"; transcript_type "protein_coding"; transcript_name "Mettl22-204"; exon_number 1; exon_id "ENSMUSE00000774212.2"; level 2; protein_id "ENSMUSP00000114563.2"; transcript_support_level "5"; mgi_id "MGI:2384301"; tag "mRNA_end_NF"; tag "cds_end_NF"; havana_gene "OTTMUSG00000023115.1"; havana_transcript "OTTMUST00000055848.1";
chr16	ENSEMBL_gcm37	exon	8288655	8288729	0.172286668286938	+	.	gene_id "ENSMUSG00000039345.17"; transcript_id "ENSMUSG00000039345.17_tx_3"; exon_id "chr16_8288655_8288729_+"; exonnum "1"; txlen "1440";
chr16	HAVANA	transcript	8288655	8306546	0	+	.	gene_id "ENSMUSG00000039345.17"; transcript_id "ENSMUST00000150790.2"; gene_type "protein_coding"; gene_name "Mettl22"; transcript_type "protein_coding"; transcript_name "Mettl22-204"; level 2; protein_id "ENSMUSP00000114563.2"; transcript_support_level "5"; mgi_id "MGI:2384301"; tag "mRNA_end_NF"; tag "cds_end_NF"; havana_gene "OTTMUSG00000023115.1"; havana_transcript "OTTMUST00000055848.1";
chr16	HAVANA	transcript	8288659	8291968	0	+	.	gene_id "ENSMUSG00000039345.17"; transcript_id "ENSMUST00000229757.2"; gene_type "protein_coding"; gene_name "Mettl22"; transcript_type "retained_intron"; transcript_name "Mettl22-206"; level 2; mgi_id "MGI:2384301"; havana_gene "OTTMUSG00000023115.1"; havana_transcript "OTTMUST00000172144.1";
chr16	HAVANA	exon	8288659	8291968	0	+	.	gene_id "ENSMUSG00000039345.17"; transcript_id "ENSMUST00000229757.2"; gene_type "protein_coding"; gene_name "Mettl22"; transcript_type "retained_intron"; transcript_name "Mettl22-206"; exon_number 1; exon_id "ENSMUSE00001439762.2"; level 2; mgi_id "MGI:2384301"; havana_gene "OTTMUSG00000023115.1"; havana_transcript "OTTMUST00000172144.1";
chr16	HAVANA	UTR	8288668	8288722	0	+	.	gene_id "ENSMUSG00000039345.17"; transcript_id "ENSMUST00000142899.2"; gene_type "protein_coding"; gene_name "Mettl22"; transcript_type "protein_coding"; transcript_name "Mettl22-203"; exon_number 1; exon_id "ENSMUSE00000433488.8"; level 2; protein_id "ENSMUSP00000120894.2"; transcript_support_level "3"; mgi_id "MGI:2384301"; tag "mRNA_end_NF"; tag "cds_end_NF"; havana_gene "OTTMUSG00000023115.1"; havana_transcript "OTTMUST00000055849.1";
chr16	HAVANA	exon	8288668	8288729	0	+	.	gene_id "ENSMUSG00000039345.17"; transcript_id "ENSMUST00000142899.2"; gene_type "protein_coding"; gene_name "Mettl22"; transcript_type "protein_coding"; transcript_name "Mettl22-203"; exon_number 1; exon_id "ENSMUSE00000433488.8"; level 2; protein_id "ENSMUSP00000120894.2"; transcript_support_level "3"; mgi_id "MGI:2384301"; tag "mRNA_end_NF"; tag "cds_end_NF"; havana_gene "OTTMUSG00000023115.1"; havana_transcript "OTTMUST00000055849.1";
chr16	HAVANA	transcript	8288668	8302195	0	+	.	gene_id "ENSMUSG00000039345.17"; transcript_id "ENSMUST00000142899.2"; gene_type "protein_coding"; gene_name "Mettl22"; transcript_type "protein_coding"; transcript_name "Mettl22-203"; level 2; protein_id "ENSMUSP00000120894.2"; transcript_support_level "3"; mgi_id "MGI:2384301"; tag "mRNA_end_NF"; tag "cds_end_NF"; havana_gene "OTTMUSG00000023115.1"; havana_transcript "OTTMUST00000055849.1";
chr16	HAVANA	start_codon	8288723	8288725	0	+	0	gene_id "ENSMUSG00000039345.17"; transcript_id "ENSMUST00000142899.2"; gene_type "protein_coding"; gene_name "Mettl22"; transcript_type "protein_coding"; transcript_name "Mettl22-203"; exon_number 1; exon_id "ENSMUSE00000433488.8"; level 2; protein_id "ENSMUSP00000120894.2"; transcript_support_level "3"; mgi_id "MGI:2384301"; tag "mRNA_end_NF"; tag "cds_end_NF"; havana_gene "OTTMUSG00000023115.1"; havana_transcript "OTTMUST00000055849.1";
chr16	HAVANA	CDS	8288723	8288729	0	+	0	gene_id "ENSMUSG00000039345.17"; transcript_id "ENSMUST00000142899.2"; gene_type "protein_coding"; gene_name "Mettl22"; transcript_type "protein_coding"; transcript_name "Mettl22-203"; exon_number 1; exon_id "ENSMUSE00000433488.8"; level 2; protein_id "ENSMUSP00000120894.2"; transcript_support_level "3"; mgi_id "MGI:2384301"; tag "mRNA_end_NF"; tag "cds_end_NF"; havana_gene "OTTMUSG00000023115.1"; havana_transcript "OTTMUST00000055849.1";
chr16	HAVANA	UTR	8291695	8291712	0	+	.	gene_id "ENSMUSG00000039345.17"; transcript_id "ENSMUST00000046470.16"; gene_type "protein_coding"; gene_name "Mettl22"; transcript_type "protein_coding"; transcript_name "Mettl22-201"; exon_number 2; exon_id "ENSMUSE00000348887.3"; level 2; protein_id "ENSMUSP00000044108.10"; transcript_support_level "1"; mgi_id "MGI:2384301"; tag "basic"; tag "Ensembl_canonical"; tag "GENCODE_Primary"; tag "appris_principal_1"; tag "CCDS"; ccdsid "CCDS27938.1"; havana_gene "OTTMUSG00000023115.1"; havana_transcript "OTTMUST00000055847.1";
chr16	HAVANA	exon	8291695	8291830	0	+	.	gene_id "ENSMUSG00000039345.17"; transcript_id "ENSMUST00000046470.16"; gene_type "protein_coding"; gene_name "Mettl22"; transcript_type "protein_coding"; transcript_name "Mettl22-201"; exon_number 2; exon_id "ENSMUSE00000348887.3"; level 2; protein_id "ENSMUSP00000044108.10"; transcript_support_level "1"; mgi_id "MGI:2384301"; tag "basic"; tag "Ensembl_canonical"; tag "GENCODE_Primary"; tag "appris_principal_1"; tag "CCDS"; ccdsid "CCDS27938.1"; havana_gene "OTTMUSG00000023115.1"; havana_transcript "OTTMUST00000055847.1";
chr16	ENSEMBL_gcm37	exon	8291695	8291830	0.172286668286938	+	.	gene_id "ENSMUSG00000039345.17"; transcript_id "ENSMUSG00000039345.17_tx_3"; exon_id "chr16_8291695_8291830_+"; exonnum "2"; txlen "1440";
chr16	HAVANA	start_codon	8291713	8291715	0	+	0	gene_id "ENSMUSG00000039345.17"; transcript_id "ENSMUST00000046470.16"; gene_type "protein_coding"; gene_name "Mettl22"; transcript_type "protein_coding"; transcript_name "Mettl22-201"; exon_number 2; exon_id "ENSMUSE00000348887.3"; level 2; protein_id "ENSMUSP00000044108.10"; transcript_support_level "1"; mgi_id "MGI:2384301"; tag "basic"; tag "Ensembl_canonical"; tag "GENCODE_Primary"; tag "appris_principal_1"; tag "CCDS"; ccdsid "CCDS27938.1"; havana_gene "OTTMUSG00000023115.1"; havana_transcript "OTTMUST00000055847.1";
chr16	HAVANA	CDS	8291713	8291830	0	+	0	gene_id "ENSMUSG00000039345.17"; transcript_id "ENSMUST00000046470.16"; gene_type "protein_coding"; gene_name "Mettl22"; transcript_type "protein_coding"; transcript_name "Mettl22-201"; exon_number 2; exon_id "ENSMUSE00000348887.3"; level 2; protein_id "ENSMUSP00000044108.10"; transcript_support_level "1"; mgi_id "MGI:2384301"; tag "basic"; tag "Ensembl_canonical"; tag "GENCODE_Primary"; tag "appris_principal_1"; tag "CCDS"; ccdsid "CCDS27938.1"; havana_gene "OTTMUSG00000023115.1"; havana_transcript "OTTMUST00000055847.1";
chr16	sragcm37_mid	exon	8292750	8292855	0.172286668286938	+	.	gene_id "ENSMUSG00000039345.17"; transcript_id "ENSMUSG00000039345.17_tx_3"; exon_id "chr16_8292750_8292855_+"; exonnum "3"; txlen "1440";
chr16	HAVANA	exon	8295831	8296193	0	+	.	gene_id "ENSMUSG00000039345.17"; transcript_id "ENSMUST00000046470.16"; gene_type "protein_coding"; gene_name "Mettl22"; transcript_type "protein_coding"; transcript_name "Mettl22-201"; exon_number 3; exon_id "ENSMUSE00000287735.2"; level 2; protein_id "ENSMUSP00000044108.10"; transcript_support_level "1"; mgi_id "MGI:2384301"; tag "basic"; tag "Ensembl_canonical"; tag "GENCODE_Primary"; tag "appris_principal_1"; tag "CCDS"; ccdsid "CCDS27938.1"; havana_gene "OTTMUSG00000023115.1"; havana_transcript "OTTMUST00000055847.1";
chr16	HAVANA	CDS	8295831	8296193	0	+	2	gene_id "ENSMUSG00000039345.17"; transcript_id "ENSMUST00000046470.16"; gene_type "protein_coding"; gene_name "Mettl22"; transcript_type "protein_coding"; transcript_name "Mettl22-201"; exon_number 3; exon_id "ENSMUSE00000287735.2"; level 2; protein_id "ENSMUSP00000044108.10"; transcript_support_level "1"; mgi_id "MGI:2384301"; tag "basic"; tag "Ensembl_canonical"; tag "GENCODE_Primary"; tag "appris_principal_1"; tag "CCDS"; ccdsid "CCDS27938.1"; havana_gene "OTTMUSG00000023115.1"; havana_transcript "OTTMUST00000055847.1";
chr16	HAVANA	exon	8295831	8296193	0	+	.	gene_id "ENSMUSG00000039345.17"; transcript_id "ENSMUST00000142899.2"; gene_type "protein_coding"; gene_name "Mettl22"; transcript_type "protein_coding"; transcript_name "Mettl22-203"; exon_number 2; exon_id "ENSMUSE00000287735.2"; level 2; protein_id "ENSMUSP00000120894.2"; transcript_support_level "3"; mgi_id "MGI:2384301"; tag "mRNA_end_NF"; tag "cds_end_NF"; havana_gene "OTTMUSG00000023115.1"; havana_transcript "OTTMUST00000055849.1";
chr16	HAVANA	CDS	8295831	8296193	0	+	2	gene_id "ENSMUSG00000039345.17"; transcript_id "ENSMUST00000142899.2"; gene_type "protein_coding"; gene_name "Mettl22"; transcript_type "protein_coding"; transcript_name "Mettl22-203"; exon_number 2; exon_id "ENSMUSE00000287735.2"; level 2; protein_id "ENSMUSP00000120894.2"; transcript_support_level "3"; mgi_id "MGI:2384301"; tag "mRNA_end_NF"; tag "cds_end_NF"; havana_gene "OTTMUSG00000023115.1"; havana_transcript "OTTMUST00000055849.1";
chr16	ENSEMBL_gcm37	exon	8295831	8296193	0.172286668286938	+	.	gene_id "ENSMUSG00000039345.17"; transcript_id "ENSMUSG00000039345.17_tx_3"; exon_id "chr16_8295831_8296193_+"; exonnum "4"; txlen "1440";
chr16	HAVANA	exon	8299991	8300031	0	+	.	gene_id "ENSMUSG00000039345.17"; transcript_id "ENSMUST00000046470.16"; gene_type "protein_coding"; gene_name "Mettl22"; transcript_type "protein_coding"; transcript_name "Mettl22-201"; exon_number 4; exon_id "ENSMUSE00000433462.2"; level 2; protein_id "ENSMUSP00000044108.10"; transcript_support_level "1"; mgi_id "MGI:2384301"; tag "basic"; tag "Ensembl_canonical"; tag "GENCODE_Primary"; tag "appris_principal_1"; tag "CCDS"; ccdsid "CCDS27938.1"; havana_gene "OTTMUSG00000023115.1"; havana_transcript "OTTMUST00000055847.1";
chr16	HAVANA	CDS	8299991	8300031	0	+	2	gene_id "ENSMUSG00000039345.17"; transcript_id "ENSMUST00000046470.16"; gene_type "protein_coding"; gene_name "Mettl22"; transcript_type "protein_coding"; transcript_name "Mettl22-201"; exon_number 4; exon_id "ENSMUSE00000433462.2"; level 2; protein_id "ENSMUSP00000044108.10"; transcript_support_level "1"; mgi_id "MGI:2384301"; tag "basic"; tag "Ensembl_canonical"; tag "GENCODE_Primary"; tag "appris_principal_1"; tag "CCDS"; ccdsid "CCDS27938.1"; havana_gene "OTTMUSG00000023115.1"; havana_transcript "OTTMUST00000055847.1";
chr16	HAVANA	exon	8299991	8300031	0	+	.	gene_id "ENSMUSG00000039345.17"; transcript_id "ENSMUST00000142899.2"; gene_type "protein_coding"; gene_name "Mettl22"; transcript_type "protein_coding"; transcript_name "Mettl22-203"; exon_number 3; exon_id "ENSMUSE00000433462.2"; level 2; protein_id "ENSMUSP00000120894.2"; transcript_support_level "3"; mgi_id "MGI:2384301"; tag "mRNA_end_NF"; tag "cds_end_NF"; havana_gene "OTTMUSG00000023115.1"; havana_transcript "OTTMUST00000055849.1";
chr16	HAVANA	CDS	8299991	8300031	0	+	2	gene_id "ENSMUSG00000039345.17"; transcript_id "ENSMUST00000142899.2"; gene_type "protein_coding"; gene_name "Mettl22"; transcript_type "protein_coding"; transcript_name "Mettl22-203"; exon_number 3; exon_id "ENSMUSE00000433462.2"; level 2; protein_id "ENSMUSP00000120894.2"; transcript_support_level "3"; mgi_id "MGI:2384301"; tag "mRNA_end_NF"; tag "cds_end_NF"; havana_gene "OTTMUSG00000023115.1"; havana_transcript "OTTMUST00000055849.1";
chr16	ENSEMBL_gcm37	exon	8299991	8300031	0.172286668286938	+	.	gene_id "ENSMUSG00000039345.17"; transcript_id "ENSMUSG00000039345.17_tx_3"; exon_id "chr16_8299991_8300031_+"; exonnum "5"; txlen "1440";
chr16	HAVANA	UTR	8300120	8300239	0	+	.	gene_id "ENSMUSG00000039345.17"; transcript_id "ENSMUST00000150790.2"; gene_type "protein_coding"; gene_name "Mettl22"; transcript_type "protein_coding"; transcript_name "Mettl22-204"; exon_number 2; exon_id "ENSMUSE00001267860.2"; level 2; protein_id "ENSMUSP00000114563.2"; transcript_support_level "5"; mgi_id "MGI:2384301"; tag "mRNA_end_NF"; tag "cds_end_NF"; havana_gene "OTTMUSG00000023115.1"; havana_transcript "OTTMUST00000055848.1";
chr16	HAVANA	exon	8300120	8300264	0	+	.	gene_id "ENSMUSG00000039345.17"; transcript_id "ENSMUST00000046470.16"; gene_type "protein_coding"; gene_name "Mettl22"; transcript_type "protein_coding"; transcript_name "Mettl22-201"; exon_number 5; exon_id "ENSMUSE00001283443.2"; level 2; protein_id "ENSMUSP00000044108.10"; transcript_support_level "1"; mgi_id "MGI:2384301"; tag "basic"; tag "Ensembl_canonical"; tag "GENCODE_Primary"; tag "appris_principal_1"; tag "CCDS"; ccdsid "CCDS27938.1"; havana_gene "OTTMUSG00000023115.1"; havana_transcript "OTTMUST00000055847.1";
chr16	HAVANA	CDS	8300120	8300264	0	+	0	gene_id "ENSMUSG00000039345.17"; transcript_id "ENSMUST00000046470.16"; gene_type "protein_coding"; gene_name "Mettl22"; transcript_type "protein_coding"; transcript_name "Mettl22-201"; exon_number 5; exon_id "ENSMUSE00001283443.2"; level 2; protein_id "ENSMUSP00000044108.10"; transcript_support_level "1"; mgi_id "MGI:2384301"; tag "basic"; tag "Ensembl_canonical"; tag "GENCODE_Primary"; tag "appris_principal_1"; tag "CCDS"; ccdsid "CCDS27938.1"; havana_gene "OTTMUSG00000023115.1"; havana_transcript "OTTMUST00000055847.1";
chr16	HAVANA	exon	8300120	8300264	0	+	.	gene_id "ENSMUSG00000039345.17"; transcript_id "ENSMUST00000150790.2"; gene_type "protein_coding"; gene_name "Mettl22"; transcript_type "protein_coding"; transcript_name "Mettl22-204"; exon_number 2; exon_id "ENSMUSE00001267860.2"; level 2; protein_id "ENSMUSP00000114563.2"; transcript_support_level "5"; mgi_id "MGI:2384301"; tag "mRNA_end_NF"; tag "cds_end_NF"; havana_gene "OTTMUSG00000023115.1"; havana_transcript "OTTMUST00000055848.1";
chr16	HAVANA	exon	8300120	8300264	0	+	.	gene_id "ENSMUSG00000039345.17"; transcript_id "ENSMUST00000142899.2"; gene_type "protein_coding"; gene_name "Mettl22"; transcript_type "protein_coding"; transcript_name "Mettl22-203"; exon_number 4; exon_id "ENSMUSE00001283443.2"; level 2; protein_id "ENSMUSP00000120894.2"; transcript_support_level "3"; mgi_id "MGI:2384301"; tag "mRNA_end_NF"; tag "cds_end_NF"; havana_gene "OTTMUSG00000023115.1"; havana_transcript "OTTMUST00000055849.1";
chr16	HAVANA	CDS	8300120	8300264	0	+	0	gene_id "ENSMUSG00000039345.17"; transcript_id "ENSMUST00000142899.2"; gene_type "protein_coding"; gene_name "Mettl22"; transcript_type "protein_coding"; transcript_name "Mettl22-203"; exon_number 4; exon_id "ENSMUSE00001283443.2"; level 2; protein_id "ENSMUSP00000120894.2"; transcript_support_level "3"; mgi_id "MGI:2384301"; tag "mRNA_end_NF"; tag "cds_end_NF"; havana_gene "OTTMUSG00000023115.1"; havana_transcript "OTTMUST00000055849.1";
chr16	ENSEMBL_gcm37	exon	8300120	8300264	0.172286668286938	+	.	gene_id "ENSMUSG00000039345.17"; transcript_id "ENSMUSG00000039345.17_tx_3"; exon_id "chr16_8300120_8300264_+"; exonnum "6"; txlen "1440";
chr16	HAVANA	start_codon	8300240	8300242	0	+	0	gene_id "ENSMUSG00000039345.17"; transcript_id "ENSMUST00000150790.2"; gene_type "protein_coding"; gene_name "Mettl22"; transcript_type "protein_coding"; transcript_name "Mettl22-204"; exon_number 2; exon_id "ENSMUSE00001267860.2"; level 2; protein_id "ENSMUSP00000114563.2"; transcript_support_level "5"; mgi_id "MGI:2384301"; tag "mRNA_end_NF"; tag "cds_end_NF"; havana_gene "OTTMUSG00000023115.1"; havana_transcript "OTTMUST00000055848.1";
chr16	HAVANA	CDS	8300240	8300264	0	+	0	gene_id "ENSMUSG00000039345.17"; transcript_id "ENSMUST00000150790.2"; gene_type "protein_coding"; gene_name "Mettl22"; transcript_type "protein_coding"; transcript_name "Mettl22-204"; exon_number 2; exon_id "ENSMUSE00001267860.2"; level 2; protein_id "ENSMUSP00000114563.2"; transcript_support_level "5"; mgi_id "MGI:2384301"; tag "mRNA_end_NF"; tag "cds_end_NF"; havana_gene "OTTMUSG00000023115.1"; havana_transcript "OTTMUST00000055848.1";
chr16	HAVANA	exon	8302126	8302195	0	+	.	gene_id "ENSMUSG00000039345.17"; transcript_id "ENSMUST00000142899.2"; gene_type "protein_coding"; gene_name "Mettl22"; transcript_type "protein_coding"; transcript_name "Mettl22-203"; exon_number 5; exon_id "ENSMUSE00000732459.2"; level 2; protein_id "ENSMUSP00000120894.2"; transcript_support_level "3"; mgi_id "MGI:2384301"; tag "mRNA_end_NF"; tag "cds_end_NF"; havana_gene "OTTMUSG00000023115.1"; havana_transcript "OTTMUST00000055849.1";
chr16	HAVANA	CDS	8302126	8302195	0	+	2	gene_id "ENSMUSG00000039345.17"; transcript_id "ENSMUST00000142899.2"; gene_type "protein_coding"; gene_name "Mettl22"; transcript_type "protein_coding"; transcript_name "Mettl22-203"; exon_number 5; exon_id "ENSMUSE00000732459.2"; level 2; protein_id "ENSMUSP00000120894.2"; transcript_support_level "3"; mgi_id "MGI:2384301"; tag "mRNA_end_NF"; tag "cds_end_NF"; havana_gene "OTTMUSG00000023115.1"; havana_transcript "OTTMUST00000055849.1";
chr16	HAVANA	exon	8302126	8302197	0	+	.	gene_id "ENSMUSG00000039345.17"; transcript_id "ENSMUST00000046470.16"; gene_type "protein_coding"; gene_name "Mettl22"; transcript_type "protein_coding"; transcript_name "Mettl22-201"; exon_number 6; exon_id "ENSMUSE00000433454.2"; level 2; protein_id "ENSMUSP00000044108.10"; transcript_support_level "1"; mgi_id "MGI:2384301"; tag "basic"; tag "Ensembl_canonical"; tag "GENCODE_Primary"; tag "appris_principal_1"; tag "CCDS"; ccdsid "CCDS27938.1"; havana_gene "OTTMUSG00000023115.1"; havana_transcript "OTTMUST00000055847.1";
chr16	HAVANA	CDS	8302126	8302197	0	+	2	gene_id "ENSMUSG00000039345.17"; transcript_id "ENSMUST00000046470.16"; gene_type "protein_coding"; gene_name "Mettl22"; transcript_type "protein_coding"; transcript_name "Mettl22-201"; exon_number 6; exon_id "ENSMUSE00000433454.2"; level 2; protein_id "ENSMUSP00000044108.10"; transcript_support_level "1"; mgi_id "MGI:2384301"; tag "basic"; tag "Ensembl_canonical"; tag "GENCODE_Primary"; tag "appris_principal_1"; tag "CCDS"; ccdsid "CCDS27938.1"; havana_gene "OTTMUSG00000023115.1"; havana_transcript "OTTMUST00000055847.1";
chr16	HAVANA	exon	8302126	8302197	0	+	.	gene_id "ENSMUSG00000039345.17"; transcript_id "ENSMUST00000150790.2"; gene_type "protein_coding"; gene_name "Mettl22"; transcript_type "protein_coding"; transcript_name "Mettl22-204"; exon_number 3; exon_id "ENSMUSE00000433454.2"; level 2; protein_id "ENSMUSP00000114563.2"; transcript_support_level "5"; mgi_id "MGI:2384301"; tag "mRNA_end_NF"; tag "cds_end_NF"; havana_gene "OTTMUSG00000023115.1"; havana_transcript "OTTMUST00000055848.1";
chr16	HAVANA	CDS	8302126	8302197	0	+	2	gene_id "ENSMUSG00000039345.17"; transcript_id "ENSMUST00000150790.2"; gene_type "protein_coding"; gene_name "Mettl22"; transcript_type "protein_coding"; transcript_name "Mettl22-204"; exon_number 3; exon_id "ENSMUSE00000433454.2"; level 2; protein_id "ENSMUSP00000114563.2"; transcript_support_level "5"; mgi_id "MGI:2384301"; tag "mRNA_end_NF"; tag "cds_end_NF"; havana_gene "OTTMUSG00000023115.1"; havana_transcript "OTTMUST00000055848.1";
chr16	ENSEMBL_gcm37	exon	8302126	8302197	0.172286668286938	+	.	gene_id "ENSMUSG00000039345.17"; transcript_id "ENSMUSG00000039345.17_tx_3"; exon_id "chr16_8302126_8302197_+"; exonnum "7"; txlen "1440";
chr16	HAVANA	exon	8302684	8302737	0	+	.	gene_id "ENSMUSG00000039345.17"; transcript_id "ENSMUST00000046470.16"; gene_type "protein_coding"; gene_name "Mettl22"; transcript_type "protein_coding"; transcript_name "Mettl22-201"; exon_number 7; exon_id "ENSMUSE00000433448.2"; level 2; protein_id "ENSMUSP00000044108.10"; transcript_support_level "1"; mgi_id "MGI:2384301"; tag "basic"; tag "Ensembl_canonical"; tag "GENCODE_Primary"; tag "appris_principal_1"; tag "CCDS"; ccdsid "CCDS27938.1"; havana_gene "OTTMUSG00000023115.1"; havana_transcript "OTTMUST00000055847.1";
chr16	HAVANA	CDS	8302684	8302737	0	+	2	gene_id "ENSMUSG00000039345.17"; transcript_id "ENSMUST00000046470.16"; gene_type "protein_coding"; gene_name "Mettl22"; transcript_type "protein_coding"; transcript_name "Mettl22-201"; exon_number 7; exon_id "ENSMUSE00000433448.2"; level 2; protein_id "ENSMUSP00000044108.10"; transcript_support_level "1"; mgi_id "MGI:2384301"; tag "basic"; tag "Ensembl_canonical"; tag "GENCODE_Primary"; tag "appris_principal_1"; tag "CCDS"; ccdsid "CCDS27938.1"; havana_gene "OTTMUSG00000023115.1"; havana_transcript "OTTMUST00000055847.1";
chr16	HAVANA	exon	8302684	8302737	0	+	.	gene_id "ENSMUSG00000039345.17"; transcript_id "ENSMUST00000150790.2"; gene_type "protein_coding"; gene_name "Mettl22"; transcript_type "protein_coding"; transcript_name "Mettl22-204"; exon_number 4; exon_id "ENSMUSE00000433448.2"; level 2; protein_id "ENSMUSP00000114563.2"; transcript_support_level "5"; mgi_id "MGI:2384301"; tag "mRNA_end_NF"; tag "cds_end_NF"; havana_gene "OTTMUSG00000023115.1"; havana_transcript "OTTMUST00000055848.1";
chr16	HAVANA	CDS	8302684	8302737	0	+	2	gene_id "ENSMUSG00000039345.17"; transcript_id "ENSMUST00000150790.2"; gene_type "protein_coding"; gene_name "Mettl22"; transcript_type "protein_coding"; transcript_name "Mettl22-204"; exon_number 4; exon_id "ENSMUSE00000433448.2"; level 2; protein_id "ENSMUSP00000114563.2"; transcript_support_level "5"; mgi_id "MGI:2384301"; tag "mRNA_end_NF"; tag "cds_end_NF"; havana_gene "OTTMUSG00000023115.1"; havana_transcript "OTTMUST00000055848.1";
chr16	ENSEMBL_gcm37	exon	8302684	8302737	0.172286668286938	+	.	gene_id "ENSMUSG00000039345.17"; transcript_id "ENSMUSG00000039345.17_tx_3"; exon_id "chr16_8302684_8302737_+"; exonnum "8"; txlen "1440";
chr16	HAVANA	exon	8303430	8303809	0	+	.	gene_id "ENSMUSG00000039345.17"; transcript_id "ENSMUST00000151233.2"; gene_type "protein_coding"; gene_name "Mettl22"; transcript_type "retained_intron"; transcript_name "Mettl22-205"; exon_number 1; exon_id "ENSMUSE00000724486.2"; level 2; transcript_support_level "3"; mgi_id "MGI:2384301"; havana_gene "OTTMUSG00000023115.1"; havana_transcript "OTTMUST00000055845.1";
chr16	HAVANA	transcript	8303430	8306707	0	+	.	gene_id "ENSMUSG00000039345.17"; transcript_id "ENSMUST00000151233.2"; gene_type "protein_coding"; gene_name "Mettl22"; transcript_type "retained_intron"; transcript_name "Mettl22-205"; level 2; transcript_support_level "3"; mgi_id "MGI:2384301"; havana_gene "OTTMUSG00000023115.1"; havana_transcript "OTTMUST00000055845.1";
chr16	HAVANA	exon	8303729	8303809	0	+	.	gene_id "ENSMUSG00000039345.17"; transcript_id "ENSMUST00000046470.16"; gene_type "protein_coding"; gene_name "Mettl22"; transcript_type "protein_coding"; transcript_name "Mettl22-201"; exon_number 8; exon_id "ENSMUSE00000433445.2"; level 2; protein_id "ENSMUSP00000044108.10"; transcript_support_level "1"; mgi_id "MGI:2384301"; tag "basic"; tag "Ensembl_canonical"; tag "GENCODE_Primary"; tag "appris_principal_1"; tag "CCDS"; ccdsid "CCDS27938.1"; havana_gene "OTTMUSG00000023115.1"; havana_transcript "OTTMUST00000055847.1";
chr16	HAVANA	CDS	8303729	8303809	0	+	2	gene_id "ENSMUSG00000039345.17"; transcript_id "ENSMUST00000046470.16"; gene_type "protein_coding"; gene_name "Mettl22"; transcript_type "protein_coding"; transcript_name "Mettl22-201"; exon_number 8; exon_id "ENSMUSE00000433445.2"; level 2; protein_id "ENSMUSP00000044108.10"; transcript_support_level "1"; mgi_id "MGI:2384301"; tag "basic"; tag "Ensembl_canonical"; tag "GENCODE_Primary"; tag "appris_principal_1"; tag "CCDS"; ccdsid "CCDS27938.1"; havana_gene "OTTMUSG00000023115.1"; havana_transcript "OTTMUST00000055847.1";
chr16	HAVANA	exon	8303729	8303809	0	+	.	gene_id "ENSMUSG00000039345.17"; transcript_id "ENSMUST00000150790.2"; gene_type "protein_coding"; gene_name "Mettl22"; transcript_type "protein_coding"; transcript_name "Mettl22-204"; exon_number 5; exon_id "ENSMUSE00000433445.2"; level 2; protein_id "ENSMUSP00000114563.2"; transcript_support_level "5"; mgi_id "MGI:2384301"; tag "mRNA_end_NF"; tag "cds_end_NF"; havana_gene "OTTMUSG00000023115.1"; havana_transcript "OTTMUST00000055848.1";
chr16	HAVANA	CDS	8303729	8303809	0	+	2	gene_id "ENSMUSG00000039345.17"; transcript_id "ENSMUST00000150790.2"; gene_type "protein_coding"; gene_name "Mettl22"; transcript_type "protein_coding"; transcript_name "Mettl22-204"; exon_number 5; exon_id "ENSMUSE00000433445.2"; level 2; protein_id "ENSMUSP00000114563.2"; transcript_support_level "5"; mgi_id "MGI:2384301"; tag "mRNA_end_NF"; tag "cds_end_NF"; havana_gene "OTTMUSG00000023115.1"; havana_transcript "OTTMUST00000055848.1";
chr16	ENSEMBL_gcm37	exon	8303729	8303809	0.172286668286938	+	.	gene_id "ENSMUSG00000039345.17"; transcript_id "ENSMUSG00000039345.17_tx_3"; exon_id "chr16_8303729_8303809_+"; exonnum "9"; txlen "1440";
chr16	HAVANA	exon	8304698	8305325	0	+	.	gene_id "ENSMUSG00000039345.17"; transcript_id "ENSMUST00000133208.2"; gene_type "protein_coding"; gene_name "Mettl22"; transcript_type "retained_intron"; transcript_name "Mettl22-202"; exon_number 1; exon_id "ENSMUSE00000724919.2"; level 2; transcript_support_level "2"; mgi_id "MGI:2384301"; havana_gene "OTTMUSG00000023115.1"; havana_transcript "OTTMUST00000055846.1";
chr16	HAVANA	transcript	8304698	8308060	0	+	.	gene_id "ENSMUSG00000039345.17"; transcript_id "ENSMUST00000133208.2"; gene_type "protein_coding"; gene_name "Mettl22"; transcript_type "retained_intron"; transcript_name "Mettl22-202"; level 2; transcript_support_level "2"; mgi_id "MGI:2384301"; havana_gene "OTTMUSG00000023115.1"; havana_transcript "OTTMUST00000055846.1";
chr16	HAVANA	exon	8305223	8305325	0	+	.	gene_id "ENSMUSG00000039345.17"; transcript_id "ENSMUST00000046470.16"; gene_type "protein_coding"; gene_name "Mettl22"; transcript_type "protein_coding"; transcript_name "Mettl22-201"; exon_number 9; exon_id "ENSMUSE00001311891.2"; level 2; protein_id "ENSMUSP00000044108.10"; transcript_support_level "1"; mgi_id "MGI:2384301"; tag "basic"; tag "Ensembl_canonical"; tag "GENCODE_Primary"; tag "appris_principal_1"; tag "CCDS"; ccdsid "CCDS27938.1"; havana_gene "OTTMUSG00000023115.1"; havana_transcript "OTTMUST00000055847.1";
chr16	HAVANA	CDS	8305223	8305325	0	+	2	gene_id "ENSMUSG00000039345.17"; transcript_id "ENSMUST00000046470.16"; gene_type "protein_coding"; gene_name "Mettl22"; transcript_type "protein_coding"; transcript_name "Mettl22-201"; exon_number 9; exon_id "ENSMUSE00001311891.2"; level 2; protein_id "ENSMUSP00000044108.10"; transcript_support_level "1"; mgi_id "MGI:2384301"; tag "basic"; tag "Ensembl_canonical"; tag "GENCODE_Primary"; tag "appris_principal_1"; tag "CCDS"; ccdsid "CCDS27938.1"; havana_gene "OTTMUSG00000023115.1"; havana_transcript "OTTMUST00000055847.1";
chr16	HAVANA	exon	8305223	8305325	0	+	.	gene_id "ENSMUSG00000039345.17"; transcript_id "ENSMUST00000150790.2"; gene_type "protein_coding"; gene_name "Mettl22"; transcript_type "protein_coding"; transcript_name "Mettl22-204"; exon_number 6; exon_id "ENSMUSE00001311891.2"; level 2; protein_id "ENSMUSP00000114563.2"; transcript_support_level "5"; mgi_id "MGI:2384301"; tag "mRNA_end_NF"; tag "cds_end_NF"; havana_gene "OTTMUSG00000023115.1"; havana_transcript "OTTMUST00000055848.1";
chr16	HAVANA	CDS	8305223	8305325	0	+	2	gene_id "ENSMUSG00000039345.17"; transcript_id "ENSMUST00000150790.2"; gene_type "protein_coding"; gene_name "Mettl22"; transcript_type "protein_coding"; transcript_name "Mettl22-204"; exon_number 6; exon_id "ENSMUSE00001311891.2"; level 2; protein_id "ENSMUSP00000114563.2"; transcript_support_level "5"; mgi_id "MGI:2384301"; tag "mRNA_end_NF"; tag "cds_end_NF"; havana_gene "OTTMUSG00000023115.1"; havana_transcript "OTTMUST00000055848.1";
chr16	HAVANA	exon	8305223	8305325	0	+	.	gene_id "ENSMUSG00000039345.17"; transcript_id "ENSMUST00000151233.2"; gene_type "protein_coding"; gene_name "Mettl22"; transcript_type "retained_intron"; transcript_name "Mettl22-205"; exon_number 2; exon_id "ENSMUSE00001273280.2"; level 2; transcript_support_level "3"; mgi_id "MGI:2384301"; havana_gene "OTTMUSG00000023115.1"; havana_transcript "OTTMUST00000055845.1";
chr16	ENSEMBL_gcm37	exon	8305223	8305325	0.172286668286938	+	.	gene_id "ENSMUSG00000039345.17"; transcript_id "ENSMUSG00000039345.17_tx_3"; exon_id "chr16_8305223_8305325_+"; exonnum "10"; txlen "1440";
chr16	HAVANA	exon	8306523	8306546	0	+	.	gene_id "ENSMUSG00000039345.17"; transcript_id "ENSMUST00000150790.2"; gene_type "protein_coding"; gene_name "Mettl22"; transcript_type "protein_coding"; transcript_name "Mettl22-204"; exon_number 7; exon_id "ENSMUSE00000739398.2"; level 2; protein_id "ENSMUSP00000114563.2"; transcript_support_level "5"; mgi_id "MGI:2384301"; tag "mRNA_end_NF"; tag "cds_end_NF"; havana_gene "OTTMUSG00000023115.1"; havana_transcript "OTTMUST00000055848.1";
chr16	HAVANA	CDS	8306523	8306546	0	+	1	gene_id "ENSMUSG00000039345.17"; transcript_id "ENSMUST00000150790.2"; gene_type "protein_coding"; gene_name "Mettl22"; transcript_type "protein_coding"; transcript_name "Mettl22-204"; exon_number 7; exon_id "ENSMUSE00000739398.2"; level 2; protein_id "ENSMUSP00000114563.2"; transcript_support_level "5"; mgi_id "MGI:2384301"; tag "mRNA_end_NF"; tag "cds_end_NF"; havana_gene "OTTMUSG00000023115.1"; havana_transcript "OTTMUST00000055848.1";
chr16	HAVANA	exon	8306523	8306691	0	+	.	gene_id "ENSMUSG00000039345.17"; transcript_id "ENSMUST00000046470.16"; gene_type "protein_coding"; gene_name "Mettl22"; transcript_type "protein_coding"; transcript_name "Mettl22-201"; exon_number 10; exon_id "ENSMUSE00001309146.2"; level 2; protein_id "ENSMUSP00000044108.10"; transcript_support_level "1"; mgi_id "MGI:2384301"; tag "basic"; tag "Ensembl_canonical"; tag "GENCODE_Primary"; tag "appris_principal_1"; tag "CCDS"; ccdsid "CCDS27938.1"; havana_gene "OTTMUSG00000023115.1"; havana_transcript "OTTMUST00000055847.1";
chr16	HAVANA	CDS	8306523	8306691	0	+	1	gene_id "ENSMUSG00000039345.17"; transcript_id "ENSMUST00000046470.16"; gene_type "protein_coding"; gene_name "Mettl22"; transcript_type "protein_coding"; transcript_name "Mettl22-201"; exon_number 10; exon_id "ENSMUSE00001309146.2"; level 2; protein_id "ENSMUSP00000044108.10"; transcript_support_level "1"; mgi_id "MGI:2384301"; tag "basic"; tag "Ensembl_canonical"; tag "GENCODE_Primary"; tag "appris_principal_1"; tag "CCDS"; ccdsid "CCDS27938.1"; havana_gene "OTTMUSG00000023115.1"; havana_transcript "OTTMUST00000055847.1";
chr16	HAVANA	exon	8306523	8306691	0	+	.	gene_id "ENSMUSG00000039345.17"; transcript_id "ENSMUST00000133208.2"; gene_type "protein_coding"; gene_name "Mettl22"; transcript_type "retained_intron"; transcript_name "Mettl22-202"; exon_number 2; exon_id "ENSMUSE00001303746.2"; level 2; transcript_support_level "2"; mgi_id "MGI:2384301"; havana_gene "OTTMUSG00000023115.1"; havana_transcript "OTTMUST00000055846.1";
chr16	ENSEMBL_gcm37	exon	8306523	8306691	0.172286668286938	+	.	gene_id "ENSMUSG00000039345.17"; transcript_id "ENSMUSG00000039345.17_tx_3"; exon_id "chr16_8306523_8306691_+"; exonnum "11"; txlen "1440";
chr16	HAVANA	exon	8306523	8306707	0	+	.	gene_id "ENSMUSG00000039345.17"; transcript_id "ENSMUST00000151233.2"; gene_type "protein_coding"; gene_name "Mettl22"; transcript_type "retained_intron"; transcript_name "Mettl22-205"; exon_number 3; exon_id "ENSMUSE00000782656.2"; level 2; transcript_support_level "3"; mgi_id "MGI:2384301"; havana_gene "OTTMUSG00000023115.1"; havana_transcript "OTTMUST00000055845.1";
chr16	HAVANA	CDS	8307966	8307998	0	+	0	gene_id "ENSMUSG00000039345.17"; transcript_id "ENSMUST00000046470.16"; gene_type "protein_coding"; gene_name "Mettl22"; transcript_type "protein_coding"; transcript_name "Mettl22-201"; exon_number 11; exon_id "ENSMUSE00000838243.2"; level 2; protein_id "ENSMUSP00000044108.10"; transcript_support_level "1"; mgi_id "MGI:2384301"; tag "basic"; tag "Ensembl_canonical"; tag "GENCODE_Primary"; tag "appris_principal_1"; tag "CCDS"; ccdsid "CCDS27938.1"; havana_gene "OTTMUSG00000023115.1"; havana_transcript "OTTMUST00000055847.1";
chr16	HAVANA	exon	8307966	8308060	0	+	.	gene_id "ENSMUSG00000039345.17"; transcript_id "ENSMUST00000133208.2"; gene_type "protein_coding"; gene_name "Mettl22"; transcript_type "retained_intron"; transcript_name "Mettl22-202"; exon_number 3; exon_id "ENSMUSE00000645955.5"; level 2; transcript_support_level "2"; mgi_id "MGI:2384301"; havana_gene "OTTMUSG00000023115.1"; havana_transcript "OTTMUST00000055846.1";
chr16	ENSEMBL_gcm37	exon	8307966	8308060	0.172286668286938	+	.	gene_id "ENSMUSG00000039345.17"; transcript_id "ENSMUSG00000039345.17_tx_3"; exon_id "chr16_8307966_8308060_+"; exonnum "12"; txlen "1440";
chr16	HAVANA	exon	8307966	8308548	0	+	.	gene_id "ENSMUSG00000039345.17"; transcript_id "ENSMUST00000046470.16"; gene_type "protein_coding"; gene_name "Mettl22"; transcript_type "protein_coding"; transcript_name "Mettl22-201"; exon_number 11; exon_id "ENSMUSE00000838243.2"; level 2; protein_id "ENSMUSP00000044108.10"; transcript_support_level "1"; mgi_id "MGI:2384301"; tag "basic"; tag "Ensembl_canonical"; tag "GENCODE_Primary"; tag "appris_principal_1"; tag "CCDS"; ccdsid "CCDS27938.1"; havana_gene "OTTMUSG00000023115.1"; havana_transcript "OTTMUST00000055847.1";
chr16	HAVANA	stop_codon	8307999	8308001	0	+	0	gene_id "ENSMUSG00000039345.17"; transcript_id "ENSMUST00000046470.16"; gene_type "protein_coding"; gene_name "Mettl22"; transcript_type "protein_coding"; transcript_name "Mettl22-201"; exon_number 11; exon_id "ENSMUSE00000838243.2"; level 2; protein_id "ENSMUSP00000044108.10"; transcript_support_level "1"; mgi_id "MGI:2384301"; tag "basic"; tag "Ensembl_canonical"; tag "GENCODE_Primary"; tag "appris_principal_1"; tag "CCDS"; ccdsid "CCDS27938.1"; havana_gene "OTTMUSG00000023115.1"; havana_transcript "OTTMUST00000055847.1";
chr16	HAVANA	UTR	8307999	8308548	0	+	.	gene_id "ENSMUSG00000039345.17"; transcript_id "ENSMUST00000046470.16"; gene_type "protein_coding"; gene_name "Mettl22"; transcript_type "protein_coding"; transcript_name "Mettl22-201"; exon_number 11; exon_id "ENSMUSE00000838243.2"; level 2; protein_id "ENSMUSP00000044108.10"; transcript_support_level "1"; mgi_id "MGI:2384301"; tag "basic"; tag "Ensembl_canonical"; tag "GENCODE_Primary"; tag "appris_principal_1"; tag "CCDS"; ccdsid "CCDS27938.1"; havana_gene "OTTMUSG00000023115.1"; havana_transcript "OTTMUST00000055847.1";
chr16	HAVANA	exon	8315029	8315318	0	+	.	gene_id "ENSMUSG00000143008.1"; transcript_id "ENSMUST00000374360.1"; gene_type "lncRNA"; gene_name "ENSMUSG00000143008"; transcript_type "lncRNA"; transcript_name "ENSMUST00000374360"; exon_number 1; exon_id "ENSMUSE00001736438.1"; level 2; tag "basic"; tag "Ensembl_canonical"; tag "GENCODE_Primary"; tag "TAGENE";
chr16	HAVANA	gene	8315029	8317226	0	+	.	gene_id "ENSMUSG00000143008.1"; gene_type "lncRNA"; gene_name "ENSMUSG00000143008"; level 2;
chr16	HAVANA	transcript	8315029	8317226	0	+	.	gene_id "ENSMUSG00000143008.1"; transcript_id "ENSMUST00000374360.1"; gene_type "lncRNA"; gene_name "ENSMUSG00000143008"; transcript_type "lncRNA"; transcript_name "ENSMUST00000374360"; level 2; tag "basic"; tag "Ensembl_canonical"; tag "GENCODE_Primary"; tag "TAGENE";
chr16	HAVANA	exon	8317109	8317226	0	+	.	gene_id "ENSMUSG00000143008.1"; transcript_id "ENSMUST00000374360.1"; gene_type "lncRNA"; gene_name "ENSMUSG00000143008"; transcript_type "lncRNA"; transcript_name "ENSMUST00000374360"; exon_number 2; exon_id "ENSMUSE00001736439.1"; level 2; tag "basic"; tag "Ensembl_canonical"; tag "GENCODE_Primary"; tag "TAGENE";
chr16	HAVANA	exon	8331293	8331438	0	+	.	gene_id "ENSMUSG00000057880.13"; transcript_id "ENSMUST00000065987.14"; gene_type "protein_coding"; gene_name "Abat"; transcript_type "protein_coding"; transcript_name "Abat-201"; exon_number 1; exon_id "ENSMUSE00000827813.2"; level 2; protein_id "ENSMUSP00000063548.8"; transcript_support_level "1"; mgi_id "MGI:2443582"; tag "basic"; tag "Ensembl_canonical"; tag "GENCODE_Primary"; tag "appris_principal_1"; tag "CCDS"; ccdsid "CCDS27939.1"; havana_gene "OTTMUSG00000025937.1"; havana_transcript "OTTMUST00000063947.1";
chr16	HAVANA	UTR	8331293	8331438	0	+	.	gene_id "ENSMUSG00000057880.13"; transcript_id "ENSMUST00000065987.14"; gene_type "protein_coding"; gene_name "Abat"; transcript_type "protein_coding"; transcript_name "Abat-201"; exon_number 1; exon_id "ENSMUSE00000827813.2"; level 2; protein_id "ENSMUSP00000063548.8"; transcript_support_level "1"; mgi_id "MGI:2443582"; tag "basic"; tag "Ensembl_canonical"; tag "GENCODE_Primary"; tag "appris_principal_1"; tag "CCDS"; ccdsid "CCDS27939.1"; havana_gene "OTTMUSG00000025937.1"; havana_transcript "OTTMUST00000063947.1";
chr16	HAVANA	gene	8331293	8439432	0	+	.	gene_id "ENSMUSG00000057880.13"; gene_type "protein_coding"; gene_name "Abat"; level 2; mgi_id "MGI:2443582"; havana_gene "OTTMUSG00000025937.1";
chr16	HAVANA	transcript	8331293	8439432	0	+	.	gene_id "ENSMUSG00000057880.13"; transcript_id "ENSMUST00000065987.14"; gene_type "protein_coding"; gene_name "Abat"; transcript_type "protein_coding"; transcript_name "Abat-201"; level 2; protein_id "ENSMUSP00000063548.8"; transcript_support_level "1"; mgi_id "MGI:2443582"; tag "basic"; tag "Ensembl_canonical"; tag "GENCODE_Primary"; tag "appris_principal_1"; tag "CCDS"; ccdsid "CCDS27939.1"; havana_gene "OTTMUSG00000025937.1"; havana_transcript "OTTMUST00000063947.1";
chr16	HAVANA	exon	8331345	8331438	0	+	.	gene_id "ENSMUSG00000057880.13"; transcript_id "ENSMUST00000115838.8"; gene_type "protein_coding"; gene_name "Abat"; transcript_type "protein_coding"; transcript_name "Abat-202"; exon_number 1; exon_id "ENSMUSE00000704336.2"; level 2; protein_id "ENSMUSP00000111504.2"; transcript_support_level "2"; mgi_id "MGI:2443582"; tag "basic"; havana_gene "OTTMUSG00000025937.1"; havana_transcript "OTTMUST00000063949.1";
chr16	HAVANA	UTR	8331345	8331438	0	+	.	gene_id "ENSMUSG00000057880.13"; transcript_id "ENSMUST00000115838.8"; gene_type "protein_coding"; gene_name "Abat"; transcript_type "protein_coding"; transcript_name "Abat-202"; exon_number 1; exon_id "ENSMUSE00000704336.2"; level 2; protein_id "ENSMUSP00000111504.2"; transcript_support_level "2"; mgi_id "MGI:2443582"; tag "basic"; havana_gene "OTTMUSG00000025937.1"; havana_transcript "OTTMUST00000063949.1";
chr16	HAVANA	transcript	8331345	8420911	0	+	.	gene_id "ENSMUSG00000057880.13"; transcript_id "ENSMUST00000115838.8"; gene_type "protein_coding"; gene_name "Abat"; transcript_type "protein_coding"; transcript_name "Abat-202"; level 2; protein_id "ENSMUSP00000111504.2"; transcript_support_level "2"; mgi_id "MGI:2443582"; tag "basic"; havana_gene "OTTMUSG00000025937.1"; havana_transcript "OTTMUST00000063949.1";
chr16	HAVANA	exon	8331347	8331438	0	+	.	gene_id "ENSMUSG00000057880.13"; transcript_id "ENSMUST00000140795.2"; gene_type "protein_coding"; gene_name "Abat"; transcript_type "retained_intron"; transcript_name "Abat-206"; exon_number 1; exon_id "ENSMUSE00000424626.6"; level 2; transcript_support_level "2"; mgi_id "MGI:2443582"; havana_gene "OTTMUSG00000025937.1"; havana_transcript "OTTMUST00000063948.1";
chr16	HAVANA	transcript	8331347	8398552	0	+	.	gene_id "ENSMUSG00000057880.13"; transcript_id "ENSMUST00000140795.2"; gene_type "protein_coding"; gene_name "Abat"; transcript_type "retained_intron"; transcript_name "Abat-206"; level 2; transcript_support_level "2"; mgi_id "MGI:2443582"; havana_gene "OTTMUSG00000025937.1"; havana_transcript "OTTMUST00000063948.1";
chr16	HAVANA	exon	8331349	8331438	0	+	.	gene_id "ENSMUSG00000057880.13"; transcript_id "ENSMUST00000115839.9"; gene_type "protein_coding"; gene_name "Abat"; transcript_type "protein_coding"; transcript_name "Abat-203"; exon_number 1; exon_id "ENSMUSE00000837381.2"; level 2; protein_id "ENSMUSP00000111505.3"; transcript_support_level "1"; mgi_id "MGI:2443582"; tag "basic"; tag "CCDS"; ccdsid "CCDS49754.1"; havana_gene "OTTMUSG00000025937.1"; havana_transcript "OTTMUST00000064736.1";
chr16	HAVANA	UTR	8331349	8331438	0	+	.	gene_id "ENSMUSG00000057880.13"; transcript_id "ENSMUST00000115839.9"; gene_type "protein_coding"; gene_name "Abat"; transcript_type "protein_coding"; transcript_name "Abat-203"; exon_number 1; exon_id "ENSMUSE00000837381.2"; level 2; protein_id "ENSMUSP00000111505.3"; transcript_support_level "1"; mgi_id "MGI:2443582"; tag "basic"; tag "CCDS"; ccdsid "CCDS49754.1"; havana_gene "OTTMUSG00000025937.1"; havana_transcript "OTTMUST00000064736.1";
chr16	HAVANA	transcript	8331349	8437434	0	+	.	gene_id "ENSMUSG00000057880.13"; transcript_id "ENSMUST00000115839.9"; gene_type "protein_coding"; gene_name "Abat"; transcript_type "protein_coding"; transcript_name "Abat-203"; level 2; protein_id "ENSMUSP00000111505.3"; transcript_support_level "1"; mgi_id "MGI:2443582"; tag "basic"; tag "CCDS"; ccdsid "CCDS49754.1"; havana_gene "OTTMUSG00000025937.1"; havana_transcript "OTTMUST00000064736.1";
chr16	sragcm37_es	exon	8372123	8372332	1.27474751304484	+	.	gene_id "ENSMUSG00000057880.13"; transcript_id "ENSMUSG00000057880.13_tx_3"; exon_id "chr16_8372123_8372332_+"; exonnum "1"; txlen "2702";
chr16	HAVANA	UTR	8390700	8390744	0	+	.	gene_id "ENSMUSG00000057880.13"; transcript_id "ENSMUST00000065987.14"; gene_type "protein_coding"; gene_name "Abat"; transcript_type "protein_coding"; transcript_name "Abat-201"; exon_number 2; exon_id "ENSMUSE00001218660.2"; level 2; protein_id "ENSMUSP00000063548.8"; transcript_support_level "1"; mgi_id "MGI:2443582"; tag "basic"; tag "Ensembl_canonical"; tag "GENCODE_Primary"; tag "appris_principal_1"; tag "CCDS"; ccdsid "CCDS27939.1"; havana_gene "OTTMUSG00000025937.1"; havana_transcript "OTTMUST00000063947.1";
chr16	HAVANA	UTR	8390700	8390744	0	+	.	gene_id "ENSMUSG00000057880.13"; transcript_id "ENSMUST00000115838.8"; gene_type "protein_coding"; gene_name "Abat"; transcript_type "protein_coding"; transcript_name "Abat-202"; exon_number 2; exon_id "ENSMUSE00001218660.2"; level 2; protein_id "ENSMUSP00000111504.2"; transcript_support_level "2"; mgi_id "MGI:2443582"; tag "basic"; havana_gene "OTTMUSG00000025937.1"; havana_transcript "OTTMUST00000063949.1";
chr16	HAVANA	UTR	8390700	8390744	0	+	.	gene_id "ENSMUSG00000057880.13"; transcript_id "ENSMUST00000115839.9"; gene_type "protein_coding"; gene_name "Abat"; transcript_type "protein_coding"; transcript_name "Abat-203"; exon_number 2; exon_id "ENSMUSE00001218660.2"; level 2; protein_id "ENSMUSP00000111505.3"; transcript_support_level "1"; mgi_id "MGI:2443582"; tag "basic"; tag "CCDS"; ccdsid "CCDS49754.1"; havana_gene "OTTMUSG00000025937.1"; havana_transcript "OTTMUST00000064736.1";
chr16	HAVANA	exon	8390700	8390814	0	+	.	gene_id "ENSMUSG00000057880.13"; transcript_id "ENSMUST00000065987.14"; gene_type "protein_coding"; gene_name "Abat"; transcript_type "protein_coding"; transcript_name "Abat-201"; exon_number 2; exon_id "ENSMUSE00001218660.2"; level 2; protein_id "ENSMUSP00000063548.8"; transcript_support_level "1"; mgi_id "MGI:2443582"; tag "basic"; tag "Ensembl_canonical"; tag "GENCODE_Primary"; tag "appris_principal_1"; tag "CCDS"; ccdsid "CCDS27939.1"; havana_gene "OTTMUSG00000025937.1"; havana_transcript "OTTMUST00000063947.1";
chr16	HAVANA	exon	8390700	8390814	0	+	.	gene_id "ENSMUSG00000057880.13"; transcript_id "ENSMUST00000115838.8"; gene_type "protein_coding"; gene_name "Abat"; transcript_type "protein_coding"; transcript_name "Abat-202"; exon_number 2; exon_id "ENSMUSE00001218660.2"; level 2; protein_id "ENSMUSP00000111504.2"; transcript_support_level "2"; mgi_id "MGI:2443582"; tag "basic"; havana_gene "OTTMUSG00000025937.1"; havana_transcript "OTTMUST00000063949.1";
chr16	HAVANA	exon	8390700	8390814	0	+	.	gene_id "ENSMUSG00000057880.13"; transcript_id "ENSMUST00000140795.2"; gene_type "protein_coding"; gene_name "Abat"; transcript_type "retained_intron"; transcript_name "Abat-206"; exon_number 2; exon_id "ENSMUSE00001301884.2"; level 2; transcript_support_level "2"; mgi_id "MGI:2443582"; havana_gene "OTTMUSG00000025937.1"; havana_transcript "OTTMUST00000063948.1";
chr16	HAVANA	exon	8390700	8390814	0	+	.	gene_id "ENSMUSG00000057880.13"; transcript_id "ENSMUST00000115839.9"; gene_type "protein_coding"; gene_name "Abat"; transcript_type "protein_coding"; transcript_name "Abat-203"; exon_number 2; exon_id "ENSMUSE00001218660.2"; level 2; protein_id "ENSMUSP00000111505.3"; transcript_support_level "1"; mgi_id "MGI:2443582"; tag "basic"; tag "CCDS"; ccdsid "CCDS49754.1"; havana_gene "OTTMUSG00000025937.1"; havana_transcript "OTTMUST00000064736.1";
chr16	ENSEMBL_gcm37	exon	8390700	8390814	1.27474751304484	+	.	gene_id "ENSMUSG00000057880.13"; transcript_id "ENSMUSG00000057880.13_tx_3"; exon_id "chr16_8390700_8390814_+"; exonnum "2"; txlen "2702";
chr16	HAVANA	start_codon	8390745	8390747	0	+	0	gene_id "ENSMUSG00000057880.13"; transcript_id "ENSMUST00000065987.14"; gene_type "protein_coding"; gene_name "Abat"; transcript_type "protein_coding"; transcript_name "Abat-201"; exon_number 2; exon_id "ENSMUSE00001218660.2"; level 2; protein_id "ENSMUSP00000063548.8"; transcript_support_level "1"; mgi_id "MGI:2443582"; tag "basic"; tag "Ensembl_canonical"; tag "GENCODE_Primary"; tag "appris_principal_1"; tag "CCDS"; ccdsid "CCDS27939.1"; havana_gene "OTTMUSG00000025937.1"; havana_transcript "OTTMUST00000063947.1";
chr16	HAVANA	start_codon	8390745	8390747	0	+	0	gene_id "ENSMUSG00000057880.13"; transcript_id "ENSMUST00000115838.8"; gene_type "protein_coding"; gene_name "Abat"; transcript_type "protein_coding"; transcript_name "Abat-202"; exon_number 2; exon_id "ENSMUSE00001218660.2"; level 2; protein_id "ENSMUSP00000111504.2"; transcript_support_level "2"; mgi_id "MGI:2443582"; tag "basic"; havana_gene "OTTMUSG00000025937.1"; havana_transcript "OTTMUST00000063949.1";
chr16	HAVANA	start_codon	8390745	8390747	0	+	0	gene_id "ENSMUSG00000057880.13"; transcript_id "ENSMUST00000115839.9"; gene_type "protein_coding"; gene_name "Abat"; transcript_type "protein_coding"; transcript_name "Abat-203"; exon_number 2; exon_id "ENSMUSE00001218660.2"; level 2; protein_id "ENSMUSP00000111505.3"; transcript_support_level "1"; mgi_id "MGI:2443582"; tag "basic"; tag "CCDS"; ccdsid "CCDS49754.1"; havana_gene "OTTMUSG00000025937.1"; havana_transcript "OTTMUST00000064736.1";
chr16	HAVANA	CDS	8390745	8390814	0	+	0	gene_id "ENSMUSG00000057880.13"; transcript_id "ENSMUST00000065987.14"; gene_type "protein_coding"; gene_name "Abat"; transcript_type "protein_coding"; transcript_name "Abat-201"; exon_number 2; exon_id "ENSMUSE00001218660.2"; level 2; protein_id "ENSMUSP00000063548.8"; transcript_support_level "1"; mgi_id "MGI:2443582"; tag "basic"; tag "Ensembl_canonical"; tag "GENCODE_Primary"; tag "appris_principal_1"; tag "CCDS"; ccdsid "CCDS27939.1"; havana_gene "OTTMUSG00000025937.1"; havana_transcript "OTTMUST00000063947.1";
chr16	HAVANA	CDS	8390745	8390814	0	+	0	gene_id "ENSMUSG00000057880.13"; transcript_id "ENSMUST00000115838.8"; gene_type "protein_coding"; gene_name "Abat"; transcript_type "protein_coding"; transcript_name "Abat-202"; exon_number 2; exon_id "ENSMUSE00001218660.2"; level 2; protein_id "ENSMUSP00000111504.2"; transcript_support_level "2"; mgi_id "MGI:2443582"; tag "basic"; havana_gene "OTTMUSG00000025937.1"; havana_transcript "OTTMUST00000063949.1";
chr16	HAVANA	CDS	8390745	8390814	0	+	0	gene_id "ENSMUSG00000057880.13"; transcript_id "ENSMUST00000115839.9"; gene_type "protein_coding"; gene_name "Abat"; transcript_type "protein_coding"; transcript_name "Abat-203"; exon_number 2; exon_id "ENSMUSE00001218660.2"; level 2; protein_id "ENSMUSP00000111505.3"; transcript_support_level "1"; mgi_id "MGI:2443582"; tag "basic"; tag "CCDS"; ccdsid "CCDS49754.1"; havana_gene "OTTMUSG00000025937.1"; havana_transcript "OTTMUST00000064736.1";
chr16	HAVANA	exon	8390766	8390814	0	+	.	gene_id "ENSMUSG00000057880.13"; transcript_id "ENSMUST00000138987.8"; gene_type "protein_coding"; gene_name "Abat"; transcript_type "protein_coding"; transcript_name "Abat-205"; exon_number 1; exon_id "ENSMUSE00000745421.2"; level 2; protein_id "ENSMUSP00000116686.2"; transcript_support_level "3"; mgi_id "MGI:2443582"; tag "mRNA_start_NF"; tag "mRNA_end_NF"; tag "cds_start_NF"; tag "cds_end_NF"; havana_gene "OTTMUSG00000025937.1"; havana_transcript "OTTMUST00000064738.1";
chr16	HAVANA	CDS	8390766	8390814	0	+	0	gene_id "ENSMUSG00000057880.13"; transcript_id "ENSMUST00000138987.8"; gene_type "protein_coding"; gene_name "Abat"; transcript_type "protein_coding"; transcript_name "Abat-205"; exon_number 1; exon_id "ENSMUSE00000745421.2"; level 2; protein_id "ENSMUSP00000116686.2"; transcript_support_level "3"; mgi_id "MGI:2443582"; tag "mRNA_start_NF"; tag "mRNA_end_NF"; tag "cds_start_NF"; tag "cds_end_NF"; havana_gene "OTTMUSG00000025937.1"; havana_transcript "OTTMUST00000064738.1";
chr16	HAVANA	transcript	8390766	8423497	0	+	.	gene_id "ENSMUSG00000057880.13"; transcript_id "ENSMUST00000138987.8"; gene_type "protein_coding"; gene_name "Abat"; transcript_type "protein_coding"; transcript_name "Abat-205"; level 2; protein_id "ENSMUSP00000116686.2"; transcript_support_level "3"; mgi_id "MGI:2443582"; tag "mRNA_start_NF"; tag "mRNA_end_NF"; tag "cds_start_NF"; tag "cds_end_NF"; havana_gene "OTTMUSG00000025937.1"; havana_transcript "OTTMUST00000064738.1";
chr16	HAVANA	exon	8396095	8396192	0	+	.	gene_id "ENSMUSG00000057880.13"; transcript_id "ENSMUST00000065987.14"; gene_type "protein_coding"; gene_name "Abat"; transcript_type "protein_coding"; transcript_name "Abat-201"; exon_number 3; exon_id "ENSMUSE00000129763.2"; level 2; protein_id "ENSMUSP00000063548.8"; transcript_support_level "1"; mgi_id "MGI:2443582"; tag "basic"; tag "Ensembl_canonical"; tag "GENCODE_Primary"; tag "appris_principal_1"; tag "CCDS"; ccdsid "CCDS27939.1"; havana_gene "OTTMUSG00000025937.1"; havana_transcript "OTTMUST00000063947.1";
chr16	HAVANA	CDS	8396095	8396192	0	+	2	gene_id "ENSMUSG00000057880.13"; transcript_id "ENSMUST00000065987.14"; gene_type "protein_coding"; gene_name "Abat"; transcript_type "protein_coding"; transcript_name "Abat-201"; exon_number 3; exon_id "ENSMUSE00000129763.2"; level 2; protein_id "ENSMUSP00000063548.8"; transcript_support_level "1"; mgi_id "MGI:2443582"; tag "basic"; tag "Ensembl_canonical"; tag "GENCODE_Primary"; tag "appris_principal_1"; tag "CCDS"; ccdsid "CCDS27939.1"; havana_gene "OTTMUSG00000025937.1"; havana_transcript "OTTMUST00000063947.1";
chr16	HAVANA	exon	8396095	8396192	0	+	.	gene_id "ENSMUSG00000057880.13"; transcript_id "ENSMUST00000115838.8"; gene_type "protein_coding"; gene_name "Abat"; transcript_type "protein_coding"; transcript_name "Abat-202"; exon_number 3; exon_id "ENSMUSE00000129763.2"; level 2; protein_id "ENSMUSP00000111504.2"; transcript_support_level "2"; mgi_id "MGI:2443582"; tag "basic"; havana_gene "OTTMUSG00000025937.1"; havana_transcript "OTTMUST00000063949.1";
chr16	HAVANA	CDS	8396095	8396192	0	+	2	gene_id "ENSMUSG00000057880.13"; transcript_id "ENSMUST00000115838.8"; gene_type "protein_coding"; gene_name "Abat"; transcript_type "protein_coding"; transcript_name "Abat-202"; exon_number 3; exon_id "ENSMUSE00000129763.2"; level 2; protein_id "ENSMUSP00000111504.2"; transcript_support_level "2"; mgi_id "MGI:2443582"; tag "basic"; havana_gene "OTTMUSG00000025937.1"; havana_transcript "OTTMUST00000063949.1";
chr16	HAVANA	exon	8396095	8396192	0	+	.	gene_id "ENSMUSG00000057880.13"; transcript_id "ENSMUST00000115839.9"; gene_type "protein_coding"; gene_name "Abat"; transcript_type "protein_coding"; transcript_name "Abat-203"; exon_number 3; exon_id "ENSMUSE00000129763.2"; level 2; protein_id "ENSMUSP00000111505.3"; transcript_support_level "1"; mgi_id "MGI:2443582"; tag "basic"; tag "CCDS"; ccdsid "CCDS49754.1"; havana_gene "OTTMUSG00000025937.1"; havana_transcript "OTTMUST00000064736.1";
chr16	HAVANA	CDS	8396095	8396192	0	+	2	gene_id "ENSMUSG00000057880.13"; transcript_id "ENSMUST00000115839.9"; gene_type "protein_coding"; gene_name "Abat"; transcript_type "protein_coding"; transcript_name "Abat-203"; exon_number 3; exon_id "ENSMUSE00000129763.2"; level 2; protein_id "ENSMUSP00000111505.3"; transcript_support_level "1"; mgi_id "MGI:2443582"; tag "basic"; tag "CCDS"; ccdsid "CCDS49754.1"; havana_gene "OTTMUSG00000025937.1"; havana_transcript "OTTMUST00000064736.1";
chr16	HAVANA	exon	8396095	8396192	0	+	.	gene_id "ENSMUSG00000057880.13"; transcript_id "ENSMUST00000138987.8"; gene_type "protein_coding"; gene_name "Abat"; transcript_type "protein_coding"; transcript_name "Abat-205"; exon_number 2; exon_id "ENSMUSE00000129763.2"; level 2; protein_id "ENSMUSP00000116686.2"; transcript_support_level "3"; mgi_id "MGI:2443582"; tag "mRNA_start_NF"; tag "mRNA_end_NF"; tag "cds_start_NF"; tag "cds_end_NF"; havana_gene "OTTMUSG00000025937.1"; havana_transcript "OTTMUST00000064738.1";
chr16	HAVANA	CDS	8396095	8396192	0	+	2	gene_id "ENSMUSG00000057880.13"; transcript_id "ENSMUST00000138987.8"; gene_type "protein_coding"; gene_name "Abat"; transcript_type "protein_coding"; transcript_name "Abat-205"; exon_number 2; exon_id "ENSMUSE00000129763.2"; level 2; protein_id "ENSMUSP00000116686.2"; transcript_support_level "3"; mgi_id "MGI:2443582"; tag "mRNA_start_NF"; tag "mRNA_end_NF"; tag "cds_start_NF"; tag "cds_end_NF"; havana_gene "OTTMUSG00000025937.1"; havana_transcript "OTTMUST00000064738.1";
chr16	ENSEMBL_gcm37	exon	8396095	8396192	1.27474751304484	+	.	gene_id "ENSMUSG00000057880.13"; transcript_id "ENSMUSG00000057880.13_tx_3"; exon_id "chr16_8396095_8396192_+"; exonnum "3"; txlen "2702";
chr16	HAVANA	exon	8396095	8398552	0	+	.	gene_id "ENSMUSG00000057880.13"; transcript_id "ENSMUST00000140795.2"; gene_type "protein_coding"; gene_name "Abat"; transcript_type "retained_intron"; transcript_name "Abat-206"; exon_number 3; exon_id "ENSMUSE00000814831.2"; level 2; transcript_support_level "2"; mgi_id "MGI:2443582"; havana_gene "OTTMUSG00000025937.1"; havana_transcript "OTTMUST00000063948.1";
chr16	HAVANA	exon	8399763	8399792	0	+	.	gene_id "ENSMUSG00000057880.13"; transcript_id "ENSMUST00000065987.14"; gene_type "protein_coding"; gene_name "Abat"; transcript_type "protein_coding"; transcript_name "Abat-201"; exon_number 4; exon_id "ENSMUSE00000129760.4"; level 2; protein_id "ENSMUSP00000063548.8"; transcript_support_level "1"; mgi_id "MGI:2443582"; tag "basic"; tag "Ensembl_canonical"; tag "GENCODE_Primary"; tag "appris_principal_1"; tag "CCDS"; ccdsid "CCDS27939.1"; havana_gene "OTTMUSG00000025937.1"; havana_transcript "OTTMUST00000063947.1";
chr16	HAVANA	CDS	8399763	8399792	0	+	0	gene_id "ENSMUSG00000057880.13"; transcript_id "ENSMUST00000065987.14"; gene_type "protein_coding"; gene_name "Abat"; transcript_type "protein_coding"; transcript_name "Abat-201"; exon_number 4; exon_id "ENSMUSE00000129760.4"; level 2; protein_id "ENSMUSP00000063548.8"; transcript_support_level "1"; mgi_id "MGI:2443582"; tag "basic"; tag "Ensembl_canonical"; tag "GENCODE_Primary"; tag "appris_principal_1"; tag "CCDS"; ccdsid "CCDS27939.1"; havana_gene "OTTMUSG00000025937.1"; havana_transcript "OTTMUST00000063947.1";
chr16	HAVANA	exon	8399763	8399792	0	+	.	gene_id "ENSMUSG00000057880.13"; transcript_id "ENSMUST00000115838.8"; gene_type "protein_coding"; gene_name "Abat"; transcript_type "protein_coding"; transcript_name "Abat-202"; exon_number 4; exon_id "ENSMUSE00000129760.4"; level 2; protein_id "ENSMUSP00000111504.2"; transcript_support_level "2"; mgi_id "MGI:2443582"; tag "basic"; havana_gene "OTTMUSG00000025937.1"; havana_transcript "OTTMUST00000063949.1";
chr16	HAVANA	CDS	8399763	8399792	0	+	0	gene_id "ENSMUSG00000057880.13"; transcript_id "ENSMUST00000115838.8"; gene_type "protein_coding"; gene_name "Abat"; transcript_type "protein_coding"; transcript_name "Abat-202"; exon_number 4; exon_id "ENSMUSE00000129760.4"; level 2; protein_id "ENSMUSP00000111504.2"; transcript_support_level "2"; mgi_id "MGI:2443582"; tag "basic"; havana_gene "OTTMUSG00000025937.1"; havana_transcript "OTTMUST00000063949.1";
chr16	HAVANA	exon	8399763	8399792	0	+	.	gene_id "ENSMUSG00000057880.13"; transcript_id "ENSMUST00000115839.9"; gene_type "protein_coding"; gene_name "Abat"; transcript_type "protein_coding"; transcript_name "Abat-203"; exon_number 4; exon_id "ENSMUSE00000129760.4"; level 2; protein_id "ENSMUSP00000111505.3"; transcript_support_level "1"; mgi_id "MGI:2443582"; tag "basic"; tag "CCDS"; ccdsid "CCDS49754.1"; havana_gene "OTTMUSG00000025937.1"; havana_transcript "OTTMUST00000064736.1";
chr16	HAVANA	CDS	8399763	8399792	0	+	0	gene_id "ENSMUSG00000057880.13"; transcript_id "ENSMUST00000115839.9"; gene_type "protein_coding"; gene_name "Abat"; transcript_type "protein_coding"; transcript_name "Abat-203"; exon_number 4; exon_id "ENSMUSE00000129760.4"; level 2; protein_id "ENSMUSP00000111505.3"; transcript_support_level "1"; mgi_id "MGI:2443582"; tag "basic"; tag "CCDS"; ccdsid "CCDS49754.1"; havana_gene "OTTMUSG00000025937.1"; havana_transcript "OTTMUST00000064736.1";
chr16	HAVANA	exon	8399763	8399792	0	+	.	gene_id "ENSMUSG00000057880.13"; transcript_id "ENSMUST00000138987.8"; gene_type "protein_coding"; gene_name "Abat"; transcript_type "protein_coding"; transcript_name "Abat-205"; exon_number 3; exon_id "ENSMUSE00000129760.4"; level 2; protein_id "ENSMUSP00000116686.2"; transcript_support_level "3"; mgi_id "MGI:2443582"; tag "mRNA_start_NF"; tag "mRNA_end_NF"; tag "cds_start_NF"; tag "cds_end_NF"; havana_gene "OTTMUSG00000025937.1"; havana_transcript "OTTMUST00000064738.1";
chr16	HAVANA	CDS	8399763	8399792	0	+	0	gene_id "ENSMUSG00000057880.13"; transcript_id "ENSMUST00000138987.8"; gene_type "protein_coding"; gene_name "Abat"; transcript_type "protein_coding"; transcript_name "Abat-205"; exon_number 3; exon_id "ENSMUSE00000129760.4"; level 2; protein_id "ENSMUSP00000116686.2"; transcript_support_level "3"; mgi_id "MGI:2443582"; tag "mRNA_start_NF"; tag "mRNA_end_NF"; tag "cds_start_NF"; tag "cds_end_NF"; havana_gene "OTTMUSG00000025937.1"; havana_transcript "OTTMUST00000064738.1";
chr16	ENSEMBL_gcm37	exon	8399763	8399792	1.27474751304484	+	.	gene_id "ENSMUSG00000057880.13"; transcript_id "ENSMUSG00000057880.13_tx_3"; exon_id "chr16_8399763_8399792_+"; exonnum "4"; txlen "2702";
chr16	HAVANA	exon	8400601	8400646	0	+	.	gene_id "ENSMUSG00000057880.13"; transcript_id "ENSMUST00000138987.8"; gene_type "protein_coding"; gene_name "Abat"; transcript_type "protein_coding"; transcript_name "Abat-205"; exon_number 4; exon_id "ENSMUSE00000831946.2"; level 2; protein_id "ENSMUSP00000116686.2"; transcript_support_level "3"; mgi_id "MGI:2443582"; tag "mRNA_start_NF"; tag "mRNA_end_NF"; tag "cds_start_NF"; tag "cds_end_NF"; havana_gene "OTTMUSG00000025937.1"; havana_transcript "OTTMUST00000064738.1";
chr16	HAVANA	CDS	8400601	8400646	0	+	0	gene_id "ENSMUSG00000057880.13"; transcript_id "ENSMUST00000138987.8"; gene_type "protein_coding"; gene_name "Abat"; transcript_type "protein_coding"; transcript_name "Abat-205"; exon_number 4; exon_id "ENSMUSE00000831946.2"; level 2; protein_id "ENSMUSP00000116686.2"; transcript_support_level "3"; mgi_id "MGI:2443582"; tag "mRNA_start_NF"; tag "mRNA_end_NF"; tag "cds_start_NF"; tag "cds_end_NF"; havana_gene "OTTMUSG00000025937.1"; havana_transcript "OTTMUST00000064738.1";
chr16	HAVANA	exon	8400601	8400718	0	+	.	gene_id "ENSMUSG00000057880.13"; transcript_id "ENSMUST00000065987.14"; gene_type "protein_coding"; gene_name "Abat"; transcript_type "protein_coding"; transcript_name "Abat-201"; exon_number 5; exon_id "ENSMUSE00000129761.4"; level 2; protein_id "ENSMUSP00000063548.8"; transcript_support_level "1"; mgi_id "MGI:2443582"; tag "basic"; tag "Ensembl_canonical"; tag "GENCODE_Primary"; tag "appris_principal_1"; tag "CCDS"; ccdsid "CCDS27939.1"; havana_gene "OTTMUSG00000025937.1"; havana_transcript "OTTMUST00000063947.1";
chr16	HAVANA	CDS	8400601	8400718	0	+	0	gene_id "ENSMUSG00000057880.13"; transcript_id "ENSMUST00000065987.14"; gene_type "protein_coding"; gene_name "Abat"; transcript_type "protein_coding"; transcript_name "Abat-201"; exon_number 5; exon_id "ENSMUSE00000129761.4"; level 2; protein_id "ENSMUSP00000063548.8"; transcript_support_level "1"; mgi_id "MGI:2443582"; tag "basic"; tag "Ensembl_canonical"; tag "GENCODE_Primary"; tag "appris_principal_1"; tag "CCDS"; ccdsid "CCDS27939.1"; havana_gene "OTTMUSG00000025937.1"; havana_transcript "OTTMUST00000063947.1";
chr16	HAVANA	exon	8400601	8400718	0	+	.	gene_id "ENSMUSG00000057880.13"; transcript_id "ENSMUST00000115838.8"; gene_type "protein_coding"; gene_name "Abat"; transcript_type "protein_coding"; transcript_name "Abat-202"; exon_number 5; exon_id "ENSMUSE00000129761.4"; level 2; protein_id "ENSMUSP00000111504.2"; transcript_support_level "2"; mgi_id "MGI:2443582"; tag "basic"; havana_gene "OTTMUSG00000025937.1"; havana_transcript "OTTMUST00000063949.1";
chr16	HAVANA	CDS	8400601	8400718	0	+	0	gene_id "ENSMUSG00000057880.13"; transcript_id "ENSMUST00000115838.8"; gene_type "protein_coding"; gene_name "Abat"; transcript_type "protein_coding"; transcript_name "Abat-202"; exon_number 5; exon_id "ENSMUSE00000129761.4"; level 2; protein_id "ENSMUSP00000111504.2"; transcript_support_level "2"; mgi_id "MGI:2443582"; tag "basic"; havana_gene "OTTMUSG00000025937.1"; havana_transcript "OTTMUST00000063949.1";
chr16	HAVANA	exon	8400601	8400718	0	+	.	gene_id "ENSMUSG00000057880.13"; transcript_id "ENSMUST00000115839.9"; gene_type "protein_coding"; gene_name "Abat"; transcript_type "protein_coding"; transcript_name "Abat-203"; exon_number 5; exon_id "ENSMUSE00000129761.4"; level 2; protein_id "ENSMUSP00000111505.3"; transcript_support_level "1"; mgi_id "MGI:2443582"; tag "basic"; tag "CCDS"; ccdsid "CCDS49754.1"; havana_gene "OTTMUSG00000025937.1"; havana_transcript "OTTMUST00000064736.1";
chr16	HAVANA	CDS	8400601	8400718	0	+	0	gene_id "ENSMUSG00000057880.13"; transcript_id "ENSMUST00000115839.9"; gene_type "protein_coding"; gene_name "Abat"; transcript_type "protein_coding"; transcript_name "Abat-203"; exon_number 5; exon_id "ENSMUSE00000129761.4"; level 2; protein_id "ENSMUSP00000111505.3"; transcript_support_level "1"; mgi_id "MGI:2443582"; tag "basic"; tag "CCDS"; ccdsid "CCDS49754.1"; havana_gene "OTTMUSG00000025937.1"; havana_transcript "OTTMUST00000064736.1";
chr16	ENSEMBL_gcm37	exon	8400601	8400718	1.27474751304484	+	.	gene_id "ENSMUSG00000057880.13"; transcript_id "ENSMUSG00000057880.13_tx_3"; exon_id "chr16_8400601_8400718_+"; exonnum "5"; txlen "2702";
chr16	HAVANA	exon	8401491	8401519	0	+	.	gene_id "ENSMUSG00000057880.13"; transcript_id "ENSMUST00000144444.2"; gene_type "protein_coding"; gene_name "Abat"; transcript_type "protein_coding"; transcript_name "Abat-207"; exon_number 1; exon_id "ENSMUSE00000784309.2"; level 2; protein_id "ENSMUSP00000121881.2"; transcript_support_level "3"; mgi_id "MGI:2443582"; tag "mRNA_start_NF"; tag "cds_start_NF"; havana_gene "OTTMUSG00000025937.1"; havana_transcript "OTTMUST00000063950.1";
chr16	HAVANA	CDS	8401491	8401519	0	+	1	gene_id "ENSMUSG00000057880.13"; transcript_id "ENSMUST00000144444.2"; gene_type "protein_coding"; gene_name "Abat"; transcript_type "protein_coding"; transcript_name "Abat-207"; exon_number 1; exon_id "ENSMUSE00000784309.2"; level 2; protein_id "ENSMUSP00000121881.2"; transcript_support_level "3"; mgi_id "MGI:2443582"; tag "mRNA_start_NF"; tag "cds_start_NF"; havana_gene "OTTMUSG00000025937.1"; havana_transcript "OTTMUST00000063950.1";
chr16	HAVANA	transcript	8401491	8420911	0	+	.	gene_id "ENSMUSG00000057880.13"; transcript_id "ENSMUST00000144444.2"; gene_type "protein_coding"; gene_name "Abat"; transcript_type "protein_coding"; transcript_name "Abat-207"; level 2; protein_id "ENSMUSP00000121881.2"; transcript_support_level "3"; mgi_id "MGI:2443582"; tag "mRNA_start_NF"; tag "cds_start_NF"; havana_gene "OTTMUSG00000025937.1"; havana_transcript "OTTMUST00000063950.1";
chr16	HAVANA	exon	8406750	8406799	0	+	.	gene_id "ENSMUSG00000057880.13"; transcript_id "ENSMUST00000065987.14"; gene_type "protein_coding"; gene_name "Abat"; transcript_type "protein_coding"; transcript_name "Abat-201"; exon_number 6; exon_id "ENSMUSE00000129765.4"; level 2; protein_id "ENSMUSP00000063548.8"; transcript_support_level "1"; mgi_id "MGI:2443582"; tag "basic"; tag "Ensembl_canonical"; tag "GENCODE_Primary"; tag "appris_principal_1"; tag "CCDS"; ccdsid "CCDS27939.1"; havana_gene "OTTMUSG00000025937.1"; havana_transcript "OTTMUST00000063947.1";
chr16	HAVANA	CDS	8406750	8406799	0	+	2	gene_id "ENSMUSG00000057880.13"; transcript_id "ENSMUST00000065987.14"; gene_type "protein_coding"; gene_name "Abat"; transcript_type "protein_coding"; transcript_name "Abat-201"; exon_number 6; exon_id "ENSMUSE00000129765.4"; level 2; protein_id "ENSMUSP00000063548.8"; transcript_support_level "1"; mgi_id "MGI:2443582"; tag "basic"; tag "Ensembl_canonical"; tag "GENCODE_Primary"; tag "appris_principal_1"; tag "CCDS"; ccdsid "CCDS27939.1"; havana_gene "OTTMUSG00000025937.1"; havana_transcript "OTTMUST00000063947.1";
chr16	HAVANA	exon	8406750	8406799	0	+	.	gene_id "ENSMUSG00000057880.13"; transcript_id "ENSMUST00000115838.8"; gene_type "protein_coding"; gene_name "Abat"; transcript_type "protein_coding"; transcript_name "Abat-202"; exon_number 6; exon_id "ENSMUSE00000129765.4"; level 2; protein_id "ENSMUSP00000111504.2"; transcript_support_level "2"; mgi_id "MGI:2443582"; tag "basic"; havana_gene "OTTMUSG00000025937.1"; havana_transcript "OTTMUST00000063949.1";
chr16	HAVANA	CDS	8406750	8406799	0	+	2	gene_id "ENSMUSG00000057880.13"; transcript_id "ENSMUST00000115838.8"; gene_type "protein_coding"; gene_name "Abat"; transcript_type "protein_coding"; transcript_name "Abat-202"; exon_number 6; exon_id "ENSMUSE00000129765.4"; level 2; protein_id "ENSMUSP00000111504.2"; transcript_support_level "2"; mgi_id "MGI:2443582"; tag "basic"; havana_gene "OTTMUSG00000025937.1"; havana_transcript "OTTMUST00000063949.1";
chr16	HAVANA	exon	8406750	8406799	0	+	.	gene_id "ENSMUSG00000057880.13"; transcript_id "ENSMUST00000115839.9"; gene_type "protein_coding"; gene_name "Abat"; transcript_type "protein_coding"; transcript_name "Abat-203"; exon_number 6; exon_id "ENSMUSE00000129765.4"; level 2; protein_id "ENSMUSP00000111505.3"; transcript_support_level "1"; mgi_id "MGI:2443582"; tag "basic"; tag "CCDS"; ccdsid "CCDS49754.1"; havana_gene "OTTMUSG00000025937.1"; havana_transcript "OTTMUST00000064736.1";
chr16	HAVANA	CDS	8406750	8406799	0	+	2	gene_id "ENSMUSG00000057880.13"; transcript_id "ENSMUST00000115839.9"; gene_type "protein_coding"; gene_name "Abat"; transcript_type "protein_coding"; transcript_name "Abat-203"; exon_number 6; exon_id "ENSMUSE00000129765.4"; level 2; protein_id "ENSMUSP00000111505.3"; transcript_support_level "1"; mgi_id "MGI:2443582"; tag "basic"; tag "CCDS"; ccdsid "CCDS49754.1"; havana_gene "OTTMUSG00000025937.1"; havana_transcript "OTTMUST00000064736.1";
chr16	HAVANA	exon	8406750	8406799	0	+	.	gene_id "ENSMUSG00000057880.13"; transcript_id "ENSMUST00000138987.8"; gene_type "protein_coding"; gene_name "Abat"; transcript_type "protein_coding"; transcript_name "Abat-205"; exon_number 5; exon_id "ENSMUSE00000129765.4"; level 2; protein_id "ENSMUSP00000116686.2"; transcript_support_level "3"; mgi_id "MGI:2443582"; tag "mRNA_start_NF"; tag "mRNA_end_NF"; tag "cds_start_NF"; tag "cds_end_NF"; havana_gene "OTTMUSG00000025937.1"; havana_transcript "OTTMUST00000064738.1";
chr16	HAVANA	CDS	8406750	8406799	0	+	2	gene_id "ENSMUSG00000057880.13"; transcript_id "ENSMUST00000138987.8"; gene_type "protein_coding"; gene_name "Abat"; transcript_type "protein_coding"; transcript_name "Abat-205"; exon_number 5; exon_id "ENSMUSE00000129765.4"; level 2; protein_id "ENSMUSP00000116686.2"; transcript_support_level "3"; mgi_id "MGI:2443582"; tag "mRNA_start_NF"; tag "mRNA_end_NF"; tag "cds_start_NF"; tag "cds_end_NF"; havana_gene "OTTMUSG00000025937.1"; havana_transcript "OTTMUST00000064738.1";
chr16	HAVANA	exon	8406750	8406799	0	+	.	gene_id "ENSMUSG00000057880.13"; transcript_id "ENSMUST00000144444.2"; gene_type "protein_coding"; gene_name "Abat"; transcript_type "protein_coding"; transcript_name "Abat-207"; exon_number 2; exon_id "ENSMUSE00000129765.4"; level 2; protein_id "ENSMUSP00000121881.2"; transcript_support_level "3"; mgi_id "MGI:2443582"; tag "mRNA_start_NF"; tag "cds_start_NF"; havana_gene "OTTMUSG00000025937.1"; havana_transcript "OTTMUST00000063950.1";
chr16	HAVANA	CDS	8406750	8406799	0	+	2	gene_id "ENSMUSG00000057880.13"; transcript_id "ENSMUST00000144444.2"; gene_type "protein_coding"; gene_name "Abat"; transcript_type "protein_coding"; transcript_name "Abat-207"; exon_number 2; exon_id "ENSMUSE00000129765.4"; level 2; protein_id "ENSMUSP00000121881.2"; transcript_support_level "3"; mgi_id "MGI:2443582"; tag "mRNA_start_NF"; tag "cds_start_NF"; havana_gene "OTTMUSG00000025937.1"; havana_transcript "OTTMUST00000063950.1";
chr16	ENSEMBL_gcm37	exon	8406750	8406799	1.27474751304484	+	.	gene_id "ENSMUSG00000057880.13"; transcript_id "ENSMUSG00000057880.13_tx_3"; exon_id "chr16_8406750_8406799_+"; exonnum "6"; txlen "2702";
chr16	HAVANA	exon	8418774	8418854	0	+	.	gene_id "ENSMUSG00000057880.13"; transcript_id "ENSMUST00000065987.14"; gene_type "protein_coding"; gene_name "Abat"; transcript_type "protein_coding"; transcript_name "Abat-201"; exon_number 7; exon_id "ENSMUSE00000129764.4"; level 2; protein_id "ENSMUSP00000063548.8"; transcript_support_level "1"; mgi_id "MGI:2443582"; tag "basic"; tag "Ensembl_canonical"; tag "GENCODE_Primary"; tag "appris_principal_1"; tag "CCDS"; ccdsid "CCDS27939.1"; havana_gene "OTTMUSG00000025937.1"; havana_transcript "OTTMUST00000063947.1";
chr16	HAVANA	CDS	8418774	8418854	0	+	0	gene_id "ENSMUSG00000057880.13"; transcript_id "ENSMUST00000065987.14"; gene_type "protein_coding"; gene_name "Abat"; transcript_type "protein_coding"; transcript_name "Abat-201"; exon_number 7; exon_id "ENSMUSE00000129764.4"; level 2; protein_id "ENSMUSP00000063548.8"; transcript_support_level "1"; mgi_id "MGI:2443582"; tag "basic"; tag "Ensembl_canonical"; tag "GENCODE_Primary"; tag "appris_principal_1"; tag "CCDS"; ccdsid "CCDS27939.1"; havana_gene "OTTMUSG00000025937.1"; havana_transcript "OTTMUST00000063947.1";
chr16	HAVANA	exon	8418774	8418854	0	+	.	gene_id "ENSMUSG00000057880.13"; transcript_id "ENSMUST00000115838.8"; gene_type "protein_coding"; gene_name "Abat"; transcript_type "protein_coding"; transcript_name "Abat-202"; exon_number 7; exon_id "ENSMUSE00000129764.4"; level 2; protein_id "ENSMUSP00000111504.2"; transcript_support_level "2"; mgi_id "MGI:2443582"; tag "basic"; havana_gene "OTTMUSG00000025937.1"; havana_transcript "OTTMUST00000063949.1";
chr16	HAVANA	CDS	8418774	8418854	0	+	0	gene_id "ENSMUSG00000057880.13"; transcript_id "ENSMUST00000115838.8"; gene_type "protein_coding"; gene_name "Abat"; transcript_type "protein_coding"; transcript_name "Abat-202"; exon_number 7; exon_id "ENSMUSE00000129764.4"; level 2; protein_id "ENSMUSP00000111504.2"; transcript_support_level "2"; mgi_id "MGI:2443582"; tag "basic"; havana_gene "OTTMUSG00000025937.1"; havana_transcript "OTTMUST00000063949.1";
chr16	HAVANA	exon	8418774	8418854	0	+	.	gene_id "ENSMUSG00000057880.13"; transcript_id "ENSMUST00000115839.9"; gene_type "protein_coding"; gene_name "Abat"; transcript_type "protein_coding"; transcript_name "Abat-203"; exon_number 7; exon_id "ENSMUSE00000129764.4"; level 2; protein_id "ENSMUSP00000111505.3"; transcript_support_level "1"; mgi_id "MGI:2443582"; tag "basic"; tag "CCDS"; ccdsid "CCDS49754.1"; havana_gene "OTTMUSG00000025937.1"; havana_transcript "OTTMUST00000064736.1";
chr16	HAVANA	CDS	8418774	8418854	0	+	0	gene_id "ENSMUSG00000057880.13"; transcript_id "ENSMUST00000115839.9"; gene_type "protein_coding"; gene_name "Abat"; transcript_type "protein_coding"; transcript_name "Abat-203"; exon_number 7; exon_id "ENSMUSE00000129764.4"; level 2; protein_id "ENSMUSP00000111505.3"; transcript_support_level "1"; mgi_id "MGI:2443582"; tag "basic"; tag "CCDS"; ccdsid "CCDS49754.1"; havana_gene "OTTMUSG00000025937.1"; havana_transcript "OTTMUST00000064736.1";
chr16	HAVANA	exon	8418774	8418854	0	+	.	gene_id "ENSMUSG00000057880.13"; transcript_id "ENSMUST00000138987.8"; gene_type "protein_coding"; gene_name "Abat"; transcript_type "protein_coding"; transcript_name "Abat-205"; exon_number 6; exon_id "ENSMUSE00000129764.4"; level 2; protein_id "ENSMUSP00000116686.2"; transcript_support_level "3"; mgi_id "MGI:2443582"; tag "mRNA_start_NF"; tag "mRNA_end_NF"; tag "cds_start_NF"; tag "cds_end_NF"; havana_gene "OTTMUSG00000025937.1"; havana_transcript "OTTMUST00000064738.1";
chr16	HAVANA	CDS	8418774	8418854	0	+	0	gene_id "ENSMUSG00000057880.13"; transcript_id "ENSMUST00000138987.8"; gene_type "protein_coding"; gene_name "Abat"; transcript_type "protein_coding"; transcript_name "Abat-205"; exon_number 6; exon_id "ENSMUSE00000129764.4"; level 2; protein_id "ENSMUSP00000116686.2"; transcript_support_level "3"; mgi_id "MGI:2443582"; tag "mRNA_start_NF"; tag "mRNA_end_NF"; tag "cds_start_NF"; tag "cds_end_NF"; havana_gene "OTTMUSG00000025937.1"; havana_transcript "OTTMUST00000064738.1";
chr16	HAVANA	exon	8418774	8418854	0	+	.	gene_id "ENSMUSG00000057880.13"; transcript_id "ENSMUST00000144444.2"; gene_type "protein_coding"; gene_name "Abat"; transcript_type "protein_coding"; transcript_name "Abat-207"; exon_number 3; exon_id "ENSMUSE00000129764.4"; level 2; protein_id "ENSMUSP00000121881.2"; transcript_support_level "3"; mgi_id "MGI:2443582"; tag "mRNA_start_NF"; tag "cds_start_NF"; havana_gene "OTTMUSG00000025937.1"; havana_transcript "OTTMUST00000063950.1";
chr16	HAVANA	CDS	8418774	8418854	0	+	0	gene_id "ENSMUSG00000057880.13"; transcript_id "ENSMUST00000144444.2"; gene_type "protein_coding"; gene_name "Abat"; transcript_type "protein_coding"; transcript_name "Abat-207"; exon_number 3; exon_id "ENSMUSE00000129764.4"; level 2; protein_id "ENSMUSP00000121881.2"; transcript_support_level "3"; mgi_id "MGI:2443582"; tag "mRNA_start_NF"; tag "cds_start_NF"; havana_gene "OTTMUSG00000025937.1"; havana_transcript "OTTMUST00000063950.1";
chr16	ENSEMBL_gcm37	exon	8418774	8418854	1.27474751304484	+	.	gene_id "ENSMUSG00000057880.13"; transcript_id "ENSMUSG00000057880.13_tx_3"; exon_id "chr16_8418774_8418854_+"; exonnum "7"; txlen "2702";
chr16	HAVANA	exon	8420150	8420242	0	+	.	gene_id "ENSMUSG00000057880.13"; transcript_id "ENSMUST00000065987.14"; gene_type "protein_coding"; gene_name "Abat"; transcript_type "protein_coding"; transcript_name "Abat-201"; exon_number 8; exon_id "ENSMUSE00000129759.4"; level 2; protein_id "ENSMUSP00000063548.8"; transcript_support_level "1"; mgi_id "MGI:2443582"; tag "basic"; tag "Ensembl_canonical"; tag "GENCODE_Primary"; tag "appris_principal_1"; tag "CCDS"; ccdsid "CCDS27939.1"; havana_gene "OTTMUSG00000025937.1"; havana_transcript "OTTMUST00000063947.1";
chr16	HAVANA	CDS	8420150	8420242	0	+	0	gene_id "ENSMUSG00000057880.13"; transcript_id "ENSMUST00000065987.14"; gene_type "protein_coding"; gene_name "Abat"; transcript_type "protein_coding"; transcript_name "Abat-201"; exon_number 8; exon_id "ENSMUSE00000129759.4"; level 2; protein_id "ENSMUSP00000063548.8"; transcript_support_level "1"; mgi_id "MGI:2443582"; tag "basic"; tag "Ensembl_canonical"; tag "GENCODE_Primary"; tag "appris_principal_1"; tag "CCDS"; ccdsid "CCDS27939.1"; havana_gene "OTTMUSG00000025937.1"; havana_transcript "OTTMUST00000063947.1";
chr16	HAVANA	exon	8420150	8420242	0	+	.	gene_id "ENSMUSG00000057880.13"; transcript_id "ENSMUST00000115839.9"; gene_type "protein_coding"; gene_name "Abat"; transcript_type "protein_coding"; transcript_name "Abat-203"; exon_number 8; exon_id "ENSMUSE00000129759.4"; level 2; protein_id "ENSMUSP00000111505.3"; transcript_support_level "1"; mgi_id "MGI:2443582"; tag "basic"; tag "CCDS"; ccdsid "CCDS49754.1"; havana_gene "OTTMUSG00000025937.1"; havana_transcript "OTTMUST00000064736.1";
chr16	HAVANA	CDS	8420150	8420242	0	+	0	gene_id "ENSMUSG00000057880.13"; transcript_id "ENSMUST00000115839.9"; gene_type "protein_coding"; gene_name "Abat"; transcript_type "protein_coding"; transcript_name "Abat-203"; exon_number 8; exon_id "ENSMUSE00000129759.4"; level 2; protein_id "ENSMUSP00000111505.3"; transcript_support_level "1"; mgi_id "MGI:2443582"; tag "basic"; tag "CCDS"; ccdsid "CCDS49754.1"; havana_gene "OTTMUSG00000025937.1"; havana_transcript "OTTMUST00000064736.1";
chr16	HAVANA	exon	8420150	8420242	0	+	.	gene_id "ENSMUSG00000057880.13"; transcript_id "ENSMUST00000138987.8"; gene_type "protein_coding"; gene_name "Abat"; transcript_type "protein_coding"; transcript_name "Abat-205"; exon_number 7; exon_id "ENSMUSE00000129759.4"; level 2; protein_id "ENSMUSP00000116686.2"; transcript_support_level "3"; mgi_id "MGI:2443582"; tag "mRNA_start_NF"; tag "mRNA_end_NF"; tag "cds_start_NF"; tag "cds_end_NF"; havana_gene "OTTMUSG00000025937.1"; havana_transcript "OTTMUST00000064738.1";
chr16	HAVANA	CDS	8420150	8420242	0	+	0	gene_id "ENSMUSG00000057880.13"; transcript_id "ENSMUST00000138987.8"; gene_type "protein_coding"; gene_name "Abat"; transcript_type "protein_coding"; transcript_name "Abat-205"; exon_number 7; exon_id "ENSMUSE00000129759.4"; level 2; protein_id "ENSMUSP00000116686.2"; transcript_support_level "3"; mgi_id "MGI:2443582"; tag "mRNA_start_NF"; tag "mRNA_end_NF"; tag "cds_start_NF"; tag "cds_end_NF"; havana_gene "OTTMUSG00000025937.1"; havana_transcript "OTTMUST00000064738.1";
chr16	ENSEMBL_gcm37	exon	8420150	8420242	1.27474751304484	+	.	gene_id "ENSMUSG00000057880.13"; transcript_id "ENSMUSG00000057880.13_tx_3"; exon_id "chr16_8420150_8420242_+"; exonnum "8"; txlen "2702";
chr16	HAVANA	CDS	8420150	8420314	0	+	0	gene_id "ENSMUSG00000057880.13"; transcript_id "ENSMUST00000115838.8"; gene_type "protein_coding"; gene_name "Abat"; transcript_type "protein_coding"; transcript_name "Abat-202"; exon_number 8; exon_id "ENSMUSE00000704335.2"; level 2; protein_id "ENSMUSP00000111504.2"; transcript_support_level "2"; mgi_id "MGI:2443582"; tag "basic"; havana_gene "OTTMUSG00000025937.1"; havana_transcript "OTTMUST00000063949.1";
chr16	HAVANA	CDS	8420150	8420314	0	+	0	gene_id "ENSMUSG00000057880.13"; transcript_id "ENSMUST00000144444.2"; gene_type "protein_coding"; gene_name "Abat"; transcript_type "protein_coding"; transcript_name "Abat-207"; exon_number 4; exon_id "ENSMUSE00000704335.2"; level 2; protein_id "ENSMUSP00000121881.2"; transcript_support_level "3"; mgi_id "MGI:2443582"; tag "mRNA_start_NF"; tag "cds_start_NF"; havana_gene "OTTMUSG00000025937.1"; havana_transcript "OTTMUST00000063950.1";
chr16	HAVANA	exon	8420150	8420911	0	+	.	gene_id "ENSMUSG00000057880.13"; transcript_id "ENSMUST00000115838.8"; gene_type "protein_coding"; gene_name "Abat"; transcript_type "protein_coding"; transcript_name "Abat-202"; exon_number 8; exon_id "ENSMUSE00000704335.2"; level 2; protein_id "ENSMUSP00000111504.2"; transcript_support_level "2"; mgi_id "MGI:2443582"; tag "basic"; havana_gene "OTTMUSG00000025937.1"; havana_transcript "OTTMUST00000063949.1";
chr16	HAVANA	exon	8420150	8420911	0	+	.	gene_id "ENSMUSG00000057880.13"; transcript_id "ENSMUST00000144444.2"; gene_type "protein_coding"; gene_name "Abat"; transcript_type "protein_coding"; transcript_name "Abat-207"; exon_number 4; exon_id "ENSMUSE00000704335.2"; level 2; protein_id "ENSMUSP00000121881.2"; transcript_support_level "3"; mgi_id "MGI:2443582"; tag "mRNA_start_NF"; tag "cds_start_NF"; havana_gene "OTTMUSG00000025937.1"; havana_transcript "OTTMUST00000063950.1";
chr16	HAVANA	stop_codon	8420315	8420317	0	+	0	gene_id "ENSMUSG00000057880.13"; transcript_id "ENSMUST00000115838.8"; gene_type "protein_coding"; gene_name "Abat"; transcript_type "protein_coding"; transcript_name "Abat-202"; exon_number 8; exon_id "ENSMUSE00000704335.2"; level 2; protein_id "ENSMUSP00000111504.2"; transcript_support_level "2"; mgi_id "MGI:2443582"; tag "basic"; havana_gene "OTTMUSG00000025937.1"; havana_transcript "OTTMUST00000063949.1";
chr16	HAVANA	stop_codon	8420315	8420317	0	+	0	gene_id "ENSMUSG00000057880.13"; transcript_id "ENSMUST00000144444.2"; gene_type "protein_coding"; gene_name "Abat"; transcript_type "protein_coding"; transcript_name "Abat-207"; exon_number 4; exon_id "ENSMUSE00000704335.2"; level 2; protein_id "ENSMUSP00000121881.2"; transcript_support_level "3"; mgi_id "MGI:2443582"; tag "mRNA_start_NF"; tag "cds_start_NF"; havana_gene "OTTMUSG00000025937.1"; havana_transcript "OTTMUST00000063950.1";
chr16	HAVANA	UTR	8420315	8420911	0	+	.	gene_id "ENSMUSG00000057880.13"; transcript_id "ENSMUST00000115838.8"; gene_type "protein_coding"; gene_name "Abat"; transcript_type "protein_coding"; transcript_name "Abat-202"; exon_number 8; exon_id "ENSMUSE00000704335.2"; level 2; protein_id "ENSMUSP00000111504.2"; transcript_support_level "2"; mgi_id "MGI:2443582"; tag "basic"; havana_gene "OTTMUSG00000025937.1"; havana_transcript "OTTMUST00000063949.1";
chr16	HAVANA	UTR	8420315	8420911	0	+	.	gene_id "ENSMUSG00000057880.13"; transcript_id "ENSMUST00000144444.2"; gene_type "protein_coding"; gene_name "Abat"; transcript_type "protein_coding"; transcript_name "Abat-207"; exon_number 4; exon_id "ENSMUSE00000704335.2"; level 2; protein_id "ENSMUSP00000121881.2"; transcript_support_level "3"; mgi_id "MGI:2443582"; tag "mRNA_start_NF"; tag "cds_start_NF"; havana_gene "OTTMUSG00000025937.1"; havana_transcript "OTTMUST00000063950.1";
chr16	HAVANA	exon	8421334	8421396	0	+	.	gene_id "ENSMUSG00000057880.13"; transcript_id "ENSMUST00000065987.14"; gene_type "protein_coding"; gene_name "Abat"; transcript_type "protein_coding"; transcript_name "Abat-201"; exon_number 9; exon_id "ENSMUSE00000129762.4"; level 2; protein_id "ENSMUSP00000063548.8"; transcript_support_level "1"; mgi_id "MGI:2443582"; tag "basic"; tag "Ensembl_canonical"; tag "GENCODE_Primary"; tag "appris_principal_1"; tag "CCDS"; ccdsid "CCDS27939.1"; havana_gene "OTTMUSG00000025937.1"; havana_transcript "OTTMUST00000063947.1";
chr16	HAVANA	CDS	8421334	8421396	0	+	0	gene_id "ENSMUSG00000057880.13"; transcript_id "ENSMUST00000065987.14"; gene_type "protein_coding"; gene_name "Abat"; transcript_type "protein_coding"; transcript_name "Abat-201"; exon_number 9; exon_id "ENSMUSE00000129762.4"; level 2; protein_id "ENSMUSP00000063548.8"; transcript_support_level "1"; mgi_id "MGI:2443582"; tag "basic"; tag "Ensembl_canonical"; tag "GENCODE_Primary"; tag "appris_principal_1"; tag "CCDS"; ccdsid "CCDS27939.1"; havana_gene "OTTMUSG00000025937.1"; havana_transcript "OTTMUST00000063947.1";
chr16	HAVANA	exon	8421334	8421396	0	+	.	gene_id "ENSMUSG00000057880.13"; transcript_id "ENSMUST00000115839.9"; gene_type "protein_coding"; gene_name "Abat"; transcript_type "protein_coding"; transcript_name "Abat-203"; exon_number 9; exon_id "ENSMUSE00000129762.4"; level 2; protein_id "ENSMUSP00000111505.3"; transcript_support_level "1"; mgi_id "MGI:2443582"; tag "basic"; tag "CCDS"; ccdsid "CCDS49754.1"; havana_gene "OTTMUSG00000025937.1"; havana_transcript "OTTMUST00000064736.1";
chr16	HAVANA	CDS	8421334	8421396	0	+	0	gene_id "ENSMUSG00000057880.13"; transcript_id "ENSMUST00000115839.9"; gene_type "protein_coding"; gene_name "Abat"; transcript_type "protein_coding"; transcript_name "Abat-203"; exon_number 9; exon_id "ENSMUSE00000129762.4"; level 2; protein_id "ENSMUSP00000111505.3"; transcript_support_level "1"; mgi_id "MGI:2443582"; tag "basic"; tag "CCDS"; ccdsid "CCDS49754.1"; havana_gene "OTTMUSG00000025937.1"; havana_transcript "OTTMUST00000064736.1";
chr16	HAVANA	exon	8421334	8421396	0	+	.	gene_id "ENSMUSG00000057880.13"; transcript_id "ENSMUST00000138987.8"; gene_type "protein_coding"; gene_name "Abat"; transcript_type "protein_coding"; transcript_name "Abat-205"; exon_number 8; exon_id "ENSMUSE00000129762.4"; level 2; protein_id "ENSMUSP00000116686.2"; transcript_support_level "3"; mgi_id "MGI:2443582"; tag "mRNA_start_NF"; tag "mRNA_end_NF"; tag "cds_start_NF"; tag "cds_end_NF"; havana_gene "OTTMUSG00000025937.1"; havana_transcript "OTTMUST00000064738.1";
chr16	HAVANA	CDS	8421334	8421396	0	+	0	gene_id "ENSMUSG00000057880.13"; transcript_id "ENSMUST00000138987.8"; gene_type "protein_coding"; gene_name "Abat"; transcript_type "protein_coding"; transcript_name "Abat-205"; exon_number 8; exon_id "ENSMUSE00000129762.4"; level 2; protein_id "ENSMUSP00000116686.2"; transcript_support_level "3"; mgi_id "MGI:2443582"; tag "mRNA_start_NF"; tag "mRNA_end_NF"; tag "cds_start_NF"; tag "cds_end_NF"; havana_gene "OTTMUSG00000025937.1"; havana_transcript "OTTMUST00000064738.1";
chr16	ENSEMBL_gcm37	exon	8421334	8421396	1.27474751304484	+	.	gene_id "ENSMUSG00000057880.13"; transcript_id "ENSMUSG00000057880.13_tx_3"; exon_id "chr16_8421334_8421396_+"; exonnum "9"; txlen "2702";
chr16	HAVANA	exon	8421553	8421616	0	+	.	gene_id "ENSMUSG00000057880.13"; transcript_id "ENSMUST00000065987.14"; gene_type "protein_coding"; gene_name "Abat"; transcript_type "protein_coding"; transcript_name "Abat-201"; exon_number 10; exon_id "ENSMUSE00000129767.4"; level 2; protein_id "ENSMUSP00000063548.8"; transcript_support_level "1"; mgi_id "MGI:2443582"; tag "basic"; tag "Ensembl_canonical"; tag "GENCODE_Primary"; tag "appris_principal_1"; tag "CCDS"; ccdsid "CCDS27939.1"; havana_gene "OTTMUSG00000025937.1"; havana_transcript "OTTMUST00000063947.1";
chr16	HAVANA	CDS	8421553	8421616	0	+	0	gene_id "ENSMUSG00000057880.13"; transcript_id "ENSMUST00000065987.14"; gene_type "protein_coding"; gene_name "Abat"; transcript_type "protein_coding"; transcript_name "Abat-201"; exon_number 10; exon_id "ENSMUSE00000129767.4"; level 2; protein_id "ENSMUSP00000063548.8"; transcript_support_level "1"; mgi_id "MGI:2443582"; tag "basic"; tag "Ensembl_canonical"; tag "GENCODE_Primary"; tag "appris_principal_1"; tag "CCDS"; ccdsid "CCDS27939.1"; havana_gene "OTTMUSG00000025937.1"; havana_transcript "OTTMUST00000063947.1";
chr16	HAVANA	exon	8421553	8421616	0	+	.	gene_id "ENSMUSG00000057880.13"; transcript_id "ENSMUST00000115839.9"; gene_type "protein_coding"; gene_name "Abat"; transcript_type "protein_coding"; transcript_name "Abat-203"; exon_number 10; exon_id "ENSMUSE00000129767.4"; level 2; protein_id "ENSMUSP00000111505.3"; transcript_support_level "1"; mgi_id "MGI:2443582"; tag "basic"; tag "CCDS"; ccdsid "CCDS49754.1"; havana_gene "OTTMUSG00000025937.1"; havana_transcript "OTTMUST00000064736.1";
chr16	HAVANA	CDS	8421553	8421616	0	+	0	gene_id "ENSMUSG00000057880.13"; transcript_id "ENSMUST00000115839.9"; gene_type "protein_coding"; gene_name "Abat"; transcript_type "protein_coding"; transcript_name "Abat-203"; exon_number 10; exon_id "ENSMUSE00000129767.4"; level 2; protein_id "ENSMUSP00000111505.3"; transcript_support_level "1"; mgi_id "MGI:2443582"; tag "basic"; tag "CCDS"; ccdsid "CCDS49754.1"; havana_gene "OTTMUSG00000025937.1"; havana_transcript "OTTMUST00000064736.1";
chr16	HAVANA	exon	8421553	8421616	0	+	.	gene_id "ENSMUSG00000057880.13"; transcript_id "ENSMUST00000138987.8"; gene_type "protein_coding"; gene_name "Abat"; transcript_type "protein_coding"; transcript_name "Abat-205"; exon_number 9; exon_id "ENSMUSE00000129767.4"; level 2; protein_id "ENSMUSP00000116686.2"; transcript_support_level "3"; mgi_id "MGI:2443582"; tag "mRNA_start_NF"; tag "mRNA_end_NF"; tag "cds_start_NF"; tag "cds_end_NF"; havana_gene "OTTMUSG00000025937.1"; havana_transcript "OTTMUST00000064738.1";
chr16	HAVANA	CDS	8421553	8421616	0	+	0	gene_id "ENSMUSG00000057880.13"; transcript_id "ENSMUST00000138987.8"; gene_type "protein_coding"; gene_name "Abat"; transcript_type "protein_coding"; transcript_name "Abat-205"; exon_number 9; exon_id "ENSMUSE00000129767.4"; level 2; protein_id "ENSMUSP00000116686.2"; transcript_support_level "3"; mgi_id "MGI:2443582"; tag "mRNA_start_NF"; tag "mRNA_end_NF"; tag "cds_start_NF"; tag "cds_end_NF"; havana_gene "OTTMUSG00000025937.1"; havana_transcript "OTTMUST00000064738.1";
chr16	ENSEMBL_gcm37	exon	8421553	8421616	1.27474751304484	+	.	gene_id "ENSMUSG00000057880.13"; transcript_id "ENSMUSG00000057880.13_tx_3"; exon_id "chr16_8421553_8421616_+"; exonnum "10"; txlen "2702";
chr16	HAVANA	exon	8423376	8423497	0	+	.	gene_id "ENSMUSG00000057880.13"; transcript_id "ENSMUST00000138987.8"; gene_type "protein_coding"; gene_name "Abat"; transcript_type "protein_coding"; transcript_name "Abat-205"; exon_number 10; exon_id "ENSMUSE00000762614.2"; level 2; protein_id "ENSMUSP00000116686.2"; transcript_support_level "3"; mgi_id "MGI:2443582"; tag "mRNA_start_NF"; tag "mRNA_end_NF"; tag "cds_start_NF"; tag "cds_end_NF"; havana_gene "OTTMUSG00000025937.1"; havana_transcript "OTTMUST00000064738.1";
chr16	HAVANA	CDS	8423376	8423497	0	+	2	gene_id "ENSMUSG00000057880.13"; transcript_id "ENSMUST00000138987.8"; gene_type "protein_coding"; gene_name "Abat"; transcript_type "protein_coding"; transcript_name "Abat-205"; exon_number 10; exon_id "ENSMUSE00000762614.2"; level 2; protein_id "ENSMUSP00000116686.2"; transcript_support_level "3"; mgi_id "MGI:2443582"; tag "mRNA_start_NF"; tag "mRNA_end_NF"; tag "cds_start_NF"; tag "cds_end_NF"; havana_gene "OTTMUSG00000025937.1"; havana_transcript "OTTMUST00000064738.1";
chr16	HAVANA	exon	8423376	8423524	0	+	.	gene_id "ENSMUSG00000057880.13"; transcript_id "ENSMUST00000065987.14"; gene_type "protein_coding"; gene_name "Abat"; transcript_type "protein_coding"; transcript_name "Abat-201"; exon_number 11; exon_id "ENSMUSE00000287460.4"; level 2; protein_id "ENSMUSP00000063548.8"; transcript_support_level "1"; mgi_id "MGI:2443582"; tag "basic"; tag "Ensembl_canonical"; tag "GENCODE_Primary"; tag "appris_principal_1"; tag "CCDS"; ccdsid "CCDS27939.1"; havana_gene "OTTMUSG00000025937.1"; havana_transcript "OTTMUST00000063947.1";
chr16	HAVANA	CDS	8423376	8423524	0	+	2	gene_id "ENSMUSG00000057880.13"; transcript_id "ENSMUST00000065987.14"; gene_type "protein_coding"; gene_name "Abat"; transcript_type "protein_coding"; transcript_name "Abat-201"; exon_number 11; exon_id "ENSMUSE00000287460.4"; level 2; protein_id "ENSMUSP00000063548.8"; transcript_support_level "1"; mgi_id "MGI:2443582"; tag "basic"; tag "Ensembl_canonical"; tag "GENCODE_Primary"; tag "appris_principal_1"; tag "CCDS"; ccdsid "CCDS27939.1"; havana_gene "OTTMUSG00000025937.1"; havana_transcript "OTTMUST00000063947.1";
chr16	HAVANA	exon	8423376	8423524	0	+	.	gene_id "ENSMUSG00000057880.13"; transcript_id "ENSMUST00000115839.9"; gene_type "protein_coding"; gene_name "Abat"; transcript_type "protein_coding"; transcript_name "Abat-203"; exon_number 11; exon_id "ENSMUSE00000287460.4"; level 2; protein_id "ENSMUSP00000111505.3"; transcript_support_level "1"; mgi_id "MGI:2443582"; tag "basic"; tag "CCDS"; ccdsid "CCDS49754.1"; havana_gene "OTTMUSG00000025937.1"; havana_transcript "OTTMUST00000064736.1";
chr16	HAVANA	CDS	8423376	8423524	0	+	2	gene_id "ENSMUSG00000057880.13"; transcript_id "ENSMUST00000115839.9"; gene_type "protein_coding"; gene_name "Abat"; transcript_type "protein_coding"; transcript_name "Abat-203"; exon_number 11; exon_id "ENSMUSE00000287460.4"; level 2; protein_id "ENSMUSP00000111505.3"; transcript_support_level "1"; mgi_id "MGI:2443582"; tag "basic"; tag "CCDS"; ccdsid "CCDS49754.1"; havana_gene "OTTMUSG00000025937.1"; havana_transcript "OTTMUST00000064736.1";
chr16	ENSEMBL_gcm37	exon	8423376	8423524	1.27474751304484	+	.	gene_id "ENSMUSG00000057880.13"; transcript_id "ENSMUSG00000057880.13_tx_3"; exon_id "chr16_8423376_8423524_+"; exonnum "11"; txlen "2702";
chr16	HAVANA	exon	8426720	8426857	0	+	.	gene_id "ENSMUSG00000057880.13"; transcript_id "ENSMUST00000065987.14"; gene_type "protein_coding"; gene_name "Abat"; transcript_type "protein_coding"; transcript_name "Abat-201"; exon_number 12; exon_id "ENSMUSE00000129769.4"; level 2; protein_id "ENSMUSP00000063548.8"; transcript_support_level "1"; mgi_id "MGI:2443582"; tag "basic"; tag "Ensembl_canonical"; tag "GENCODE_Primary"; tag "appris_principal_1"; tag "CCDS"; ccdsid "CCDS27939.1"; havana_gene "OTTMUSG00000025937.1"; havana_transcript "OTTMUST00000063947.1";
chr16	HAVANA	CDS	8426720	8426857	0	+	0	gene_id "ENSMUSG00000057880.13"; transcript_id "ENSMUST00000065987.14"; gene_type "protein_coding"; gene_name "Abat"; transcript_type "protein_coding"; transcript_name "Abat-201"; exon_number 12; exon_id "ENSMUSE00000129769.4"; level 2; protein_id "ENSMUSP00000063548.8"; transcript_support_level "1"; mgi_id "MGI:2443582"; tag "basic"; tag "Ensembl_canonical"; tag "GENCODE_Primary"; tag "appris_principal_1"; tag "CCDS"; ccdsid "CCDS27939.1"; havana_gene "OTTMUSG00000025937.1"; havana_transcript "OTTMUST00000063947.1";
chr16	HAVANA	exon	8426720	8426857	0	+	.	gene_id "ENSMUSG00000057880.13"; transcript_id "ENSMUST00000115839.9"; gene_type "protein_coding"; gene_name "Abat"; transcript_type "protein_coding"; transcript_name "Abat-203"; exon_number 12; exon_id "ENSMUSE00000129769.4"; level 2; protein_id "ENSMUSP00000111505.3"; transcript_support_level "1"; mgi_id "MGI:2443582"; tag "basic"; tag "CCDS"; ccdsid "CCDS49754.1"; havana_gene "OTTMUSG00000025937.1"; havana_transcript "OTTMUST00000064736.1";
chr16	HAVANA	CDS	8426720	8426857	0	+	0	gene_id "ENSMUSG00000057880.13"; transcript_id "ENSMUST00000115839.9"; gene_type "protein_coding"; gene_name "Abat"; transcript_type "protein_coding"; transcript_name "Abat-203"; exon_number 12; exon_id "ENSMUSE00000129769.4"; level 2; protein_id "ENSMUSP00000111505.3"; transcript_support_level "1"; mgi_id "MGI:2443582"; tag "basic"; tag "CCDS"; ccdsid "CCDS49754.1"; havana_gene "OTTMUSG00000025937.1"; havana_transcript "OTTMUST00000064736.1";
chr16	ENSEMBL_gcm37	exon	8426720	8426857	1.27474751304484	+	.	gene_id "ENSMUSG00000057880.13"; transcript_id "ENSMUSG00000057880.13_tx_3"; exon_id "chr16_8426720_8426857_+"; exonnum "12"; txlen "2702";
chr16	HAVANA	exon	8428991	8429158	0	+	.	gene_id "ENSMUSG00000057880.13"; transcript_id "ENSMUST00000065987.14"; gene_type "protein_coding"; gene_name "Abat"; transcript_type "protein_coding"; transcript_name "Abat-201"; exon_number 13; exon_id "ENSMUSE00000424552.4"; level 2; protein_id "ENSMUSP00000063548.8"; transcript_support_level "1"; mgi_id "MGI:2443582"; tag "basic"; tag "Ensembl_canonical"; tag "GENCODE_Primary"; tag "appris_principal_1"; tag "CCDS"; ccdsid "CCDS27939.1"; havana_gene "OTTMUSG00000025937.1"; havana_transcript "OTTMUST00000063947.1";
chr16	HAVANA	CDS	8428991	8429158	0	+	0	gene_id "ENSMUSG00000057880.13"; transcript_id "ENSMUST00000065987.14"; gene_type "protein_coding"; gene_name "Abat"; transcript_type "protein_coding"; transcript_name "Abat-201"; exon_number 13; exon_id "ENSMUSE00000424552.4"; level 2; protein_id "ENSMUSP00000063548.8"; transcript_support_level "1"; mgi_id "MGI:2443582"; tag "basic"; tag "Ensembl_canonical"; tag "GENCODE_Primary"; tag "appris_principal_1"; tag "CCDS"; ccdsid "CCDS27939.1"; havana_gene "OTTMUSG00000025937.1"; havana_transcript "OTTMUST00000063947.1";
chr16	ENSEMBL_gcm37	exon	8428991	8429158	1.27474751304484	+	.	gene_id "ENSMUSG00000057880.13"; transcript_id "ENSMUSG00000057880.13_tx_3"; exon_id "chr16_8428991_8429158_+"; exonnum "13"; txlen "2702";
chr16	HAVANA	exon	8430742	8430795	0	+	.	gene_id "ENSMUSG00000057880.13"; transcript_id "ENSMUST00000128459.2"; gene_type "protein_coding"; gene_name "Abat"; transcript_type "protein_coding_CDS_not_defined"; transcript_name "Abat-204"; exon_number 1; exon_id "ENSMUSE00000796742.2"; level 2; transcript_support_level "1"; mgi_id "MGI:2443582"; havana_gene "OTTMUSG00000025937.1"; havana_transcript "OTTMUST00000064737.1";
chr16	HAVANA	transcript	8430742	8436441	0	+	.	gene_id "ENSMUSG00000057880.13"; transcript_id "ENSMUST00000128459.2"; gene_type "protein_coding"; gene_name "Abat"; transcript_type "protein_coding_CDS_not_defined"; transcript_name "Abat-204"; level 2; transcript_support_level "1"; mgi_id "MGI:2443582"; havana_gene "OTTMUSG00000025937.1"; havana_transcript "OTTMUST00000064737.1";
chr16	HAVANA	exon	8431847	8431993	0	+	.	gene_id "ENSMUSG00000057880.13"; transcript_id "ENSMUST00000065987.14"; gene_type "protein_coding"; gene_name "Abat"; transcript_type "protein_coding"; transcript_name "Abat-201"; exon_number 14; exon_id "ENSMUSE00001297243.2"; level 2; protein_id "ENSMUSP00000063548.8"; transcript_support_level "1"; mgi_id "MGI:2443582"; tag "basic"; tag "Ensembl_canonical"; tag "GENCODE_Primary"; tag "appris_principal_1"; tag "CCDS"; ccdsid "CCDS27939.1"; havana_gene "OTTMUSG00000025937.1"; havana_transcript "OTTMUST00000063947.1";
chr16	HAVANA	CDS	8431847	8431993	0	+	0	gene_id "ENSMUSG00000057880.13"; transcript_id "ENSMUST00000065987.14"; gene_type "protein_coding"; gene_name "Abat"; transcript_type "protein_coding"; transcript_name "Abat-201"; exon_number 14; exon_id "ENSMUSE00001297243.2"; level 2; protein_id "ENSMUSP00000063548.8"; transcript_support_level "1"; mgi_id "MGI:2443582"; tag "basic"; tag "Ensembl_canonical"; tag "GENCODE_Primary"; tag "appris_principal_1"; tag "CCDS"; ccdsid "CCDS27939.1"; havana_gene "OTTMUSG00000025937.1"; havana_transcript "OTTMUST00000063947.1";
chr16	HAVANA	exon	8431847	8431993	0	+	.	gene_id "ENSMUSG00000057880.13"; transcript_id "ENSMUST00000115839.9"; gene_type "protein_coding"; gene_name "Abat"; transcript_type "protein_coding"; transcript_name "Abat-203"; exon_number 13; exon_id "ENSMUSE00001297243.2"; level 2; protein_id "ENSMUSP00000111505.3"; transcript_support_level "1"; mgi_id "MGI:2443582"; tag "basic"; tag "CCDS"; ccdsid "CCDS49754.1"; havana_gene "OTTMUSG00000025937.1"; havana_transcript "OTTMUST00000064736.1";
chr16	HAVANA	CDS	8431847	8431993	0	+	0	gene_id "ENSMUSG00000057880.13"; transcript_id "ENSMUST00000115839.9"; gene_type "protein_coding"; gene_name "Abat"; transcript_type "protein_coding"; transcript_name "Abat-203"; exon_number 13; exon_id "ENSMUSE00001297243.2"; level 2; protein_id "ENSMUSP00000111505.3"; transcript_support_level "1"; mgi_id "MGI:2443582"; tag "basic"; tag "CCDS"; ccdsid "CCDS49754.1"; havana_gene "OTTMUSG00000025937.1"; havana_transcript "OTTMUST00000064736.1";
chr16	HAVANA	exon	8431847	8431993	0	+	.	gene_id "ENSMUSG00000057880.13"; transcript_id "ENSMUST00000128459.2"; gene_type "protein_coding"; gene_name "Abat"; transcript_type "protein_coding_CDS_not_defined"; transcript_name "Abat-204"; exon_number 2; exon_id "ENSMUSE00001235546.2"; level 2; transcript_support_level "1"; mgi_id "MGI:2443582"; havana_gene "OTTMUSG00000025937.1"; havana_transcript "OTTMUST00000064737.1";
chr16	ENSEMBL_gcm37	exon	8431847	8431993	1.27474751304484	+	.	gene_id "ENSMUSG00000057880.13"; transcript_id "ENSMUSG00000057880.13_tx_3"; exon_id "chr16_8431847_8431993_+"; exonnum "14"; txlen "2702";
chr16	HAVANA	exon	8433754	8433865	0	+	.	gene_id "ENSMUSG00000057880.13"; transcript_id "ENSMUST00000065987.14"; gene_type "protein_coding"; gene_name "Abat"; transcript_type "protein_coding"; transcript_name "Abat-201"; exon_number 15; exon_id "ENSMUSE00001272060.2"; level 2; protein_id "ENSMUSP00000063548.8"; transcript_support_level "1"; mgi_id "MGI:2443582"; tag "basic"; tag "Ensembl_canonical"; tag "GENCODE_Primary"; tag "appris_principal_1"; tag "CCDS"; ccdsid "CCDS27939.1"; havana_gene "OTTMUSG00000025937.1"; havana_transcript "OTTMUST00000063947.1";
chr16	HAVANA	CDS	8433754	8433865	0	+	0	gene_id "ENSMUSG00000057880.13"; transcript_id "ENSMUST00000065987.14"; gene_type "protein_coding"; gene_name "Abat"; transcript_type "protein_coding"; transcript_name "Abat-201"; exon_number 15; exon_id "ENSMUSE00001272060.2"; level 2; protein_id "ENSMUSP00000063548.8"; transcript_support_level "1"; mgi_id "MGI:2443582"; tag "basic"; tag "Ensembl_canonical"; tag "GENCODE_Primary"; tag "appris_principal_1"; tag "CCDS"; ccdsid "CCDS27939.1"; havana_gene "OTTMUSG00000025937.1"; havana_transcript "OTTMUST00000063947.1";
chr16	HAVANA	exon	8433754	8433865	0	+	.	gene_id "ENSMUSG00000057880.13"; transcript_id "ENSMUST00000115839.9"; gene_type "protein_coding"; gene_name "Abat"; transcript_type "protein_coding"; transcript_name "Abat-203"; exon_number 14; exon_id "ENSMUSE00001272060.2"; level 2; protein_id "ENSMUSP00000111505.3"; transcript_support_level "1"; mgi_id "MGI:2443582"; tag "basic"; tag "CCDS"; ccdsid "CCDS49754.1"; havana_gene "OTTMUSG00000025937.1"; havana_transcript "OTTMUST00000064736.1";
chr16	HAVANA	CDS	8433754	8433865	0	+	0	gene_id "ENSMUSG00000057880.13"; transcript_id "ENSMUST00000115839.9"; gene_type "protein_coding"; gene_name "Abat"; transcript_type "protein_coding"; transcript_name "Abat-203"; exon_number 14; exon_id "ENSMUSE00001272060.2"; level 2; protein_id "ENSMUSP00000111505.3"; transcript_support_level "1"; mgi_id "MGI:2443582"; tag "basic"; tag "CCDS"; ccdsid "CCDS49754.1"; havana_gene "OTTMUSG00000025937.1"; havana_transcript "OTTMUST00000064736.1";
chr16	HAVANA	exon	8433754	8433865	0	+	.	gene_id "ENSMUSG00000057880.13"; transcript_id "ENSMUST00000128459.2"; gene_type "protein_coding"; gene_name "Abat"; transcript_type "protein_coding_CDS_not_defined"; transcript_name "Abat-204"; exon_number 3; exon_id "ENSMUSE00001211986.2"; level 2; transcript_support_level "1"; mgi_id "MGI:2443582"; havana_gene "OTTMUSG00000025937.1"; havana_transcript "OTTMUST00000064737.1";
chr16	ENSEMBL_gcm37	exon	8433754	8433865	1.27474751304484	+	.	gene_id "ENSMUSG00000057880.13"; transcript_id "ENSMUSG00000057880.13_tx_3"; exon_id "chr16_8433754_8433865_+"; exonnum "15"; txlen "2702";
chr16	HAVANA	exon	8436369	8436441	0	+	.	gene_id "ENSMUSG00000057880.13"; transcript_id "ENSMUST00000128459.2"; gene_type "protein_coding"; gene_name "Abat"; transcript_type "protein_coding_CDS_not_defined"; transcript_name "Abat-204"; exon_number 4; exon_id "ENSMUSE00000754164.2"; level 2; transcript_support_level "1"; mgi_id "MGI:2443582"; havana_gene "OTTMUSG00000025937.1"; havana_transcript "OTTMUST00000064737.1";
chr16	HAVANA	CDS	8436369	8436487	0	+	2	gene_id "ENSMUSG00000057880.13"; transcript_id "ENSMUST00000065987.14"; gene_type "protein_coding"; gene_name "Abat"; transcript_type "protein_coding"; transcript_name "Abat-201"; exon_number 16; exon_id "ENSMUSE00000462102.7"; level 2; protein_id "ENSMUSP00000063548.8"; transcript_support_level "1"; mgi_id "MGI:2443582"; tag "basic"; tag "Ensembl_canonical"; tag "GENCODE_Primary"; tag "appris_principal_1"; tag "CCDS"; ccdsid "CCDS27939.1"; havana_gene "OTTMUSG00000025937.1"; havana_transcript "OTTMUST00000063947.1";
chr16	HAVANA	CDS	8436369	8436487	0	+	2	gene_id "ENSMUSG00000057880.13"; transcript_id "ENSMUST00000115839.9"; gene_type "protein_coding"; gene_name "Abat"; transcript_type "protein_coding"; transcript_name "Abat-203"; exon_number 15; exon_id "ENSMUSE00000814552.2"; level 2; protein_id "ENSMUSP00000111505.3"; transcript_support_level "1"; mgi_id "MGI:2443582"; tag "basic"; tag "CCDS"; ccdsid "CCDS49754.1"; havana_gene "OTTMUSG00000025937.1"; havana_transcript "OTTMUST00000064736.1";
chr16	HAVANA	exon	8436369	8437434	0	+	.	gene_id "ENSMUSG00000057880.13"; transcript_id "ENSMUST00000115839.9"; gene_type "protein_coding"; gene_name "Abat"; transcript_type "protein_coding"; transcript_name "Abat-203"; exon_number 15; exon_id "ENSMUSE00000814552.2"; level 2; protein_id "ENSMUSP00000111505.3"; transcript_support_level "1"; mgi_id "MGI:2443582"; tag "basic"; tag "CCDS"; ccdsid "CCDS49754.1"; havana_gene "OTTMUSG00000025937.1"; havana_transcript "OTTMUST00000064736.1";
chr16	ENSEMBL_gcm37	exon	8436369	8437434	1.27474751304484	+	.	gene_id "ENSMUSG00000057880.13"; transcript_id "ENSMUSG00000057880.13_tx_3"; exon_id "chr16_8436369_8437434_+"; exonnum "16"; txlen "2702";
chr16	HAVANA	exon	8436369	8439432	0	+	.	gene_id "ENSMUSG00000057880.13"; transcript_id "ENSMUST00000065987.14"; gene_type "protein_coding"; gene_name "Abat"; transcript_type "protein_coding"; transcript_name "Abat-201"; exon_number 16; exon_id "ENSMUSE00000462102.7"; level 2; protein_id "ENSMUSP00000063548.8"; transcript_support_level "1"; mgi_id "MGI:2443582"; tag "basic"; tag "Ensembl_canonical"; tag "GENCODE_Primary"; tag "appris_principal_1"; tag "CCDS"; ccdsid "CCDS27939.1"; havana_gene "OTTMUSG00000025937.1"; havana_transcript "OTTMUST00000063947.1";
chr16	HAVANA	stop_codon	8436488	8436490	0	+	0	gene_id "ENSMUSG00000057880.13"; transcript_id "ENSMUST00000065987.14"; gene_type "protein_coding"; gene_name "Abat"; transcript_type "protein_coding"; transcript_name "Abat-201"; exon_number 16; exon_id "ENSMUSE00000462102.7"; level 2; protein_id "ENSMUSP00000063548.8"; transcript_support_level "1"; mgi_id "MGI:2443582"; tag "basic"; tag "Ensembl_canonical"; tag "GENCODE_Primary"; tag "appris_principal_1"; tag "CCDS"; ccdsid "CCDS27939.1"; havana_gene "OTTMUSG00000025937.1"; havana_transcript "OTTMUST00000063947.1";
chr16	HAVANA	stop_codon	8436488	8436490	0	+	0	gene_id "ENSMUSG00000057880.13"; transcript_id "ENSMUST00000115839.9"; gene_type "protein_coding"; gene_name "Abat"; transcript_type "protein_coding"; transcript_name "Abat-203"; exon_number 15; exon_id "ENSMUSE00000814552.2"; level 2; protein_id "ENSMUSP00000111505.3"; transcript_support_level "1"; mgi_id "MGI:2443582"; tag "basic"; tag "CCDS"; ccdsid "CCDS49754.1"; havana_gene "OTTMUSG00000025937.1"; havana_transcript "OTTMUST00000064736.1";
chr16	HAVANA	UTR	8436488	8437434	0	+	.	gene_id "ENSMUSG00000057880.13"; transcript_id "ENSMUST00000115839.9"; gene_type "protein_coding"; gene_name "Abat"; transcript_type "protein_coding"; transcript_name "Abat-203"; exon_number 15; exon_id "ENSMUSE00000814552.2"; level 2; protein_id "ENSMUSP00000111505.3"; transcript_support_level "1"; mgi_id "MGI:2443582"; tag "basic"; tag "CCDS"; ccdsid "CCDS49754.1"; havana_gene "OTTMUSG00000025937.1"; havana_transcript "OTTMUST00000064736.1";
chr16	HAVANA	UTR	8436488	8439432	0	+	.	gene_id "ENSMUSG00000057880.13"; transcript_id "ENSMUST00000065987.14"; gene_type "protein_coding"; gene_name "Abat"; transcript_type "protein_coding"; transcript_name "Abat-201"; exon_number 16; exon_id "ENSMUSE00000462102.7"; level 2; protein_id "ENSMUSP00000063548.8"; transcript_support_level "1"; mgi_id "MGI:2443582"; tag "basic"; tag "Ensembl_canonical"; tag "GENCODE_Primary"; tag "appris_principal_1"; tag "CCDS"; ccdsid "CCDS27939.1"; havana_gene "OTTMUSG00000025937.1"; havana_transcript "OTTMUST00000063947.1";
chr16	HAVANA	UTR	8455538	8455638	0	+	.	gene_id "ENSMUSG00000022711.17"; transcript_id "ENSMUST00000023396.10"; gene_type "protein_coding"; gene_name "Pmm2"; transcript_type "protein_coding"; transcript_name "Pmm2-201"; exon_number 1; exon_id "ENSMUSE00000742862.2"; level 2; protein_id "ENSMUSP00000023396.10"; transcript_support_level "1"; mgi_id "MGI:1859214"; tag "basic"; tag "Ensembl_canonical"; tag "GENCODE_Primary"; tag "appris_principal_1"; tag "CCDS"; ccdsid "CCDS27941.1"; havana_gene "OTTMUSG00000025198.1"; havana_transcript "OTTMUST00000062041.1";
chr16	HAVANA	exon	8455538	8455692	0	+	.	gene_id "ENSMUSG00000022711.17"; transcript_id "ENSMUST00000023396.10"; gene_type "protein_coding"; gene_name "Pmm2"; transcript_type "protein_coding"; transcript_name "Pmm2-201"; exon_number 1; exon_id "ENSMUSE00000742862.2"; level 2; protein_id "ENSMUSP00000023396.10"; transcript_support_level "1"; mgi_id "MGI:1859214"; tag "basic"; tag "Ensembl_canonical"; tag "GENCODE_Primary"; tag "appris_principal_1"; tag "CCDS"; ccdsid "CCDS27941.1"; havana_gene "OTTMUSG00000025198.1"; havana_transcript "OTTMUST00000062041.1";
chr16	HAVANA	transcript	8455538	8475395	0	+	.	gene_id "ENSMUSG00000022711.17"; transcript_id "ENSMUST00000023396.10"; gene_type "protein_coding"; gene_name "Pmm2"; transcript_type "protein_coding"; transcript_name "Pmm2-201"; level 2; protein_id "ENSMUSP00000023396.10"; transcript_support_level "1"; mgi_id "MGI:1859214"; tag "basic"; tag "Ensembl_canonical"; tag "GENCODE_Primary"; tag "appris_principal_1"; tag "CCDS"; ccdsid "CCDS27941.1"; havana_gene "OTTMUSG00000025198.1"; havana_transcript "OTTMUST00000062041.1";
chr16	HAVANA	gene	8455538	8480331	0	+	.	gene_id "ENSMUSG00000022711.17"; gene_type "protein_coding"; gene_name "Pmm2"; level 2; mgi_id "MGI:1859214"; havana_gene "OTTMUSG00000025198.1";
chr16	HAVANA	exon	8455587	8455692	0	+	.	gene_id "ENSMUSG00000022711.17"; transcript_id "ENSMUST00000130885.8"; gene_type "protein_coding"; gene_name "Pmm2"; transcript_type "retained_intron"; transcript_name "Pmm2-202"; exon_number 1; exon_id "ENSMUSE00000408768.9"; level 2; transcript_support_level "1"; mgi_id "MGI:1859214"; havana_gene "OTTMUSG00000025198.1"; havana_transcript "OTTMUST00000062043.1";
chr16	HAVANA	transcript	8455587	8466979	0	+	.	gene_id "ENSMUSG00000022711.17"; transcript_id "ENSMUST00000130885.8"; gene_type "protein_coding"; gene_name "Pmm2"; transcript_type "retained_intron"; transcript_name "Pmm2-202"; level 2; transcript_support_level "1"; mgi_id "MGI:1859214"; havana_gene "OTTMUSG00000025198.1"; havana_transcript "OTTMUST00000062043.1";
chr16	HAVANA	exon	8455602	8455692	0	+	.	gene_id "ENSMUSG00000022711.17"; transcript_id "ENSMUST00000143174.2"; gene_type "protein_coding"; gene_name "Pmm2"; transcript_type "retained_intron"; transcript_name "Pmm2-206"; exon_number 1; exon_id "ENSMUSE00000810346.2"; level 2; transcript_support_level "1"; mgi_id "MGI:1859214"; havana_gene "OTTMUSG00000025198.1"; havana_transcript "OTTMUST00000062042.1";
chr16	ENSEMBL_gcm37	exon	8455602	8455692	0.258487524013491	+	.	gene_id "ENSMUSG00000022711.17"; transcript_id "ENSMUSG00000022711.17_tx_2"; exon_id "chr16_8455602_8455692_+"; exonnum "1"; txlen "1096";
chr16	HAVANA	transcript	8455602	8462880	0	+	.	gene_id "ENSMUSG00000022711.17"; transcript_id "ENSMUST00000143174.2"; gene_type "protein_coding"; gene_name "Pmm2"; transcript_type "retained_intron"; transcript_name "Pmm2-206"; level 2; transcript_support_level "1"; mgi_id "MGI:1859214"; havana_gene "OTTMUSG00000025198.1"; havana_transcript "OTTMUST00000062042.1";
chr16	HAVANA	UTR	8455620	8455638	0	+	.	gene_id "ENSMUSG00000022711.17"; transcript_id "ENSMUST00000230828.2"; gene_type "protein_coding"; gene_name "Pmm2"; transcript_type "protein_coding"; transcript_name "Pmm2-207"; exon_number 1; exon_id "ENSMUSE00001439344.2"; level 2; protein_id "ENSMUSP00000155554.2"; mgi_id "MGI:1859214"; tag "alternative_3_UTR"; tag "basic"; tag "appris_principal_1"; tag "CCDS"; ccdsid "CCDS27941.1"; havana_gene "OTTMUSG00000025198.1"; havana_transcript "OTTMUST00000172146.1";
chr16	HAVANA	exon	8455620	8455692	0	+	.	gene_id "ENSMUSG00000022711.17"; transcript_id "ENSMUST00000230828.2"; gene_type "protein_coding"; gene_name "Pmm2"; transcript_type "protein_coding"; transcript_name "Pmm2-207"; exon_number 1; exon_id "ENSMUSE00001439344.2"; level 2; protein_id "ENSMUSP00000155554.2"; mgi_id "MGI:1859214"; tag "alternative_3_UTR"; tag "basic"; tag "appris_principal_1"; tag "CCDS"; ccdsid "CCDS27941.1"; havana_gene "OTTMUSG00000025198.1"; havana_transcript "OTTMUST00000172146.1";
chr16	HAVANA	transcript	8455620	8480331	0	+	.	gene_id "ENSMUSG00000022711.17"; transcript_id "ENSMUST00000230828.2"; gene_type "protein_coding"; gene_name "Pmm2"; transcript_type "protein_coding"; transcript_name "Pmm2-207"; level 2; protein_id "ENSMUSP00000155554.2"; mgi_id "MGI:1859214"; tag "alternative_3_UTR"; tag "basic"; tag "appris_principal_1"; tag "CCDS"; ccdsid "CCDS27941.1"; havana_gene "OTTMUSG00000025198.1"; havana_transcript "OTTMUST00000172146.1";
chr16	HAVANA	start_codon	8455639	8455641	0	+	0	gene_id "ENSMUSG00000022711.17"; transcript_id "ENSMUST00000023396.10"; gene_type "protein_coding"; gene_name "Pmm2"; transcript_type "protein_coding"; transcript_name "Pmm2-201"; exon_number 1; exon_id "ENSMUSE00000742862.2"; level 2; protein_id "ENSMUSP00000023396.10"; transcript_support_level "1"; mgi_id "MGI:1859214"; tag "basic"; tag "Ensembl_canonical"; tag "GENCODE_Primary"; tag "appris_principal_1"; tag "CCDS"; ccdsid "CCDS27941.1"; havana_gene "OTTMUSG00000025198.1"; havana_transcript "OTTMUST00000062041.1";
chr16	HAVANA	start_codon	8455639	8455641	0	+	0	gene_id "ENSMUSG00000022711.17"; transcript_id "ENSMUST00000230828.2"; gene_type "protein_coding"; gene_name "Pmm2"; transcript_type "protein_coding"; transcript_name "Pmm2-207"; exon_number 1; exon_id "ENSMUSE00001439344.2"; level 2; protein_id "ENSMUSP00000155554.2"; mgi_id "MGI:1859214"; tag "alternative_3_UTR"; tag "basic"; tag "appris_principal_1"; tag "CCDS"; ccdsid "CCDS27941.1"; havana_gene "OTTMUSG00000025198.1"; havana_transcript "OTTMUST00000172146.1";
chr16	HAVANA	CDS	8455639	8455692	0	+	0	gene_id "ENSMUSG00000022711.17"; transcript_id "ENSMUST00000023396.10"; gene_type "protein_coding"; gene_name "Pmm2"; transcript_type "protein_coding"; transcript_name "Pmm2-201"; exon_number 1; exon_id "ENSMUSE00000742862.2"; level 2; protein_id "ENSMUSP00000023396.10"; transcript_support_level "1"; mgi_id "MGI:1859214"; tag "basic"; tag "Ensembl_canonical"; tag "GENCODE_Primary"; tag "appris_principal_1"; tag "CCDS"; ccdsid "CCDS27941.1"; havana_gene "OTTMUSG00000025198.1"; havana_transcript "OTTMUST00000062041.1";
chr16	HAVANA	CDS	8455639	8455692	0	+	0	gene_id "ENSMUSG00000022711.17"; transcript_id "ENSMUST00000230828.2"; gene_type "protein_coding"; gene_name "Pmm2"; transcript_type "protein_coding"; transcript_name "Pmm2-207"; exon_number 1; exon_id "ENSMUSE00001439344.2"; level 2; protein_id "ENSMUSP00000155554.2"; mgi_id "MGI:1859214"; tag "alternative_3_UTR"; tag "basic"; tag "appris_principal_1"; tag "CCDS"; ccdsid "CCDS27941.1"; havana_gene "OTTMUSG00000025198.1"; havana_transcript "OTTMUST00000172146.1";
chr16	HAVANA	exon	8455906	8455999	0	+	.	gene_id "ENSMUSG00000022711.17"; transcript_id "ENSMUST00000134975.8"; gene_type "protein_coding"; gene_name "Pmm2"; transcript_type "protein_coding_CDS_not_defined"; transcript_name "Pmm2-204"; exon_number 1; exon_id "ENSMUSE00000772033.2"; level 2; transcript_support_level "5"; mgi_id "MGI:1859214"; havana_gene "OTTMUSG00000025198.1"; havana_transcript "OTTMUST00000062352.1";
chr16	HAVANA	transcript	8455906	8469291	0	+	.	gene_id "ENSMUSG00000022711.17"; transcript_id "ENSMUST00000134975.8"; gene_type "protein_coding"; gene_name "Pmm2"; transcript_type "protein_coding_CDS_not_defined"; transcript_name "Pmm2-204"; level 2; transcript_support_level "5"; mgi_id "MGI:1859214"; havana_gene "OTTMUSG00000025198.1"; havana_transcript "OTTMUST00000062352.1";
chr16	HAVANA	exon	8460602	8460713	0	+	.	gene_id "ENSMUSG00000022711.17"; transcript_id "ENSMUST00000023396.10"; gene_type "protein_coding"; gene_name "Pmm2"; transcript_type "protein_coding"; transcript_name "Pmm2-201"; exon_number 2; exon_id "ENSMUSE00001249101.2"; level 2; protein_id "ENSMUSP00000023396.10"; transcript_support_level "1"; mgi_id "MGI:1859214"; tag "basic"; tag "Ensembl_canonical"; tag "GENCODE_Primary"; tag "appris_principal_1"; tag "CCDS"; ccdsid "CCDS27941.1"; havana_gene "OTTMUSG00000025198.1"; havana_transcript "OTTMUST00000062041.1";
chr16	HAVANA	CDS	8460602	8460713	0	+	0	gene_id "ENSMUSG00000022711.17"; transcript_id "ENSMUST00000023396.10"; gene_type "protein_coding"; gene_name "Pmm2"; transcript_type "protein_coding"; transcript_name "Pmm2-201"; exon_number 2; exon_id "ENSMUSE00001249101.2"; level 2; protein_id "ENSMUSP00000023396.10"; transcript_support_level "1"; mgi_id "MGI:1859214"; tag "basic"; tag "Ensembl_canonical"; tag "GENCODE_Primary"; tag "appris_principal_1"; tag "CCDS"; ccdsid "CCDS27941.1"; havana_gene "OTTMUSG00000025198.1"; havana_transcript "OTTMUST00000062041.1";
chr16	HAVANA	exon	8460602	8460713	0	+	.	gene_id "ENSMUSG00000022711.17"; transcript_id "ENSMUST00000130885.8"; gene_type "protein_coding"; gene_name "Pmm2"; transcript_type "retained_intron"; transcript_name "Pmm2-202"; exon_number 2; exon_id "ENSMUSE00001208333.2"; level 2; transcript_support_level "1"; mgi_id "MGI:1859214"; havana_gene "OTTMUSG00000025198.1"; havana_transcript "OTTMUST00000062043.1";
chr16	HAVANA	exon	8460602	8460713	0	+	.	gene_id "ENSMUSG00000022711.17"; transcript_id "ENSMUST00000230828.2"; gene_type "protein_coding"; gene_name "Pmm2"; transcript_type "protein_coding"; transcript_name "Pmm2-207"; exon_number 2; exon_id "ENSMUSE00001249101.2"; level 2; protein_id "ENSMUSP00000155554.2"; mgi_id "MGI:1859214"; tag "alternative_3_UTR"; tag "basic"; tag "appris_principal_1"; tag "CCDS"; ccdsid "CCDS27941.1"; havana_gene "OTTMUSG00000025198.1"; havana_transcript "OTTMUST00000172146.1";
chr16	HAVANA	CDS	8460602	8460713	0	+	0	gene_id "ENSMUSG00000022711.17"; transcript_id "ENSMUST00000230828.2"; gene_type "protein_coding"; gene_name "Pmm2"; transcript_type "protein_coding"; transcript_name "Pmm2-207"; exon_number 2; exon_id "ENSMUSE00001249101.2"; level 2; protein_id "ENSMUSP00000155554.2"; mgi_id "MGI:1859214"; tag "alternative_3_UTR"; tag "basic"; tag "appris_principal_1"; tag "CCDS"; ccdsid "CCDS27941.1"; havana_gene "OTTMUSG00000025198.1"; havana_transcript "OTTMUST00000172146.1";
chr16	HAVANA	exon	8460602	8460713	0	+	.	gene_id "ENSMUSG00000022711.17"; transcript_id "ENSMUST00000134975.8"; gene_type "protein_coding"; gene_name "Pmm2"; transcript_type "protein_coding_CDS_not_defined"; transcript_name "Pmm2-204"; exon_number 2; exon_id "ENSMUSE00001208333.2"; level 2; transcript_support_level "5"; mgi_id "MGI:1859214"; havana_gene "OTTMUSG00000025198.1"; havana_transcript "OTTMUST00000062352.1";
chr16	ENSEMBL_gcm37	exon	8460602	8460713	0.258487524013491	+	.	gene_id "ENSMUSG00000022711.17"; transcript_id "ENSMUSG00000022711.17_tx_2"; exon_id "chr16_8460602_8460713_+"; exonnum "2"; txlen "1096";
chr16	HAVANA	exon	8460602	8462880	0	+	.	gene_id "ENSMUSG00000022711.17"; transcript_id "ENSMUST00000143174.2"; gene_type "protein_coding"; gene_name "Pmm2"; transcript_type "retained_intron"; transcript_name "Pmm2-206"; exon_number 2; exon_id "ENSMUSE00000835657.2"; level 2; transcript_support_level "1"; mgi_id "MGI:1859214"; havana_gene "OTTMUSG00000025198.1"; havana_transcript "OTTMUST00000062042.1";
chr16	HAVANA	exon	8463233	8463309	0	+	.	gene_id "ENSMUSG00000022711.17"; transcript_id "ENSMUST00000023396.10"; gene_type "protein_coding"; gene_name "Pmm2"; transcript_type "protein_coding"; transcript_name "Pmm2-201"; exon_number 3; exon_id "ENSMUSE00001294438.2"; level 2; protein_id "ENSMUSP00000023396.10"; transcript_support_level "1"; mgi_id "MGI:1859214"; tag "basic"; tag "Ensembl_canonical"; tag "GENCODE_Primary"; tag "appris_principal_1"; tag "CCDS"; ccdsid "CCDS27941.1"; havana_gene "OTTMUSG00000025198.1"; havana_transcript "OTTMUST00000062041.1";
chr16	HAVANA	CDS	8463233	8463309	0	+	2	gene_id "ENSMUSG00000022711.17"; transcript_id "ENSMUST00000023396.10"; gene_type "protein_coding"; gene_name "Pmm2"; transcript_type "protein_coding"; transcript_name "Pmm2-201"; exon_number 3; exon_id "ENSMUSE00001294438.2"; level 2; protein_id "ENSMUSP00000023396.10"; transcript_support_level "1"; mgi_id "MGI:1859214"; tag "basic"; tag "Ensembl_canonical"; tag "GENCODE_Primary"; tag "appris_principal_1"; tag "CCDS"; ccdsid "CCDS27941.1"; havana_gene "OTTMUSG00000025198.1"; havana_transcript "OTTMUST00000062041.1";
chr16	HAVANA	exon	8463233	8463309	0	+	.	gene_id "ENSMUSG00000022711.17"; transcript_id "ENSMUST00000130885.8"; gene_type "protein_coding"; gene_name "Pmm2"; transcript_type "retained_intron"; transcript_name "Pmm2-202"; exon_number 3; exon_id "ENSMUSE00001234810.2"; level 2; transcript_support_level "1"; mgi_id "MGI:1859214"; havana_gene "OTTMUSG00000025198.1"; havana_transcript "OTTMUST00000062043.1";
chr16	HAVANA	exon	8463233	8463309	0	+	.	gene_id "ENSMUSG00000022711.17"; transcript_id "ENSMUST00000230828.2"; gene_type "protein_coding"; gene_name "Pmm2"; transcript_type "protein_coding"; transcript_name "Pmm2-207"; exon_number 3; exon_id "ENSMUSE00001294438.2"; level 2; protein_id "ENSMUSP00000155554.2"; mgi_id "MGI:1859214"; tag "alternative_3_UTR"; tag "basic"; tag "appris_principal_1"; tag "CCDS"; ccdsid "CCDS27941.1"; havana_gene "OTTMUSG00000025198.1"; havana_transcript "OTTMUST00000172146.1";
chr16	HAVANA	CDS	8463233	8463309	0	+	2	gene_id "ENSMUSG00000022711.17"; transcript_id "ENSMUST00000230828.2"; gene_type "protein_coding"; gene_name "Pmm2"; transcript_type "protein_coding"; transcript_name "Pmm2-207"; exon_number 3; exon_id "ENSMUSE00001294438.2"; level 2; protein_id "ENSMUSP00000155554.2"; mgi_id "MGI:1859214"; tag "alternative_3_UTR"; tag "basic"; tag "appris_principal_1"; tag "CCDS"; ccdsid "CCDS27941.1"; havana_gene "OTTMUSG00000025198.1"; havana_transcript "OTTMUST00000172146.1";
chr16	HAVANA	exon	8463233	8463309	0	+	.	gene_id "ENSMUSG00000022711.17"; transcript_id "ENSMUST00000134975.8"; gene_type "protein_coding"; gene_name "Pmm2"; transcript_type "protein_coding_CDS_not_defined"; transcript_name "Pmm2-204"; exon_number 3; exon_id "ENSMUSE00001234810.2"; level 2; transcript_support_level "5"; mgi_id "MGI:1859214"; havana_gene "OTTMUSG00000025198.1"; havana_transcript "OTTMUST00000062352.1";
chr16	ENSEMBL_gcm37	exon	8463233	8463309	0.258487524013491	+	.	gene_id "ENSMUSG00000022711.17"; transcript_id "ENSMUSG00000022711.17_tx_2"; exon_id "chr16_8463233_8463309_+"; exonnum "3"; txlen "1096";
chr16	HAVANA	exon	8463835	8464128	0	+	.	gene_id "ENSMUSG00000022711.17"; transcript_id "ENSMUST00000142935.2"; gene_type "protein_coding"; gene_name "Pmm2"; transcript_type "retained_intron"; transcript_name "Pmm2-205"; exon_number 1; exon_id "ENSMUSE00000822069.2"; level 2; transcript_support_level "3"; mgi_id "MGI:1859214"; havana_gene "OTTMUSG00000025198.1"; havana_transcript "OTTMUST00000062200.1";
chr16	HAVANA	transcript	8463835	8466574	0	+	.	gene_id "ENSMUSG00000022711.17"; transcript_id "ENSMUST00000142935.2"; gene_type "protein_coding"; gene_name "Pmm2"; transcript_type "retained_intron"; transcript_name "Pmm2-205"; level 2; transcript_support_level "3"; mgi_id "MGI:1859214"; havana_gene "OTTMUSG00000025198.1"; havana_transcript "OTTMUST00000062200.1";
chr16	HAVANA	exon	8464037	8464128	0	+	.	gene_id "ENSMUSG00000022711.17"; transcript_id "ENSMUST00000023396.10"; gene_type "protein_coding"; gene_name "Pmm2"; transcript_type "protein_coding"; transcript_name "Pmm2-201"; exon_number 4; exon_id "ENSMUSE00001304932.2"; level 2; protein_id "ENSMUSP00000023396.10"; transcript_support_level "1"; mgi_id "MGI:1859214"; tag "basic"; tag "Ensembl_canonical"; tag "GENCODE_Primary"; tag "appris_principal_1"; tag "CCDS"; ccdsid "CCDS27941.1"; havana_gene "OTTMUSG00000025198.1"; havana_transcript "OTTMUST00000062041.1";
chr16	HAVANA	CDS	8464037	8464128	0	+	0	gene_id "ENSMUSG00000022711.17"; transcript_id "ENSMUST00000023396.10"; gene_type "protein_coding"; gene_name "Pmm2"; transcript_type "protein_coding"; transcript_name "Pmm2-201"; exon_number 4; exon_id "ENSMUSE00001304932.2"; level 2; protein_id "ENSMUSP00000023396.10"; transcript_support_level "1"; mgi_id "MGI:1859214"; tag "basic"; tag "Ensembl_canonical"; tag "GENCODE_Primary"; tag "appris_principal_1"; tag "CCDS"; ccdsid "CCDS27941.1"; havana_gene "OTTMUSG00000025198.1"; havana_transcript "OTTMUST00000062041.1";
chr16	HAVANA	exon	8464037	8464128	0	+	.	gene_id "ENSMUSG00000022711.17"; transcript_id "ENSMUST00000130885.8"; gene_type "protein_coding"; gene_name "Pmm2"; transcript_type "retained_intron"; transcript_name "Pmm2-202"; exon_number 4; exon_id "ENSMUSE00001249186.2"; level 2; transcript_support_level "1"; mgi_id "MGI:1859214"; havana_gene "OTTMUSG00000025198.1"; havana_transcript "OTTMUST00000062043.1";
chr16	HAVANA	exon	8464037	8464128	0	+	.	gene_id "ENSMUSG00000022711.17"; transcript_id "ENSMUST00000230828.2"; gene_type "protein_coding"; gene_name "Pmm2"; transcript_type "protein_coding"; transcript_name "Pmm2-207"; exon_number 4; exon_id "ENSMUSE00001304932.2"; level 2; protein_id "ENSMUSP00000155554.2"; mgi_id "MGI:1859214"; tag "alternative_3_UTR"; tag "basic"; tag "appris_principal_1"; tag "CCDS"; ccdsid "CCDS27941.1"; havana_gene "OTTMUSG00000025198.1"; havana_transcript "OTTMUST00000172146.1";
chr16	HAVANA	CDS	8464037	8464128	0	+	0	gene_id "ENSMUSG00000022711.17"; transcript_id "ENSMUST00000230828.2"; gene_type "protein_coding"; gene_name "Pmm2"; transcript_type "protein_coding"; transcript_name "Pmm2-207"; exon_number 4; exon_id "ENSMUSE00001304932.2"; level 2; protein_id "ENSMUSP00000155554.2"; mgi_id "MGI:1859214"; tag "alternative_3_UTR"; tag "basic"; tag "appris_principal_1"; tag "CCDS"; ccdsid "CCDS27941.1"; havana_gene "OTTMUSG00000025198.1"; havana_transcript "OTTMUST00000172146.1";
chr16	HAVANA	exon	8464037	8464128	0	+	.	gene_id "ENSMUSG00000022711.17"; transcript_id "ENSMUST00000134975.8"; gene_type "protein_coding"; gene_name "Pmm2"; transcript_type "protein_coding_CDS_not_defined"; transcript_name "Pmm2-204"; exon_number 4; exon_id "ENSMUSE00001249186.2"; level 2; transcript_support_level "5"; mgi_id "MGI:1859214"; havana_gene "OTTMUSG00000025198.1"; havana_transcript "OTTMUST00000062352.1";
chr16	ENSEMBL_gcm37	exon	8464037	8464128	0.258487524013491	+	.	gene_id "ENSMUSG00000022711.17"; transcript_id "ENSMUSG00000022711.17_tx_2"; exon_id "chr16_8464037_8464128_+"; exonnum "4"; txlen "1096";
chr16	HAVANA	exon	8466456	8466611	0	+	.	gene_id "ENSMUSG00000022711.17"; transcript_id "ENSMUST00000131385.2"; gene_type "protein_coding"; gene_name "Pmm2"; transcript_type "retained_intron"; transcript_name "Pmm2-203"; exon_number 1; exon_id "ENSMUSE00000839391.2"; level 2; transcript_support_level "3"; mgi_id "MGI:1859214"; havana_gene "OTTMUSG00000025198.1"; havana_transcript "OTTMUST00000062201.1";
chr16	HAVANA	transcript	8466456	8474606	0	+	.	gene_id "ENSMUSG00000022711.17"; transcript_id "ENSMUST00000131385.2"; gene_type "protein_coding"; gene_name "Pmm2"; transcript_type "retained_intron"; transcript_name "Pmm2-203"; level 2; transcript_support_level "3"; mgi_id "MGI:1859214"; havana_gene "OTTMUSG00000025198.1"; havana_transcript "OTTMUST00000062201.1";
chr16	HAVANA	exon	8466512	8466574	0	+	.	gene_id "ENSMUSG00000022711.17"; transcript_id "ENSMUST00000142935.2"; gene_type "protein_coding"; gene_name "Pmm2"; transcript_type "retained_intron"; transcript_name "Pmm2-205"; exon_number 2; exon_id "ENSMUSE00000830011.2"; level 2; transcript_support_level "3"; mgi_id "MGI:1859214"; havana_gene "OTTMUSG00000025198.1"; havana_transcript "OTTMUST00000062200.1";
chr16	HAVANA	exon	8466512	8466611	0	+	.	gene_id "ENSMUSG00000022711.17"; transcript_id "ENSMUST00000023396.10"; gene_type "protein_coding"; gene_name "Pmm2"; transcript_type "protein_coding"; transcript_name "Pmm2-201"; exon_number 5; exon_id "ENSMUSE00001217641.2"; level 2; protein_id "ENSMUSP00000023396.10"; transcript_support_level "1"; mgi_id "MGI:1859214"; tag "basic"; tag "Ensembl_canonical"; tag "GENCODE_Primary"; tag "appris_principal_1"; tag "CCDS"; ccdsid "CCDS27941.1"; havana_gene "OTTMUSG00000025198.1"; havana_transcript "OTTMUST00000062041.1";
chr16	HAVANA	CDS	8466512	8466611	0	+	1	gene_id "ENSMUSG00000022711.17"; transcript_id "ENSMUST00000023396.10"; gene_type "protein_coding"; gene_name "Pmm2"; transcript_type "protein_coding"; transcript_name "Pmm2-201"; exon_number 5; exon_id "ENSMUSE00001217641.2"; level 2; protein_id "ENSMUSP00000023396.10"; transcript_support_level "1"; mgi_id "MGI:1859214"; tag "basic"; tag "Ensembl_canonical"; tag "GENCODE_Primary"; tag "appris_principal_1"; tag "CCDS"; ccdsid "CCDS27941.1"; havana_gene "OTTMUSG00000025198.1"; havana_transcript "OTTMUST00000062041.1";
chr16	HAVANA	exon	8466512	8466611	0	+	.	gene_id "ENSMUSG00000022711.17"; transcript_id "ENSMUST00000130885.8"; gene_type "protein_coding"; gene_name "Pmm2"; transcript_type "retained_intron"; transcript_name "Pmm2-202"; exon_number 5; exon_id "ENSMUSE00001264830.2"; level 2; transcript_support_level "1"; mgi_id "MGI:1859214"; havana_gene "OTTMUSG00000025198.1"; havana_transcript "OTTMUST00000062043.1";
chr16	HAVANA	exon	8466512	8466611	0	+	.	gene_id "ENSMUSG00000022711.17"; transcript_id "ENSMUST00000230828.2"; gene_type "protein_coding"; gene_name "Pmm2"; transcript_type "protein_coding"; transcript_name "Pmm2-207"; exon_number 5; exon_id "ENSMUSE00001217641.2"; level 2; protein_id "ENSMUSP00000155554.2"; mgi_id "MGI:1859214"; tag "alternative_3_UTR"; tag "basic"; tag "appris_principal_1"; tag "CCDS"; ccdsid "CCDS27941.1"; havana_gene "OTTMUSG00000025198.1"; havana_transcript "OTTMUST00000172146.1";
chr16	HAVANA	CDS	8466512	8466611	0	+	1	gene_id "ENSMUSG00000022711.17"; transcript_id "ENSMUST00000230828.2"; gene_type "protein_coding"; gene_name "Pmm2"; transcript_type "protein_coding"; transcript_name "Pmm2-207"; exon_number 5; exon_id "ENSMUSE00001217641.2"; level 2; protein_id "ENSMUSP00000155554.2"; mgi_id "MGI:1859214"; tag "alternative_3_UTR"; tag "basic"; tag "appris_principal_1"; tag "CCDS"; ccdsid "CCDS27941.1"; havana_gene "OTTMUSG00000025198.1"; havana_transcript "OTTMUST00000172146.1";
chr16	HAVANA	exon	8466512	8466611	0	+	.	gene_id "ENSMUSG00000022711.17"; transcript_id "ENSMUST00000134975.8"; gene_type "protein_coding"; gene_name "Pmm2"; transcript_type "protein_coding_CDS_not_defined"; transcript_name "Pmm2-204"; exon_number 5; exon_id "ENSMUSE00001264830.2"; level 2; transcript_support_level "5"; mgi_id "MGI:1859214"; havana_gene "OTTMUSG00000025198.1"; havana_transcript "OTTMUST00000062352.1";
chr16	ENSEMBL_gcm37	exon	8466512	8466611	0.258487524013491	+	.	gene_id "ENSMUSG00000022711.17"; transcript_id "ENSMUSG00000022711.17_tx_2"; exon_id "chr16_8466512_8466611_+"; exonnum "5"; txlen "1096";
chr16	HAVANA	exon	8466746	8466821	0	+	.	gene_id "ENSMUSG00000022711.17"; transcript_id "ENSMUST00000023396.10"; gene_type "protein_coding"; gene_name "Pmm2"; transcript_type "protein_coding"; transcript_name "Pmm2-201"; exon_number 6; exon_id "ENSMUSE00001247962.2"; level 2; protein_id "ENSMUSP00000023396.10"; transcript_support_level "1"; mgi_id "MGI:1859214"; tag "basic"; tag "Ensembl_canonical"; tag "GENCODE_Primary"; tag "appris_principal_1"; tag "CCDS"; ccdsid "CCDS27941.1"; havana_gene "OTTMUSG00000025198.1"; havana_transcript "OTTMUST00000062041.1";
chr16	HAVANA	CDS	8466746	8466821	0	+	0	gene_id "ENSMUSG00000022711.17"; transcript_id "ENSMUST00000023396.10"; gene_type "protein_coding"; gene_name "Pmm2"; transcript_type "protein_coding"; transcript_name "Pmm2-201"; exon_number 6; exon_id "ENSMUSE00001247962.2"; level 2; protein_id "ENSMUSP00000023396.10"; transcript_support_level "1"; mgi_id "MGI:1859214"; tag "basic"; tag "Ensembl_canonical"; tag "GENCODE_Primary"; tag "appris_principal_1"; tag "CCDS"; ccdsid "CCDS27941.1"; havana_gene "OTTMUSG00000025198.1"; havana_transcript "OTTMUST00000062041.1";
chr16	HAVANA	exon	8466746	8466821	0	+	.	gene_id "ENSMUSG00000022711.17"; transcript_id "ENSMUST00000230828.2"; gene_type "protein_coding"; gene_name "Pmm2"; transcript_type "protein_coding"; transcript_name "Pmm2-207"; exon_number 6; exon_id "ENSMUSE00001247962.2"; level 2; protein_id "ENSMUSP00000155554.2"; mgi_id "MGI:1859214"; tag "alternative_3_UTR"; tag "basic"; tag "appris_principal_1"; tag "CCDS"; ccdsid "CCDS27941.1"; havana_gene "OTTMUSG00000025198.1"; havana_transcript "OTTMUST00000172146.1";
chr16	HAVANA	CDS	8466746	8466821	0	+	0	gene_id "ENSMUSG00000022711.17"; transcript_id "ENSMUST00000230828.2"; gene_type "protein_coding"; gene_name "Pmm2"; transcript_type "protein_coding"; transcript_name "Pmm2-207"; exon_number 6; exon_id "ENSMUSE00001247962.2"; level 2; protein_id "ENSMUSP00000155554.2"; mgi_id "MGI:1859214"; tag "alternative_3_UTR"; tag "basic"; tag "appris_principal_1"; tag "CCDS"; ccdsid "CCDS27941.1"; havana_gene "OTTMUSG00000025198.1"; havana_transcript "OTTMUST00000172146.1";
chr16	HAVANA	exon	8466746	8466821	0	+	.	gene_id "ENSMUSG00000022711.17"; transcript_id "ENSMUST00000134975.8"; gene_type "protein_coding"; gene_name "Pmm2"; transcript_type "protein_coding_CDS_not_defined"; transcript_name "Pmm2-204"; exon_number 6; exon_id "ENSMUSE00001229727.2"; level 2; transcript_support_level "5"; mgi_id "MGI:1859214"; havana_gene "OTTMUSG00000025198.1"; havana_transcript "OTTMUST00000062352.1";
chr16	HAVANA	exon	8466746	8466821	0	+	.	gene_id "ENSMUSG00000022711.17"; transcript_id "ENSMUST00000131385.2"; gene_type "protein_coding"; gene_name "Pmm2"; transcript_type "retained_intron"; transcript_name "Pmm2-203"; exon_number 2; exon_id "ENSMUSE00001229727.2"; level 2; transcript_support_level "3"; mgi_id "MGI:1859214"; havana_gene "OTTMUSG00000025198.1"; havana_transcript "OTTMUST00000062201.1";
chr16	ENSEMBL_gcm37	exon	8466746	8466821	0.258487524013491	+	.	gene_id "ENSMUSG00000022711.17"; transcript_id "ENSMUSG00000022711.17_tx_2"; exon_id "chr16_8466746_8466821_+"; exonnum "6"; txlen "1096";
chr16	HAVANA	exon	8466746	8466979	0	+	.	gene_id "ENSMUSG00000022711.17"; transcript_id "ENSMUST00000130885.8"; gene_type "protein_coding"; gene_name "Pmm2"; transcript_type "retained_intron"; transcript_name "Pmm2-202"; exon_number 6; exon_id "ENSMUSE00000726269.2"; level 2; transcript_support_level "1"; mgi_id "MGI:1859214"; havana_gene "OTTMUSG00000025198.1"; havana_transcript "OTTMUST00000062043.1";
chr16	sragcm37_mid	exon	8468842	8468948	0.258487524013491	+	.	gene_id "ENSMUSG00000022711.17"; transcript_id "ENSMUSG00000022711.17_tx_2"; exon_id "chr16_8468842_8468948_+"; exonnum "7"; txlen "1096";
chr16	HAVANA	exon	8469274	8469291	0	+	.	gene_id "ENSMUSG00000022711.17"; transcript_id "ENSMUST00000134975.8"; gene_type "protein_coding"; gene_name "Pmm2"; transcript_type "protein_coding_CDS_not_defined"; transcript_name "Pmm2-204"; exon_number 7; exon_id "ENSMUSE00001472917.2"; level 2; transcript_support_level "5"; mgi_id "MGI:1859214"; havana_gene "OTTMUSG00000025198.1"; havana_transcript "OTTMUST00000062352.1";
chr16	HAVANA	exon	8469274	8469389	0	+	.	gene_id "ENSMUSG00000022711.17"; transcript_id "ENSMUST00000023396.10"; gene_type "protein_coding"; gene_name "Pmm2"; transcript_type "protein_coding"; transcript_name "Pmm2-201"; exon_number 7; exon_id "ENSMUSE00001302415.2"; level 2; protein_id "ENSMUSP00000023396.10"; transcript_support_level "1"; mgi_id "MGI:1859214"; tag "basic"; tag "Ensembl_canonical"; tag "GENCODE_Primary"; tag "appris_principal_1"; tag "CCDS"; ccdsid "CCDS27941.1"; havana_gene "OTTMUSG00000025198.1"; havana_transcript "OTTMUST00000062041.1";
chr16	HAVANA	CDS	8469274	8469389	0	+	2	gene_id "ENSMUSG00000022711.17"; transcript_id "ENSMUST00000023396.10"; gene_type "protein_coding"; gene_name "Pmm2"; transcript_type "protein_coding"; transcript_name "Pmm2-201"; exon_number 7; exon_id "ENSMUSE00001302415.2"; level 2; protein_id "ENSMUSP00000023396.10"; transcript_support_level "1"; mgi_id "MGI:1859214"; tag "basic"; tag "Ensembl_canonical"; tag "GENCODE_Primary"; tag "appris_principal_1"; tag "CCDS"; ccdsid "CCDS27941.1"; havana_gene "OTTMUSG00000025198.1"; havana_transcript "OTTMUST00000062041.1";
chr16	HAVANA	exon	8469274	8469389	0	+	.	gene_id "ENSMUSG00000022711.17"; transcript_id "ENSMUST00000230828.2"; gene_type "protein_coding"; gene_name "Pmm2"; transcript_type "protein_coding"; transcript_name "Pmm2-207"; exon_number 7; exon_id "ENSMUSE00001302415.2"; level 2; protein_id "ENSMUSP00000155554.2"; mgi_id "MGI:1859214"; tag "alternative_3_UTR"; tag "basic"; tag "appris_principal_1"; tag "CCDS"; ccdsid "CCDS27941.1"; havana_gene "OTTMUSG00000025198.1"; havana_transcript "OTTMUST00000172146.1";
chr16	HAVANA	CDS	8469274	8469389	0	+	2	gene_id "ENSMUSG00000022711.17"; transcript_id "ENSMUST00000230828.2"; gene_type "protein_coding"; gene_name "Pmm2"; transcript_type "protein_coding"; transcript_name "Pmm2-207"; exon_number 7; exon_id "ENSMUSE00001302415.2"; level 2; protein_id "ENSMUSP00000155554.2"; mgi_id "MGI:1859214"; tag "alternative_3_UTR"; tag "basic"; tag "appris_principal_1"; tag "CCDS"; ccdsid "CCDS27941.1"; havana_gene "OTTMUSG00000025198.1"; havana_transcript "OTTMUST00000172146.1";
chr16	HAVANA	exon	8469274	8469389	0	+	.	gene_id "ENSMUSG00000022711.17"; transcript_id "ENSMUST00000131385.2"; gene_type "protein_coding"; gene_name "Pmm2"; transcript_type "retained_intron"; transcript_name "Pmm2-203"; exon_number 3; exon_id "ENSMUSE00001294068.2"; level 2; transcript_support_level "3"; mgi_id "MGI:1859214"; havana_gene "OTTMUSG00000025198.1"; havana_transcript "OTTMUST00000062201.1";
chr16	ENSEMBL_gcm37	exon	8469274	8469389	0.258487524013491	+	.	gene_id "ENSMUSG00000022711.17"; transcript_id "ENSMUSG00000022711.17_tx_2"; exon_id "chr16_8469274_8469389_+"; exonnum "8"; txlen "1096";
chr16	HAVANA	CDS	8473415	8473513	0	+	0	gene_id "ENSMUSG00000022711.17"; transcript_id "ENSMUST00000023396.10"; gene_type "protein_coding"; gene_name "Pmm2"; transcript_type "protein_coding"; transcript_name "Pmm2-201"; exon_number 8; exon_id "ENSMUSE00001266556.2"; level 2; protein_id "ENSMUSP00000023396.10"; transcript_support_level "1"; mgi_id "MGI:1859214"; tag "basic"; tag "Ensembl_canonical"; tag "GENCODE_Primary"; tag "appris_principal_1"; tag "CCDS"; ccdsid "CCDS27941.1"; havana_gene "OTTMUSG00000025198.1"; havana_transcript "OTTMUST00000062041.1";
chr16	HAVANA	CDS	8473415	8473513	0	+	0	gene_id "ENSMUSG00000022711.17"; transcript_id "ENSMUST00000230828.2"; gene_type "protein_coding"; gene_name "Pmm2"; transcript_type "protein_coding"; transcript_name "Pmm2-207"; exon_number 8; exon_id "ENSMUSE00001266556.2"; level 2; protein_id "ENSMUSP00000155554.2"; mgi_id "MGI:1859214"; tag "alternative_3_UTR"; tag "basic"; tag "appris_principal_1"; tag "CCDS"; ccdsid "CCDS27941.1"; havana_gene "OTTMUSG00000025198.1"; havana_transcript "OTTMUST00000172146.1";
chr16	HAVANA	exon	8473415	8473552	0	+	.	gene_id "ENSMUSG00000022711.17"; transcript_id "ENSMUST00000023396.10"; gene_type "protein_coding"; gene_name "Pmm2"; transcript_type "protein_coding"; transcript_name "Pmm2-201"; exon_number 8; exon_id "ENSMUSE00001266556.2"; level 2; protein_id "ENSMUSP00000023396.10"; transcript_support_level "1"; mgi_id "MGI:1859214"; tag "basic"; tag "Ensembl_canonical"; tag "GENCODE_Primary"; tag "appris_principal_1"; tag "CCDS"; ccdsid "CCDS27941.1"; havana_gene "OTTMUSG00000025198.1"; havana_transcript "OTTMUST00000062041.1";
chr16	HAVANA	exon	8473415	8473552	0	+	.	gene_id "ENSMUSG00000022711.17"; transcript_id "ENSMUST00000230828.2"; gene_type "protein_coding"; gene_name "Pmm2"; transcript_type "protein_coding"; transcript_name "Pmm2-207"; exon_number 8; exon_id "ENSMUSE00001266556.2"; level 2; protein_id "ENSMUSP00000155554.2"; mgi_id "MGI:1859214"; tag "alternative_3_UTR"; tag "basic"; tag "appris_principal_1"; tag "CCDS"; ccdsid "CCDS27941.1"; havana_gene "OTTMUSG00000025198.1"; havana_transcript "OTTMUST00000172146.1";
chr16	HAVANA	exon	8473415	8473552	0	+	.	gene_id "ENSMUSG00000022711.17"; transcript_id "ENSMUST00000131385.2"; gene_type "protein_coding"; gene_name "Pmm2"; transcript_type "retained_intron"; transcript_name "Pmm2-203"; exon_number 4; exon_id "ENSMUSE00001250763.2"; level 2; transcript_support_level "3"; mgi_id "MGI:1859214"; havana_gene "OTTMUSG00000025198.1"; havana_transcript "OTTMUST00000062201.1";
chr16	ENSEMBL_gcm37	exon	8473415	8473552	0.258487524013491	+	.	gene_id "ENSMUSG00000022711.17"; transcript_id "ENSMUSG00000022711.17_tx_2"; exon_id "chr16_8473415_8473552_+"; exonnum "9"; txlen "1096";
chr16	HAVANA	stop_codon	8473514	8473516	0	+	0	gene_id "ENSMUSG00000022711.17"; transcript_id "ENSMUST00000023396.10"; gene_type "protein_coding"; gene_name "Pmm2"; transcript_type "protein_coding"; transcript_name "Pmm2-201"; exon_number 8; exon_id "ENSMUSE00001266556.2"; level 2; protein_id "ENSMUSP00000023396.10"; transcript_support_level "1"; mgi_id "MGI:1859214"; tag "basic"; tag "Ensembl_canonical"; tag "GENCODE_Primary"; tag "appris_principal_1"; tag "CCDS"; ccdsid "CCDS27941.1"; havana_gene "OTTMUSG00000025198.1"; havana_transcript "OTTMUST00000062041.1";
chr16	HAVANA	stop_codon	8473514	8473516	0	+	0	gene_id "ENSMUSG00000022711.17"; transcript_id "ENSMUST00000230828.2"; gene_type "protein_coding"; gene_name "Pmm2"; transcript_type "protein_coding"; transcript_name "Pmm2-207"; exon_number 8; exon_id "ENSMUSE00001266556.2"; level 2; protein_id "ENSMUSP00000155554.2"; mgi_id "MGI:1859214"; tag "alternative_3_UTR"; tag "basic"; tag "appris_principal_1"; tag "CCDS"; ccdsid "CCDS27941.1"; havana_gene "OTTMUSG00000025198.1"; havana_transcript "OTTMUST00000172146.1";
chr16	HAVANA	UTR	8473514	8473552	0	+	.	gene_id "ENSMUSG00000022711.17"; transcript_id "ENSMUST00000023396.10"; gene_type "protein_coding"; gene_name "Pmm2"; transcript_type "protein_coding"; transcript_name "Pmm2-201"; exon_number 8; exon_id "ENSMUSE00001266556.2"; level 2; protein_id "ENSMUSP00000023396.10"; transcript_support_level "1"; mgi_id "MGI:1859214"; tag "basic"; tag "Ensembl_canonical"; tag "GENCODE_Primary"; tag "appris_principal_1"; tag "CCDS"; ccdsid "CCDS27941.1"; havana_gene "OTTMUSG00000025198.1"; havana_transcript "OTTMUST00000062041.1";
chr16	HAVANA	UTR	8473514	8473552	0	+	.	gene_id "ENSMUSG00000022711.17"; transcript_id "ENSMUST00000230828.2"; gene_type "protein_coding"; gene_name "Pmm2"; transcript_type "protein_coding"; transcript_name "Pmm2-207"; exon_number 8; exon_id "ENSMUSE00001266556.2"; level 2; protein_id "ENSMUSP00000155554.2"; mgi_id "MGI:1859214"; tag "alternative_3_UTR"; tag "basic"; tag "appris_principal_1"; tag "CCDS"; ccdsid "CCDS27941.1"; havana_gene "OTTMUSG00000025198.1"; havana_transcript "OTTMUST00000172146.1";
chr16	HAVANA	exon	8474420	8474606	0	+	.	gene_id "ENSMUSG00000022711.17"; transcript_id "ENSMUST00000131385.2"; gene_type "protein_coding"; gene_name "Pmm2"; transcript_type "retained_intron"; transcript_name "Pmm2-203"; exon_number 5; exon_id "ENSMUSE00000771234.2"; level 2; transcript_support_level "3"; mgi_id "MGI:1859214"; havana_gene "OTTMUSG00000025198.1"; havana_transcript "OTTMUST00000062201.1";
chr16	ENSEMBL_gcm37	exon	8474420	8474606	0.258487524013491	+	.	gene_id "ENSMUSG00000022711.17"; transcript_id "ENSMUSG00000022711.17_tx_2"; exon_id "chr16_8474420_8474606_+"; exonnum "10"; txlen "1096";
chr16	HAVANA	exon	8474420	8475395	0	+	.	gene_id "ENSMUSG00000022711.17"; transcript_id "ENSMUST00000023396.10"; gene_type "protein_coding"; gene_name "Pmm2"; transcript_type "protein_coding"; transcript_name "Pmm2-201"; exon_number 9; exon_id "ENSMUSE00000487751.8"; level 2; protein_id "ENSMUSP00000023396.10"; transcript_support_level "1"; mgi_id "MGI:1859214"; tag "basic"; tag "Ensembl_canonical"; tag "GENCODE_Primary"; tag "appris_principal_1"; tag "CCDS"; ccdsid "CCDS27941.1"; havana_gene "OTTMUSG00000025198.1"; havana_transcript "OTTMUST00000062041.1";
chr16	HAVANA	UTR	8474420	8475395	0	+	.	gene_id "ENSMUSG00000022711.17"; transcript_id "ENSMUST00000023396.10"; gene_type "protein_coding"; gene_name "Pmm2"; transcript_type "protein_coding"; transcript_name "Pmm2-201"; exon_number 9; exon_id "ENSMUSE00000487751.8"; level 2; protein_id "ENSMUSP00000023396.10"; transcript_support_level "1"; mgi_id "MGI:1859214"; tag "basic"; tag "Ensembl_canonical"; tag "GENCODE_Primary"; tag "appris_principal_1"; tag "CCDS"; ccdsid "CCDS27941.1"; havana_gene "OTTMUSG00000025198.1"; havana_transcript "OTTMUST00000062041.1";
chr16	HAVANA	exon	8479320	8480331	0	+	.	gene_id "ENSMUSG00000022711.17"; transcript_id "ENSMUST00000230828.2"; gene_type "protein_coding"; gene_name "Pmm2"; transcript_type "protein_coding"; transcript_name "Pmm2-207"; exon_number 9; exon_id "ENSMUSE00001441981.2"; level 2; protein_id "ENSMUSP00000155554.2"; mgi_id "MGI:1859214"; tag "alternative_3_UTR"; tag "basic"; tag "appris_principal_1"; tag "CCDS"; ccdsid "CCDS27941.1"; havana_gene "OTTMUSG00000025198.1"; havana_transcript "OTTMUST00000172146.1";
chr16	HAVANA	UTR	8479320	8480331	0	+	.	gene_id "ENSMUSG00000022711.17"; transcript_id "ENSMUST00000230828.2"; gene_type "protein_coding"; gene_name "Pmm2"; transcript_type "protein_coding"; transcript_name "Pmm2-207"; exon_number 9; exon_id "ENSMUSE00001441981.2"; level 2; protein_id "ENSMUSP00000155554.2"; mgi_id "MGI:1859214"; tag "alternative_3_UTR"; tag "basic"; tag "appris_principal_1"; tag "CCDS"; ccdsid "CCDS27941.1"; havana_gene "OTTMUSG00000025198.1"; havana_transcript "OTTMUST00000172146.1";
chr16	sragcm37_mid	exon	8489502	8489766	0.39078071305944	+	.	gene_id "ENSMUSG00000107252.2"; transcript_id "ENSMUSG00000107252.2_tx_1"; exon_id "chr16_8489502_8489766_+"; exonnum "1"; txlen "864";
chr16	sragcm37_mid	exon	8489502	8489766	0.26831039180363	+	.	gene_id "ENSMUSG00000107252.2"; transcript_id "ENSMUSG00000107252.2_tx_2"; exon_id "chr16_8489502_8489766_+"; exonnum "1"; txlen "1035";
chr16	sragcm37_mid	exon	8489502	8489766	0.0467796028364588	+	.	gene_id "ENSMUSG00000107252.2"; transcript_id "ENSMUSG00000107252.2_tx_3"; exon_id "chr16_8489502_8489766_+"; exonnum "1"; txlen "994";
chr16	sragcm37_mid	exon	8489502	8489766	0.0467796028364588	+	.	gene_id "ENSMUSG00000107252.2"; transcript_id "ENSMUSG00000107252.2_tx_4"; exon_id "chr16_8489502_8489766_+"; exonnum "1"; txlen "1165";
chr16	sragcm37_es	exon	8496838	8497054	0.00684031446643047	+	.	gene_id "ENSMUSG00000107252.2"; transcript_id "ENSMUSG00000107252.2_tx_8"; exon_id "chr16_8496838_8497054_+"; exonnum "1"; txlen "668";
chr16	sragcm37_mid	exon	8497545	8497678	0.39078071305944	+	.	gene_id "ENSMUSG00000107252.2"; transcript_id "ENSMUSG00000107252.2_tx_1"; exon_id "chr16_8497545_8497678_+"; exonnum "2"; txlen "864";
chr16	sragcm37_mid	exon	8497545	8497678	0.26831039180363	+	.	gene_id "ENSMUSG00000107252.2"; transcript_id "ENSMUSG00000107252.2_tx_2"; exon_id "chr16_8497545_8497678_+"; exonnum "2"; txlen "1035";
chr16	sragcm37_mid	exon	8497545	8497678	0.0467796028364588	+	.	gene_id "ENSMUSG00000107252.2"; transcript_id "ENSMUSG00000107252.2_tx_3"; exon_id "chr16_8497545_8497678_+"; exonnum "2"; txlen "994";
chr16	sragcm37_mid	exon	8497545	8497678	0.0467796028364588	+	.	gene_id "ENSMUSG00000107252.2"; transcript_id "ENSMUSG00000107252.2_tx_4"; exon_id "chr16_8497545_8497678_+"; exonnum "2"; txlen "1165";
chr16	sragcm37_mid	exon	8497545	8497678	0.00684031446643047	+	.	gene_id "ENSMUSG00000107252.2"; transcript_id "ENSMUSG00000107252.2_tx_8"; exon_id "chr16_8497545_8497678_+"; exonnum "2"; txlen "668";
chr16	sragcm37_mid	exon	8497786	8497855	0.39078071305944	+	.	gene_id "ENSMUSG00000107252.2"; transcript_id "ENSMUSG00000107252.2_tx_1"; exon_id "chr16_8497786_8497855_+"; exonnum "3"; txlen "864";
chr16	sragcm37_mid	exon	8497786	8497855	0.26831039180363	+	.	gene_id "ENSMUSG00000107252.2"; transcript_id "ENSMUSG00000107252.2_tx_2"; exon_id "chr16_8497786_8497855_+"; exonnum "3"; txlen "1035";
chr16	sragcm37_mid	exon	8497786	8497855	0.0467796028364588	+	.	gene_id "ENSMUSG00000107252.2"; transcript_id "ENSMUSG00000107252.2_tx_3"; exon_id "chr16_8497786_8497855_+"; exonnum "3"; txlen "994";
chr16	sragcm37_mid	exon	8497786	8497855	0.0467796028364588	+	.	gene_id "ENSMUSG00000107252.2"; transcript_id "ENSMUSG00000107252.2_tx_4"; exon_id "chr16_8497786_8497855_+"; exonnum "3"; txlen "1165";
chr16	sragcm37_mid	exon	8497786	8497855	0.00684031446643047	+	.	gene_id "ENSMUSG00000107252.2"; transcript_id "ENSMUSG00000107252.2_tx_8"; exon_id "chr16_8497786_8497855_+"; exonnum "3"; txlen "668";
chr16	sragcm37_mid	exon	8498633	8498762	0.0467796028364588	+	.	gene_id "ENSMUSG00000107252.2"; transcript_id "ENSMUSG00000107252.2_tx_3"; exon_id "chr16_8498633_8498762_+"; exonnum "4"; txlen "994";
chr16	sragcm37_mid	exon	8498633	8498762	0.0467796028364588	+	.	gene_id "ENSMUSG00000107252.2"; transcript_id "ENSMUSG00000107252.2_tx_4"; exon_id "chr16_8498633_8498762_+"; exonnum "4"; txlen "1165";
chr16	HAVANA	exon	8498634	8498762	0	+	.	gene_id "ENSMUSG00000107252.2"; transcript_id "ENSMUST00000201722.2"; gene_type "protein_coding"; gene_name "Litafd"; transcript_type "protein_coding"; transcript_name "Litafd-201"; exon_number 1; exon_id "ENSMUSE00001359017.2"; level 2; protein_id "ENSMUSP00000143858.3"; transcript_support_level "1"; mgi_id "MGI:3643507"; tag "basic"; tag "Ensembl_canonical"; tag "GENCODE_Primary"; tag "appris_principal_1"; havana_gene "OTTMUSG00000056226.1"; havana_transcript "OTTMUST00000138964.1";
chr16	HAVANA	UTR	8498634	8498762	0	+	.	gene_id "ENSMUSG00000107252.2"; transcript_id "ENSMUST00000201722.2"; gene_type "protein_coding"; gene_name "Litafd"; transcript_type "protein_coding"; transcript_name "Litafd-201"; exon_number 1; exon_id "ENSMUSE00001359017.2"; level 2; protein_id "ENSMUSP00000143858.3"; transcript_support_level "1"; mgi_id "MGI:3643507"; tag "basic"; tag "Ensembl_canonical"; tag "GENCODE_Primary"; tag "appris_principal_1"; havana_gene "OTTMUSG00000056226.1"; havana_transcript "OTTMUST00000138964.1";
chr16	HAVANA	transcript	8498634	8501769	0	+	.	gene_id "ENSMUSG00000107252.2"; transcript_id "ENSMUST00000201722.2"; gene_type "protein_coding"; gene_name "Litafd"; transcript_type "protein_coding"; transcript_name "Litafd-201"; level 2; protein_id "ENSMUSP00000143858.3"; transcript_support_level "1"; mgi_id "MGI:3643507"; tag "basic"; tag "Ensembl_canonical"; tag "GENCODE_Primary"; tag "appris_principal_1"; havana_gene "OTTMUSG00000056226.1"; havana_transcript "OTTMUST00000138964.1";
chr16	HAVANA	gene	8498634	8501775	0	+	.	gene_id "ENSMUSG00000107252.2"; gene_type "protein_coding"; gene_name "Litafd"; level 2; mgi_id "MGI:3643507"; havana_gene "OTTMUSG00000056226.1";
chr16	sragcm37_es	exon	8500178	8500365	0.0268619001982517	+	.	gene_id "ENSMUSG00000107252.2"; transcript_id "ENSMUSG00000107252.2_tx_5"; exon_id "chr16_8500178_8500365_+"; exonnum "1"; txlen "583";
chr16	sragcm37_es	exon	8500178	8500365	0.0268619001982517	+	.	gene_id "ENSMUSG00000107252.2"; transcript_id "ENSMUSG00000107252.2_tx_6"; exon_id "chr16_8500178_8500365_+"; exonnum "1"; txlen "754";
chr16	HAVANA	exon	8500694	8500845	0	+	.	gene_id "ENSMUSG00000107252.2"; transcript_id "ENSMUST00000202157.2"; gene_type "protein_coding"; gene_name "Litafd"; transcript_type "protein_coding"; transcript_name "Litafd-202"; exon_number 1; exon_id "ENSMUSE00001361091.2"; level 2; protein_id "ENSMUSP00000148509.2"; transcript_support_level "3"; mgi_id "MGI:3643507"; tag "basic"; havana_gene "OTTMUSG00000056226.1"; havana_transcript "OTTMUST00000138965.1";
chr16	HAVANA	UTR	8500694	8500845	0	+	.	gene_id "ENSMUSG00000107252.2"; transcript_id "ENSMUST00000202157.2"; gene_type "protein_coding"; gene_name "Litafd"; transcript_type "protein_coding"; transcript_name "Litafd-202"; exon_number 1; exon_id "ENSMUSE00001361091.2"; level 2; protein_id "ENSMUSP00000148509.2"; transcript_support_level "3"; mgi_id "MGI:3643507"; tag "basic"; havana_gene "OTTMUSG00000056226.1"; havana_transcript "OTTMUST00000138965.1";
chr16	HAVANA	transcript	8500694	8501775	0	+	.	gene_id "ENSMUSG00000107252.2"; transcript_id "ENSMUST00000202157.2"; gene_type "protein_coding"; gene_name "Litafd"; transcript_type "protein_coding"; transcript_name "Litafd-202"; level 2; protein_id "ENSMUSP00000148509.2"; transcript_support_level "3"; mgi_id "MGI:3643507"; tag "basic"; havana_gene "OTTMUSG00000056226.1"; havana_transcript "OTTMUST00000138965.1";
chr16	HAVANA	exon	8500744	8500845	0	+	.	gene_id "ENSMUSG00000107252.2"; transcript_id "ENSMUST00000201722.2"; gene_type "protein_coding"; gene_name "Litafd"; transcript_type "protein_coding"; transcript_name "Litafd-201"; exon_number 2; exon_id "ENSMUSE00001358249.2"; level 2; protein_id "ENSMUSP00000143858.3"; transcript_support_level "1"; mgi_id "MGI:3643507"; tag "basic"; tag "Ensembl_canonical"; tag "GENCODE_Primary"; tag "appris_principal_1"; havana_gene "OTTMUSG00000056226.1"; havana_transcript "OTTMUST00000138964.1";
chr16	HAVANA	UTR	8500744	8500845	0	+	.	gene_id "ENSMUSG00000107252.2"; transcript_id "ENSMUST00000201722.2"; gene_type "protein_coding"; gene_name "Litafd"; transcript_type "protein_coding"; transcript_name "Litafd-201"; exon_number 2; exon_id "ENSMUSE00001358249.2"; level 2; protein_id "ENSMUSP00000143858.3"; transcript_support_level "1"; mgi_id "MGI:3643507"; tag "basic"; tag "Ensembl_canonical"; tag "GENCODE_Primary"; tag "appris_principal_1"; havana_gene "OTTMUSG00000056226.1"; havana_transcript "OTTMUST00000138964.1";
chr16	ENSEMBL_gcm37	exon	8500744	8500845	0.39078071305944	+	.	gene_id "ENSMUSG00000107252.2"; transcript_id "ENSMUSG00000107252.2_tx_1"; exon_id "chr16_8500744_8500845_+"; exonnum "4"; txlen "864";
chr16	ENSEMBL_gcm37	exon	8500744	8500845	0.26831039180363	+	.	gene_id "ENSMUSG00000107252.2"; transcript_id "ENSMUSG00000107252.2_tx_2"; exon_id "chr16_8500744_8500845_+"; exonnum "4"; txlen "1035";
chr16	ENSEMBL_gcm37	exon	8500744	8500845	0.0467796028364588	+	.	gene_id "ENSMUSG00000107252.2"; transcript_id "ENSMUSG00000107252.2_tx_3"; exon_id "chr16_8500744_8500845_+"; exonnum "5"; txlen "994";
chr16	ENSEMBL_gcm37	exon	8500744	8500845	0.0467796028364588	+	.	gene_id "ENSMUSG00000107252.2"; transcript_id "ENSMUSG00000107252.2_tx_4"; exon_id "chr16_8500744_8500845_+"; exonnum "5"; txlen "1165";
chr16	ENSEMBL_gcm37	exon	8500744	8500845	0.0268619001982517	+	.	gene_id "ENSMUSG00000107252.2"; transcript_id "ENSMUSG00000107252.2_tx_5"; exon_id "chr16_8500744_8500845_+"; exonnum "2"; txlen "583";
chr16	ENSEMBL_gcm37	exon	8500744	8500845	0.0268619001982517	+	.	gene_id "ENSMUSG00000107252.2"; transcript_id "ENSMUSG00000107252.2_tx_6"; exon_id "chr16_8500744_8500845_+"; exonnum "2"; txlen "754";
chr16	ENSEMBL_gcm37	exon	8500744	8500845	0.0225821513891324	+	.	gene_id "ENSMUSG00000107252.2"; transcript_id "ENSMUSG00000107252.2_tx_7"; exon_id "chr16_8500744_8500845_+"; exonnum "1"; txlen "523";
chr16	ENSEMBL_gcm37	exon	8500744	8500845	0.00684031446643047	+	.	gene_id "ENSMUSG00000107252.2"; transcript_id "ENSMUSG00000107252.2_tx_8"; exon_id "chr16_8500744_8500845_+"; exonnum "4"; txlen "668";
chr16	HAVANA	UTR	8501123	8501145	0	+	.	gene_id "ENSMUSG00000107252.2"; transcript_id "ENSMUST00000201722.2"; gene_type "protein_coding"; gene_name "Litafd"; transcript_type "protein_coding"; transcript_name "Litafd-201"; exon_number 3; exon_id "ENSMUSE00001363641.2"; level 2; protein_id "ENSMUSP00000143858.3"; transcript_support_level "1"; mgi_id "MGI:3643507"; tag "basic"; tag "Ensembl_canonical"; tag "GENCODE_Primary"; tag "appris_principal_1"; havana_gene "OTTMUSG00000056226.1"; havana_transcript "OTTMUST00000138964.1";
chr16	HAVANA	UTR	8501123	8501145	0	+	.	gene_id "ENSMUSG00000107252.2"; transcript_id "ENSMUST00000202157.2"; gene_type "protein_coding"; gene_name "Litafd"; transcript_type "protein_coding"; transcript_name "Litafd-202"; exon_number 2; exon_id "ENSMUSE00001363641.2"; level 2; protein_id "ENSMUSP00000148509.2"; transcript_support_level "3"; mgi_id "MGI:3643507"; tag "basic"; havana_gene "OTTMUSG00000056226.1"; havana_transcript "OTTMUST00000138965.1";
chr16	HAVANA	exon	8501123	8501267	0	+	.	gene_id "ENSMUSG00000107252.2"; transcript_id "ENSMUST00000201722.2"; gene_type "protein_coding"; gene_name "Litafd"; transcript_type "protein_coding"; transcript_name "Litafd-201"; exon_number 3; exon_id "ENSMUSE00001363641.2"; level 2; protein_id "ENSMUSP00000143858.3"; transcript_support_level "1"; mgi_id "MGI:3643507"; tag "basic"; tag "Ensembl_canonical"; tag "GENCODE_Primary"; tag "appris_principal_1"; havana_gene "OTTMUSG00000056226.1"; havana_transcript "OTTMUST00000138964.1";
chr16	HAVANA	exon	8501123	8501267	0	+	.	gene_id "ENSMUSG00000107252.2"; transcript_id "ENSMUST00000202157.2"; gene_type "protein_coding"; gene_name "Litafd"; transcript_type "protein_coding"; transcript_name "Litafd-202"; exon_number 2; exon_id "ENSMUSE00001363641.2"; level 2; protein_id "ENSMUSP00000148509.2"; transcript_support_level "3"; mgi_id "MGI:3643507"; tag "basic"; havana_gene "OTTMUSG00000056226.1"; havana_transcript "OTTMUST00000138965.1";
chr16	ENSEMBL_gcm37	exon	8501123	8501267	0.39078071305944	+	.	gene_id "ENSMUSG00000107252.2"; transcript_id "ENSMUSG00000107252.2_tx_1"; exon_id "chr16_8501123_8501267_+"; exonnum "5"; txlen "864";
chr16	ENSEMBL_gcm37	exon	8501123	8501267	0.26831039180363	+	.	gene_id "ENSMUSG00000107252.2"; transcript_id "ENSMUSG00000107252.2_tx_2"; exon_id "chr16_8501123_8501267_+"; exonnum "5"; txlen "1035";
chr16	ENSEMBL_gcm37	exon	8501123	8501267	0.0467796028364588	+	.	gene_id "ENSMUSG00000107252.2"; transcript_id "ENSMUSG00000107252.2_tx_3"; exon_id "chr16_8501123_8501267_+"; exonnum "6"; txlen "994";
chr16	ENSEMBL_gcm37	exon	8501123	8501267	0.0467796028364588	+	.	gene_id "ENSMUSG00000107252.2"; transcript_id "ENSMUSG00000107252.2_tx_4"; exon_id "chr16_8501123_8501267_+"; exonnum "6"; txlen "1165";
chr16	ENSEMBL_gcm37	exon	8501123	8501267	0.0268619001982517	+	.	gene_id "ENSMUSG00000107252.2"; transcript_id "ENSMUSG00000107252.2_tx_5"; exon_id "chr16_8501123_8501267_+"; exonnum "3"; txlen "583";
chr16	ENSEMBL_gcm37	exon	8501123	8501267	0.0268619001982517	+	.	gene_id "ENSMUSG00000107252.2"; transcript_id "ENSMUSG00000107252.2_tx_6"; exon_id "chr16_8501123_8501267_+"; exonnum "3"; txlen "754";
chr16	ENSEMBL_gcm37	exon	8501123	8501267	0.0225821513891324	+	.	gene_id "ENSMUSG00000107252.2"; transcript_id "ENSMUSG00000107252.2_tx_7"; exon_id "chr16_8501123_8501267_+"; exonnum "2"; txlen "523";
chr16	ENSEMBL_gcm37	exon	8501123	8501267	0.00684031446643047	+	.	gene_id "ENSMUSG00000107252.2"; transcript_id "ENSMUSG00000107252.2_tx_8"; exon_id "chr16_8501123_8501267_+"; exonnum "5"; txlen "668";
chr16	HAVANA	start_codon	8501146	8501148	0	+	0	gene_id "ENSMUSG00000107252.2"; transcript_id "ENSMUST00000201722.2"; gene_type "protein_coding"; gene_name "Litafd"; transcript_type "protein_coding"; transcript_name "Litafd-201"; exon_number 3; exon_id "ENSMUSE00001363641.2"; level 2; protein_id "ENSMUSP00000143858.3"; transcript_support_level "1"; mgi_id "MGI:3643507"; tag "basic"; tag "Ensembl_canonical"; tag "GENCODE_Primary"; tag "appris_principal_1"; havana_gene "OTTMUSG00000056226.1"; havana_transcript "OTTMUST00000138964.1";
chr16	HAVANA	start_codon	8501146	8501148	0	+	0	gene_id "ENSMUSG00000107252.2"; transcript_id "ENSMUST00000202157.2"; gene_type "protein_coding"; gene_name "Litafd"; transcript_type "protein_coding"; transcript_name "Litafd-202"; exon_number 2; exon_id "ENSMUSE00001363641.2"; level 2; protein_id "ENSMUSP00000148509.2"; transcript_support_level "3"; mgi_id "MGI:3643507"; tag "basic"; havana_gene "OTTMUSG00000056226.1"; havana_transcript "OTTMUST00000138965.1";
chr16	HAVANA	CDS	8501146	8501267	0	+	0	gene_id "ENSMUSG00000107252.2"; transcript_id "ENSMUST00000201722.2"; gene_type "protein_coding"; gene_name "Litafd"; transcript_type "protein_coding"; transcript_name "Litafd-201"; exon_number 3; exon_id "ENSMUSE00001363641.2"; level 2; protein_id "ENSMUSP00000143858.3"; transcript_support_level "1"; mgi_id "MGI:3643507"; tag "basic"; tag "Ensembl_canonical"; tag "GENCODE_Primary"; tag "appris_principal_1"; havana_gene "OTTMUSG00000056226.1"; havana_transcript "OTTMUST00000138964.1";
chr16	HAVANA	CDS	8501146	8501267	0	+	0	gene_id "ENSMUSG00000107252.2"; transcript_id "ENSMUST00000202157.2"; gene_type "protein_coding"; gene_name "Litafd"; transcript_type "protein_coding"; transcript_name "Litafd-202"; exon_number 2; exon_id "ENSMUSE00001363641.2"; level 2; protein_id "ENSMUSP00000148509.2"; transcript_support_level "3"; mgi_id "MGI:3643507"; tag "basic"; havana_gene "OTTMUSG00000056226.1"; havana_transcript "OTTMUST00000138965.1";
chr16	sragcm37_ss	exon	8501438	8501713	0.0225821513891324	+	.	gene_id "ENSMUSG00000107252.2"; transcript_id "ENSMUSG00000107252.2_tx_7"; exon_id "chr16_8501438_8501713_+"; exonnum "3"; txlen "523";
chr16	HAVANA	CDS	8501457	8501556	0	+	1	gene_id "ENSMUSG00000107252.2"; transcript_id "ENSMUST00000202157.2"; gene_type "protein_coding"; gene_name "Litafd"; transcript_type "protein_coding"; transcript_name "Litafd-202"; exon_number 3; exon_id "ENSMUSE00001360116.2"; level 2; protein_id "ENSMUSP00000148509.2"; transcript_support_level "3"; mgi_id "MGI:3643507"; tag "basic"; havana_gene "OTTMUSG00000056226.1"; havana_transcript "OTTMUST00000138965.1";
chr16	HAVANA	exon	8501457	8501775	0	+	.	gene_id "ENSMUSG00000107252.2"; transcript_id "ENSMUST00000202157.2"; gene_type "protein_coding"; gene_name "Litafd"; transcript_type "protein_coding"; transcript_name "Litafd-202"; exon_number 3; exon_id "ENSMUSE00001360116.2"; level 2; protein_id "ENSMUSP00000148509.2"; transcript_support_level "3"; mgi_id "MGI:3643507"; tag "basic"; havana_gene "OTTMUSG00000056226.1"; havana_transcript "OTTMUST00000138965.1";
chr16	ENSEMBL_gcm37	exon	8501457	8501775	0.26831039180363	+	.	gene_id "ENSMUSG00000107252.2"; transcript_id "ENSMUSG00000107252.2_tx_2"; exon_id "chr16_8501457_8501775_+"; exonnum "6"; txlen "1035";
chr16	ENSEMBL_gcm37	exon	8501457	8501775	0.0467796028364588	+	.	gene_id "ENSMUSG00000107252.2"; transcript_id "ENSMUSG00000107252.2_tx_4"; exon_id "chr16_8501457_8501775_+"; exonnum "7"; txlen "1165";
chr16	ENSEMBL_gcm37	exon	8501457	8501775	0.0268619001982517	+	.	gene_id "ENSMUSG00000107252.2"; transcript_id "ENSMUSG00000107252.2_tx_6"; exon_id "chr16_8501457_8501775_+"; exonnum "4"; txlen "754";
chr16	HAVANA	stop_codon	8501557	8501559	0	+	0	gene_id "ENSMUSG00000107252.2"; transcript_id "ENSMUST00000202157.2"; gene_type "protein_coding"; gene_name "Litafd"; transcript_type "protein_coding"; transcript_name "Litafd-202"; exon_number 3; exon_id "ENSMUSE00001360116.2"; level 2; protein_id "ENSMUSP00000148509.2"; transcript_support_level "3"; mgi_id "MGI:3643507"; tag "basic"; havana_gene "OTTMUSG00000056226.1"; havana_transcript "OTTMUST00000138965.1";
chr16	HAVANA	UTR	8501557	8501775	0	+	.	gene_id "ENSMUSG00000107252.2"; transcript_id "ENSMUST00000202157.2"; gene_type "protein_coding"; gene_name "Litafd"; transcript_type "protein_coding"; transcript_name "Litafd-202"; exon_number 3; exon_id "ENSMUSE00001360116.2"; level 2; protein_id "ENSMUSP00000148509.2"; transcript_support_level "3"; mgi_id "MGI:3643507"; tag "basic"; havana_gene "OTTMUSG00000056226.1"; havana_transcript "OTTMUST00000138965.1";
chr16	HAVANA	CDS	8501622	8501733	0	+	1	gene_id "ENSMUSG00000107252.2"; transcript_id "ENSMUST00000201722.2"; gene_type "protein_coding"; gene_name "Litafd"; transcript_type "protein_coding"; transcript_name "Litafd-201"; exon_number 4; exon_id "ENSMUSE00001364459.2"; level 2; protein_id "ENSMUSP00000143858.3"; transcript_support_level "1"; mgi_id "MGI:3643507"; tag "basic"; tag "Ensembl_canonical"; tag "GENCODE_Primary"; tag "appris_principal_1"; havana_gene "OTTMUSG00000056226.1"; havana_transcript "OTTMUST00000138964.1";
chr16	HAVANA	exon	8501622	8501769	0	+	.	gene_id "ENSMUSG00000107252.2"; transcript_id "ENSMUST00000201722.2"; gene_type "protein_coding"; gene_name "Litafd"; transcript_type "protein_coding"; transcript_name "Litafd-201"; exon_number 4; exon_id "ENSMUSE00001364459.2"; level 2; protein_id "ENSMUSP00000143858.3"; transcript_support_level "1"; mgi_id "MGI:3643507"; tag "basic"; tag "Ensembl_canonical"; tag "GENCODE_Primary"; tag "appris_principal_1"; havana_gene "OTTMUSG00000056226.1"; havana_transcript "OTTMUST00000138964.1";
chr16	ENSEMBL_gcm37	exon	8501622	8501769	0.39078071305944	+	.	gene_id "ENSMUSG00000107252.2"; transcript_id "ENSMUSG00000107252.2_tx_1"; exon_id "chr16_8501622_8501769_+"; exonnum "6"; txlen "864";
chr16	ENSEMBL_gcm37	exon	8501622	8501769	0.0467796028364588	+	.	gene_id "ENSMUSG00000107252.2"; transcript_id "ENSMUSG00000107252.2_tx_3"; exon_id "chr16_8501622_8501769_+"; exonnum "7"; txlen "994";
chr16	ENSEMBL_gcm37	exon	8501622	8501769	0.0268619001982517	+	.	gene_id "ENSMUSG00000107252.2"; transcript_id "ENSMUSG00000107252.2_tx_5"; exon_id "chr16_8501622_8501769_+"; exonnum "4"; txlen "583";
chr16	HAVANA	stop_codon	8501734	8501736	0	+	0	gene_id "ENSMUSG00000107252.2"; transcript_id "ENSMUST00000201722.2"; gene_type "protein_coding"; gene_name "Litafd"; transcript_type "protein_coding"; transcript_name "Litafd-201"; exon_number 4; exon_id "ENSMUSE00001364459.2"; level 2; protein_id "ENSMUSP00000143858.3"; transcript_support_level "1"; mgi_id "MGI:3643507"; tag "basic"; tag "Ensembl_canonical"; tag "GENCODE_Primary"; tag "appris_principal_1"; havana_gene "OTTMUSG00000056226.1"; havana_transcript "OTTMUST00000138964.1";
chr16	HAVANA	UTR	8501734	8501769	0	+	.	gene_id "ENSMUSG00000107252.2"; transcript_id "ENSMUST00000201722.2"; gene_type "protein_coding"; gene_name "Litafd"; transcript_type "protein_coding"; transcript_name "Litafd-201"; exon_number 4; exon_id "ENSMUSE00001364459.2"; level 2; protein_id "ENSMUSP00000143858.3"; transcript_support_level "1"; mgi_id "MGI:3643507"; tag "basic"; tag "Ensembl_canonical"; tag "GENCODE_Primary"; tag "appris_principal_1"; havana_gene "OTTMUSG00000056226.1"; havana_transcript "OTTMUST00000138964.1";
chr16	sragcm37_es	exon	8506675	8507129	0.142420265075007	+	.	gene_id "sragcm37_gene_19862"; transcript_id "sragcm37_gene_19862_tx_1"; exon_id "chr16_8506675_8507129_+"; exonnum "1"; txlen "606";
chr16	sragcm37_ss	exon	8507312	8507462	0.142420265075007	+	.	gene_id "sragcm37_gene_19862"; transcript_id "sragcm37_gene_19862_tx_1"; exon_id "chr16_8507312_8507462_+"; exonnum "2"; txlen "606";
chr16	HAVANA	exon	8538592	8538675	0	+	.	gene_id "ENSMUSG00000125362.1"; transcript_id "ENSMUST00000269616.1"; gene_type "lncRNA"; gene_name "ENSMUSG00000125362"; transcript_type "lncRNA"; transcript_name "ENSMUST00000269616"; exon_number 1; exon_id "ENSMUSE00001534681.1"; level 2; tag "TAGENE";
chr16	HAVANA	transcript	8538592	8541146	0	+	.	gene_id "ENSMUSG00000125362.1"; transcript_id "ENSMUST00000269616.1"; gene_type "lncRNA"; gene_name "ENSMUSG00000125362"; transcript_type "lncRNA"; transcript_name "ENSMUST00000269616"; level 2; tag "TAGENE";
chr16	HAVANA	gene	8538592	8545526	0	+	.	gene_id "ENSMUSG00000125362.1"; gene_type "lncRNA"; gene_name "ENSMUSG00000125362"; level 2;
chr16	HAVANA	exon	8538609	8538675	0	+	.	gene_id "ENSMUSG00000125362.1"; transcript_id "ENSMUST00000269617.1"; gene_type "lncRNA"; gene_name "ENSMUSG00000125362"; transcript_type "lncRNA"; transcript_name "ENSMUST00000269617"; exon_number 1; exon_id "ENSMUSE00001534679.1"; level 2; tag "basic"; tag "TAGENE";
chr16	ENSEMBL_gcm37	exon	8538609	8538675	0.0113628074956093	+	.	gene_id "ENSMUSG00000125362.1"; transcript_id "ENSMUSG00000125362.1_tx_2"; exon_id "chr16_8538609_8538675_+"; exonnum "1"; txlen "573";
chr16	ENSEMBL_gcm37	exon	8538609	8538675	0.0109419627735497	+	.	gene_id "ENSMUSG00000125362.1"; transcript_id "ENSMUSG00000125362.1_tx_4"; exon_id "chr16_8538609_8538675_+"; exonnum "1"; txlen "510";
chr16	ENSEMBL_gcm37	exon	8538609	8538675	0.00820647208016226	+	.	gene_id "ENSMUSG00000125362.1"; transcript_id "ENSMUSG00000125362.1_tx_5"; exon_id "chr16_8538609_8538675_+"; exonnum "1"; txlen "601";
chr16	HAVANA	transcript	8538609	8541149	0	+	.	gene_id "ENSMUSG00000125362.1"; transcript_id "ENSMUST00000269617.1"; gene_type "lncRNA"; gene_name "ENSMUSG00000125362"; transcript_type "lncRNA"; transcript_name "ENSMUST00000269617"; level 2; tag "basic"; tag "TAGENE";
chr16	HAVANA	exon	8539622	8539877	0	+	.	gene_id "ENSMUSG00000125362.1"; transcript_id "ENSMUST00000269618.1"; gene_type "lncRNA"; gene_name "ENSMUSG00000125362"; transcript_type "lncRNA"; transcript_name "ENSMUST00000269618"; exon_number 1; exon_id "ENSMUSE00001534674.1"; level 2; tag "TAGENE";
chr16	HAVANA	transcript	8539622	8541147	0	+	.	gene_id "ENSMUSG00000125362.1"; transcript_id "ENSMUST00000269618.1"; gene_type "lncRNA"; gene_name "ENSMUSG00000125362"; transcript_type "lncRNA"; transcript_name "ENSMUST00000269618"; level 2; tag "TAGENE";
chr16	HAVANA	exon	8539654	8539877	0	+	.	gene_id "ENSMUSG00000125362.1"; transcript_id "ENSMUST00000269615.1"; gene_type "lncRNA"; gene_name "ENSMUSG00000125362"; transcript_type "lncRNA"; transcript_name "ENSMUST00000269615"; exon_number 1; exon_id "ENSMUSE00001534672.1"; level 2; tag "Ensembl_canonical"; tag "GENCODE_Primary"; tag "TAGENE";
chr16	HAVANA	transcript	8539654	8545526	0	+	.	gene_id "ENSMUSG00000125362.1"; transcript_id "ENSMUST00000269615.1"; gene_type "lncRNA"; gene_name "ENSMUSG00000125362"; transcript_type "lncRNA"; transcript_name "ENSMUST00000269615"; level 2; tag "Ensembl_canonical"; tag "GENCODE_Primary"; tag "TAGENE";
chr16	HAVANA	exon	8539659	8539822	0	+	.	gene_id "ENSMUSG00000125362.1"; transcript_id "ENSMUST00000269619.1"; gene_type "lncRNA"; gene_name "ENSMUSG00000125362"; transcript_type "lncRNA"; transcript_name "ENSMUST00000269619"; exon_number 1; exon_id "ENSMUSE00001534677.1"; level 2; tag "TAGENE";
chr16	HAVANA	transcript	8539659	8541147	0	+	.	gene_id "ENSMUSG00000125362.1"; transcript_id "ENSMUST00000269619.1"; gene_type "lncRNA"; gene_name "ENSMUSG00000125362"; transcript_type "lncRNA"; transcript_name "ENSMUST00000269619"; level 2; tag "TAGENE";
chr16	sragcm37_mid	exon	8539661	8539822	0.0113628074956093	+	.	gene_id "ENSMUSG00000125362.1"; transcript_id "ENSMUSG00000125362.1_tx_2"; exon_id "chr16_8539661_8539822_+"; exonnum "2"; txlen "573";
chr16	sragcm37_mid	exon	8539661	8539822	0.0109419627735497	+	.	gene_id "ENSMUSG00000125362.1"; transcript_id "ENSMUSG00000125362.1_tx_4"; exon_id "chr16_8539661_8539822_+"; exonnum "2"; txlen "510";
chr16	sragcm37_mid	exon	8539661	8539822	0.00820647208016226	+	.	gene_id "ENSMUSG00000125362.1"; transcript_id "ENSMUSG00000125362.1_tx_5"; exon_id "chr16_8539661_8539822_+"; exonnum "2"; txlen "601";
chr16	HAVANA	exon	8539661	8539877	0	+	.	gene_id "ENSMUSG00000125362.1"; transcript_id "ENSMUST00000269617.1"; gene_type "lncRNA"; gene_name "ENSMUSG00000125362"; transcript_type "lncRNA"; transcript_name "ENSMUST00000269617"; exon_number 2; exon_id "ENSMUSE00001534682.1"; level 2; tag "basic"; tag "TAGENE";
chr16	ENSEMBL_gcm37	exon	8539661	8539877	0.00820647208016226	+	.	gene_id "ENSMUSG00000125362.1"; transcript_id "ENSMUSG00000125362.1_tx_6"; exon_id "chr16_8539661_8539877_+"; exonnum "1"; txlen "589";
chr16	HAVANA	exon	8540838	8541056	0	+	.	gene_id "ENSMUSG00000125362.1"; transcript_id "ENSMUST00000269615.1"; gene_type "lncRNA"; gene_name "ENSMUSG00000125362"; transcript_type "lncRNA"; transcript_name "ENSMUST00000269615"; exon_number 2; exon_id "ENSMUSE00001534676.1"; level 2; tag "Ensembl_canonical"; tag "GENCODE_Primary"; tag "TAGENE";
chr16	ENSEMBL_gcm37	exon	8540838	8541056	0.0113628074956093	+	.	gene_id "ENSMUSG00000125362.1"; transcript_id "ENSMUSG00000125362.1_tx_2"; exon_id "chr16_8540838_8541056_+"; exonnum "3"; txlen "573";
chr16	ENSEMBL_gcm37	exon	8540838	8541056	0.0109419627735497	+	.	gene_id "ENSMUSG00000125362.1"; transcript_id "ENSMUSG00000125362.1_tx_4"; exon_id "chr16_8540838_8541056_+"; exonnum "3"; txlen "510";
chr16	ENSEMBL_gcm37	exon	8540838	8541056	0.00820647208016226	+	.	gene_id "ENSMUSG00000125362.1"; transcript_id "ENSMUSG00000125362.1_tx_5"; exon_id "chr16_8540838_8541056_+"; exonnum "3"; txlen "601";
chr16	ENSEMBL_gcm37	exon	8540838	8541056	0.00820647208016226	+	.	gene_id "ENSMUSG00000125362.1"; transcript_id "ENSMUSG00000125362.1_tx_6"; exon_id "chr16_8540838_8541056_+"; exonnum "2"; txlen "589";
chr16	HAVANA	exon	8540838	8541146	0	+	.	gene_id "ENSMUSG00000125362.1"; transcript_id "ENSMUST00000269616.1"; gene_type "lncRNA"; gene_name "ENSMUSG00000125362"; transcript_type "lncRNA"; transcript_name "ENSMUST00000269616"; exon_number 2; exon_id "ENSMUSE00001534680.1"; level 2; tag "TAGENE";
chr16	HAVANA	exon	8540838	8541147	0	+	.	gene_id "ENSMUSG00000125362.1"; transcript_id "ENSMUST00000269618.1"; gene_type "lncRNA"; gene_name "ENSMUSG00000125362"; transcript_type "lncRNA"; transcript_name "ENSMUST00000269618"; exon_number 2; exon_id "ENSMUSE00001534673.1"; level 2; tag "TAGENE";
chr16	HAVANA	exon	8540838	8541147	0	+	.	gene_id "ENSMUSG00000125362.1"; transcript_id "ENSMUST00000269619.1"; gene_type "lncRNA"; gene_name "ENSMUSG00000125362"; transcript_type "lncRNA"; transcript_name "ENSMUST00000269619"; exon_number 2; exon_id "ENSMUSE00001534673.1"; level 2; tag "TAGENE";
chr16	HAVANA	exon	8540838	8541149	0	+	.	gene_id "ENSMUSG00000125362.1"; transcript_id "ENSMUST00000269617.1"; gene_type "lncRNA"; gene_name "ENSMUSG00000125362"; transcript_type "lncRNA"; transcript_name "ENSMUST00000269617"; exon_number 3; exon_id "ENSMUSE00001534678.1"; level 2; tag "basic"; tag "TAGENE";
chr16	sragcm37_mid	exon	8542098	8542188	0.00820647208016226	+	.	gene_id "ENSMUSG00000125362.1"; transcript_id "ENSMUSG00000125362.1_tx_5"; exon_id "chr16_8542098_8542188_+"; exonnum "4"; txlen "601";
chr16	sragcm37_mid	exon	8542098	8542188	0.00820647208016226	+	.	gene_id "ENSMUSG00000125362.1"; transcript_id "ENSMUSG00000125362.1_tx_6"; exon_id "chr16_8542098_8542188_+"; exonnum "3"; txlen "589";
chr16	sragcm37_ss	exon	8545038	8545099	0.0109419627735497	+	.	gene_id "ENSMUSG00000125362.1"; transcript_id "ENSMUSG00000125362.1_tx_4"; exon_id "chr16_8545038_8545099_+"; exonnum "4"; txlen "510";
chr16	sragcm37_ss	exon	8545038	8545099	0.00820647208016226	+	.	gene_id "ENSMUSG00000125362.1"; transcript_id "ENSMUSG00000125362.1_tx_5"; exon_id "chr16_8545038_8545099_+"; exonnum "5"; txlen "601";
chr16	sragcm37_ss	exon	8545038	8545099	0.00820647208016226	+	.	gene_id "ENSMUSG00000125362.1"; transcript_id "ENSMUSG00000125362.1_tx_6"; exon_id "chr16_8545038_8545099_+"; exonnum "4"; txlen "589";
chr16	HAVANA	exon	8545402	8545526	0	+	.	gene_id "ENSMUSG00000125362.1"; transcript_id "ENSMUST00000269615.1"; gene_type "lncRNA"; gene_name "ENSMUSG00000125362"; transcript_type "lncRNA"; transcript_name "ENSMUST00000269615"; exon_number 3; exon_id "ENSMUSE00001534675.1"; level 2; tag "Ensembl_canonical"; tag "GENCODE_Primary"; tag "TAGENE";
chr16	ENSEMBL_gcm37	exon	8545402	8545526	0.0113628074956093	+	.	gene_id "ENSMUSG00000125362.1"; transcript_id "ENSMUSG00000125362.1_tx_2"; exon_id "chr16_8545402_8545526_+"; exonnum "4"; txlen "573";
chr16	HAVANA	exon	8555352	8555509	0	+	.	gene_id "ENSMUSG00000125319.1"; transcript_id "ENSMUST00000269413.1"; gene_type "lncRNA"; gene_name "ENSMUSG00000125319"; transcript_type "lncRNA"; transcript_name "ENSMUST00000269413"; exon_number 1; exon_id "ENSMUSE00001534246.1"; level 2; tag "basic"; tag "Ensembl_canonical"; tag "GENCODE_Primary"; tag "TAGENE";
chr16	HAVANA	gene	8555352	8563430	0	+	.	gene_id "ENSMUSG00000125319.1"; gene_type "lncRNA"; gene_name "ENSMUSG00000125319"; level 2;
chr16	HAVANA	transcript	8555352	8563430	0	+	.	gene_id "ENSMUSG00000125319.1"; transcript_id "ENSMUST00000269413.1"; gene_type "lncRNA"; gene_name "ENSMUSG00000125319"; transcript_type "lncRNA"; transcript_name "ENSMUST00000269413"; level 2; tag "basic"; tag "Ensembl_canonical"; tag "GENCODE_Primary"; tag "TAGENE";
chr16	HAVANA	exon	8563249	8563430	0	+	.	gene_id "ENSMUSG00000125319.1"; transcript_id "ENSMUST00000269413.1"; gene_type "lncRNA"; gene_name "ENSMUSG00000125319"; transcript_type "lncRNA"; transcript_name "ENSMUST00000269413"; exon_number 2; exon_id "ENSMUSE00001534245.1"; level 2; tag "basic"; tag "Ensembl_canonical"; tag "GENCODE_Primary"; tag "TAGENE";
chr16	HAVANA	gene	8588468	8588618	0	+	.	gene_id "ENSMUSG00000125487.1"; gene_type "lncRNA"; gene_name "ENSMUSG00000125487"; level 2;
chr16	HAVANA	transcript	8588468	8588618	0	+	.	gene_id "ENSMUSG00000125487.1"; transcript_id "ENSMUST00000270500.1"; gene_type "lncRNA"; gene_name "ENSMUSG00000125487"; transcript_type "lncRNA"; transcript_name "ENSMUST00000270500"; level 2; tag "basic"; tag "Ensembl_canonical"; tag "GENCODE_Primary"; tag "TAGENE";
chr16	HAVANA	exon	8588468	8588618	0	+	.	gene_id "ENSMUSG00000125487.1"; transcript_id "ENSMUST00000270500.1"; gene_type "lncRNA"; gene_name "ENSMUSG00000125487"; transcript_type "lncRNA"; transcript_name "ENSMUST00000270500"; exon_number 1; exon_id "ENSMUSE00001536301.1"; level 2; tag "basic"; tag "Ensembl_canonical"; tag "GENCODE_Primary"; tag "TAGENE";
chr16	HAVANA	exon	8599272	8599318	0	+	.	gene_id "ENSMUSG00000125445.1"; transcript_id "ENSMUST00000270263.1"; gene_type "lncRNA"; gene_name "ENSMUSG00000125445"; transcript_type "lncRNA"; transcript_name "ENSMUST00000270263"; exon_number 1; exon_id "ENSMUSE00001535865.1"; level 2; tag "basic"; tag "Ensembl_canonical"; tag "GENCODE_Primary"; tag "TAGENE";
chr16	HAVANA	gene	8599272	8603553	0	+	.	gene_id "ENSMUSG00000125445.1"; gene_type "lncRNA"; gene_name "ENSMUSG00000125445"; level 2;
chr16	HAVANA	transcript	8599272	8603553	0	+	.	gene_id "ENSMUSG00000125445.1"; transcript_id "ENSMUST00000270263.1"; gene_type "lncRNA"; gene_name "ENSMUSG00000125445"; transcript_type "lncRNA"; transcript_name "ENSMUST00000270263"; level 2; tag "basic"; tag "Ensembl_canonical"; tag "GENCODE_Primary"; tag "TAGENE";
chr16	HAVANA	exon	8599276	8599318	0	+	.	gene_id "ENSMUSG00000125445.1"; transcript_id "ENSMUST00000270264.1"; gene_type "lncRNA"; gene_name "ENSMUSG00000125445"; transcript_type "lncRNA"; transcript_name "ENSMUST00000270264"; exon_number 1; exon_id "ENSMUSE00001535866.1"; level 2; tag "TAGENE";
chr16	HAVANA	transcript	8599276	8603553	0	+	.	gene_id "ENSMUSG00000125445.1"; transcript_id "ENSMUST00000270264.1"; gene_type "lncRNA"; gene_name "ENSMUSG00000125445"; transcript_type "lncRNA"; transcript_name "ENSMUST00000270264"; level 2; tag "TAGENE";
chr16	HAVANA	exon	8601400	8601440	0	+	.	gene_id "ENSMUSG00000125445.1"; transcript_id "ENSMUST00000270265.1"; gene_type "lncRNA"; gene_name "ENSMUSG00000125445"; transcript_type "lncRNA"; transcript_name "ENSMUST00000270265"; exon_number 1; exon_id "ENSMUSE00001535864.1"; level 2; tag "TAGENE";
chr16	HAVANA	transcript	8601400	8603553	0	+	.	gene_id "ENSMUSG00000125445.1"; transcript_id "ENSMUST00000270265.1"; gene_type "lncRNA"; gene_name "ENSMUSG00000125445"; transcript_type "lncRNA"; transcript_name "ENSMUST00000270265"; level 2; tag "TAGENE";
chr16	HAVANA	exon	8602714	8602961	0	+	.	gene_id "ENSMUSG00000125445.1"; transcript_id "ENSMUST00000270263.1"; gene_type "lncRNA"; gene_name "ENSMUSG00000125445"; transcript_type "lncRNA"; transcript_name "ENSMUST00000270263"; exon_number 2; exon_id "ENSMUSE00001535862.1"; level 2; tag "basic"; tag "Ensembl_canonical"; tag "GENCODE_Primary"; tag "TAGENE";
chr16	HAVANA	exon	8602738	8602961	0	+	.	gene_id "ENSMUSG00000125445.1"; transcript_id "ENSMUST00000270264.1"; gene_type "lncRNA"; gene_name "ENSMUSG00000125445"; transcript_type "lncRNA"; transcript_name "ENSMUST00000270264"; exon_number 2; exon_id "ENSMUSE00001535861.1"; level 2; tag "TAGENE";
chr16	HAVANA	exon	8602738	8602961	0	+	.	gene_id "ENSMUSG00000125445.1"; transcript_id "ENSMUST00000270265.1"; gene_type "lncRNA"; gene_name "ENSMUSG00000125445"; transcript_type "lncRNA"; transcript_name "ENSMUST00000270265"; exon_number 2; exon_id "ENSMUSE00001535861.1"; level 2; tag "TAGENE";
chr16	HAVANA	exon	8603367	8603553	0	+	.	gene_id "ENSMUSG00000125445.1"; transcript_id "ENSMUST00000270263.1"; gene_type "lncRNA"; gene_name "ENSMUSG00000125445"; transcript_type "lncRNA"; transcript_name "ENSMUST00000270263"; exon_number 3; exon_id "ENSMUSE00001535863.1"; level 2; tag "basic"; tag "Ensembl_canonical"; tag "GENCODE_Primary"; tag "TAGENE";
chr16	HAVANA	exon	8603367	8603553	0	+	.	gene_id "ENSMUSG00000125445.1"; transcript_id "ENSMUST00000270264.1"; gene_type "lncRNA"; gene_name "ENSMUSG00000125445"; transcript_type "lncRNA"; transcript_name "ENSMUST00000270264"; exon_number 3; exon_id "ENSMUSE00001535863.1"; level 2; tag "TAGENE";
chr16	HAVANA	exon	8603367	8603553	0	+	.	gene_id "ENSMUSG00000125445.1"; transcript_id "ENSMUST00000270265.1"; gene_type "lncRNA"; gene_name "ENSMUSG00000125445"; transcript_type "lncRNA"; transcript_name "ENSMUST00000270265"; exon_number 3; exon_id "ENSMUSE00001535863.1"; level 2; tag "TAGENE";
chr16	HAVANA	UTR	8647964	8648323	0	+	.	gene_id "ENSMUSG00000022507.7"; transcript_id "ENSMUST00000023150.7"; gene_type "protein_coding"; gene_name "Hapstr1"; transcript_type "protein_coding"; transcript_name "Hapstr1-201"; exon_number 1; exon_id "ENSMUSE00000286099.6"; level 2; protein_id "ENSMUSP00000023150.6"; transcript_support_level "1"; mgi_id "MGI:1916303"; tag "basic"; tag "Ensembl_canonical"; tag "GENCODE_Primary"; tag "appris_principal_1"; tag "CCDS"; ccdsid "CCDS49756.1"; havana_gene "OTTMUSG00000071293.1"; havana_transcript "OTTMUST00000172636.1";
chr16	HAVANA	exon	8647964	8648549	0	+	.	gene_id "ENSMUSG00000022507.7"; transcript_id "ENSMUST00000023150.7"; gene_type "protein_coding"; gene_name "Hapstr1"; transcript_type "protein_coding"; transcript_name "Hapstr1-201"; exon_number 1; exon_id "ENSMUSE00000286099.6"; level 2; protein_id "ENSMUSP00000023150.6"; transcript_support_level "1"; mgi_id "MGI:1916303"; tag "basic"; tag "Ensembl_canonical"; tag "GENCODE_Primary"; tag "appris_principal_1"; tag "CCDS"; ccdsid "CCDS49756.1"; havana_gene "OTTMUSG00000071293.1"; havana_transcript "OTTMUST00000172636.1";
chr16	ENSEMBL_gcm37	exon	8647964	8648549	1.90788410581386	+	.	gene_id "ENSMUSG00000022507.7"; transcript_id "ENSMUSG00000022507.7_tx_2"; exon_id "chr16_8647964_8648549_+"; exonnum "1"; txlen "1000";
chr16	HAVANA	gene	8647964	8676786	0	+	.	gene_id "ENSMUSG00000022507.7"; gene_type "protein_coding"; gene_name "Hapstr1"; level 2; mgi_id "MGI:1916303"; havana_gene "OTTMUSG00000071293.1";
chr16	HAVANA	transcript	8647964	8676786	0	+	.	gene_id "ENSMUSG00000022507.7"; transcript_id "ENSMUST00000023150.7"; gene_type "protein_coding"; gene_name "Hapstr1"; transcript_type "protein_coding"; transcript_name "Hapstr1-201"; level 2; protein_id "ENSMUSP00000023150.6"; transcript_support_level "1"; mgi_id "MGI:1916303"; tag "basic"; tag "Ensembl_canonical"; tag "GENCODE_Primary"; tag "appris_principal_1"; tag "CCDS"; ccdsid "CCDS49756.1"; havana_gene "OTTMUSG00000071293.1"; havana_transcript "OTTMUST00000172636.1";
chr16	HAVANA	start_codon	8648324	8648326	0	+	0	gene_id "ENSMUSG00000022507.7"; transcript_id "ENSMUST00000023150.7"; gene_type "protein_coding"; gene_name "Hapstr1"; transcript_type "protein_coding"; transcript_name "Hapstr1-201"; exon_number 1; exon_id "ENSMUSE00000286099.6"; level 2; protein_id "ENSMUSP00000023150.6"; transcript_support_level "1"; mgi_id "MGI:1916303"; tag "basic"; tag "Ensembl_canonical"; tag "GENCODE_Primary"; tag "appris_principal_1"; tag "CCDS"; ccdsid "CCDS49756.1"; havana_gene "OTTMUSG00000071293.1"; havana_transcript "OTTMUST00000172636.1";
chr16	HAVANA	CDS	8648324	8648549	0	+	0	gene_id "ENSMUSG00000022507.7"; transcript_id "ENSMUST00000023150.7"; gene_type "protein_coding"; gene_name "Hapstr1"; transcript_type "protein_coding"; transcript_name "Hapstr1-201"; exon_number 1; exon_id "ENSMUSE00000286099.6"; level 2; protein_id "ENSMUSP00000023150.6"; transcript_support_level "1"; mgi_id "MGI:1916303"; tag "basic"; tag "Ensembl_canonical"; tag "GENCODE_Primary"; tag "appris_principal_1"; tag "CCDS"; ccdsid "CCDS49756.1"; havana_gene "OTTMUSG00000071293.1"; havana_transcript "OTTMUST00000172636.1";
chr16	HAVANA	exon	8649185	8649265	0	+	.	gene_id "ENSMUSG00000022507.7"; transcript_id "ENSMUST00000023150.7"; gene_type "protein_coding"; gene_name "Hapstr1"; transcript_type "protein_coding"; transcript_name "Hapstr1-201"; exon_number 2; exon_id "ENSMUSE00000127703.4"; level 2; protein_id "ENSMUSP00000023150.6"; transcript_support_level "1"; mgi_id "MGI:1916303"; tag "basic"; tag "Ensembl_canonical"; tag "GENCODE_Primary"; tag "appris_principal_1"; tag "CCDS"; ccdsid "CCDS49756.1"; havana_gene "OTTMUSG00000071293.1"; havana_transcript "OTTMUST00000172636.1";
chr16	HAVANA	CDS	8649185	8649265	0	+	2	gene_id "ENSMUSG00000022507.7"; transcript_id "ENSMUST00000023150.7"; gene_type "protein_coding"; gene_name "Hapstr1"; transcript_type "protein_coding"; transcript_name "Hapstr1-201"; exon_number 2; exon_id "ENSMUSE00000127703.4"; level 2; protein_id "ENSMUSP00000023150.6"; transcript_support_level "1"; mgi_id "MGI:1916303"; tag "basic"; tag "Ensembl_canonical"; tag "GENCODE_Primary"; tag "appris_principal_1"; tag "CCDS"; ccdsid "CCDS49756.1"; havana_gene "OTTMUSG00000071293.1"; havana_transcript "OTTMUST00000172636.1";
chr16	HAVANA	exon	8649185	8649265	0	+	.	gene_id "ENSMUSG00000022507.7"; transcript_id "ENSMUST00000229318.2"; gene_type "protein_coding"; gene_name "Hapstr1"; transcript_type "protein_coding"; transcript_name "Hapstr1-202"; exon_number 1; exon_id "ENSMUSE00000127703.4"; level 2; protein_id "ENSMUSP00000155131.2"; mgi_id "MGI:1916303"; tag "mRNA_start_NF"; tag "cds_start_NF"; havana_gene "OTTMUSG00000071293.1"; havana_transcript "OTTMUST00000172637.1";
chr16	HAVANA	CDS	8649185	8649265	0	+	2	gene_id "ENSMUSG00000022507.7"; transcript_id "ENSMUST00000229318.2"; gene_type "protein_coding"; gene_name "Hapstr1"; transcript_type "protein_coding"; transcript_name "Hapstr1-202"; exon_number 1; exon_id "ENSMUSE00000127703.4"; level 2; protein_id "ENSMUSP00000155131.2"; mgi_id "MGI:1916303"; tag "mRNA_start_NF"; tag "cds_start_NF"; havana_gene "OTTMUSG00000071293.1"; havana_transcript "OTTMUST00000172637.1";
chr16	ENSEMBL_gcm37	exon	8649185	8649265	1.90788410581386	+	.	gene_id "ENSMUSG00000022507.7"; transcript_id "ENSMUSG00000022507.7_tx_2"; exon_id "chr16_8649185_8649265_+"; exonnum "2"; txlen "1000";
chr16	HAVANA	transcript	8649185	8661995	0	+	.	gene_id "ENSMUSG00000022507.7"; transcript_id "ENSMUST00000229318.2"; gene_type "protein_coding"; gene_name "Hapstr1"; transcript_type "protein_coding"; transcript_name "Hapstr1-202"; level 2; protein_id "ENSMUSP00000155131.2"; mgi_id "MGI:1916303"; tag "mRNA_start_NF"; tag "cds_start_NF"; havana_gene "OTTMUSG00000071293.1"; havana_transcript "OTTMUST00000172637.1";
chr16	HAVANA	exon	8660832	8661107	0	+	.	gene_id "ENSMUSG00000022507.7"; transcript_id "ENSMUST00000023150.7"; gene_type "protein_coding"; gene_name "Hapstr1"; transcript_type "protein_coding"; transcript_name "Hapstr1-201"; exon_number 3; exon_id "ENSMUSE00000286087.4"; level 2; protein_id "ENSMUSP00000023150.6"; transcript_support_level "1"; mgi_id "MGI:1916303"; tag "basic"; tag "Ensembl_canonical"; tag "GENCODE_Primary"; tag "appris_principal_1"; tag "CCDS"; ccdsid "CCDS49756.1"; havana_gene "OTTMUSG00000071293.1"; havana_transcript "OTTMUST00000172636.1";
chr16	HAVANA	CDS	8660832	8661107	0	+	2	gene_id "ENSMUSG00000022507.7"; transcript_id "ENSMUST00000023150.7"; gene_type "protein_coding"; gene_name "Hapstr1"; transcript_type "protein_coding"; transcript_name "Hapstr1-201"; exon_number 3; exon_id "ENSMUSE00000286087.4"; level 2; protein_id "ENSMUSP00000023150.6"; transcript_support_level "1"; mgi_id "MGI:1916303"; tag "basic"; tag "Ensembl_canonical"; tag "GENCODE_Primary"; tag "appris_principal_1"; tag "CCDS"; ccdsid "CCDS49756.1"; havana_gene "OTTMUSG00000071293.1"; havana_transcript "OTTMUST00000172636.1";
chr16	ENSEMBL_gcm37	exon	8660832	8661107	1.90788410581386	+	.	gene_id "ENSMUSG00000022507.7"; transcript_id "ENSMUSG00000022507.7_tx_2"; exon_id "chr16_8660832_8661107_+"; exonnum "3"; txlen "1000";
chr16	HAVANA	CDS	8660832	8661118	0	+	2	gene_id "ENSMUSG00000022507.7"; transcript_id "ENSMUST00000229318.2"; gene_type "protein_coding"; gene_name "Hapstr1"; transcript_type "protein_coding"; transcript_name "Hapstr1-202"; exon_number 2; exon_id "ENSMUSE00001438436.2"; level 2; protein_id "ENSMUSP00000155131.2"; mgi_id "MGI:1916303"; tag "mRNA_start_NF"; tag "cds_start_NF"; havana_gene "OTTMUSG00000071293.1"; havana_transcript "OTTMUST00000172637.1";
chr16	HAVANA	exon	8660832	8661995	0	+	.	gene_id "ENSMUSG00000022507.7"; transcript_id "ENSMUST00000229318.2"; gene_type "protein_coding"; gene_name "Hapstr1"; transcript_type "protein_coding"; transcript_name "Hapstr1-202"; exon_number 2; exon_id "ENSMUSE00001438436.2"; level 2; protein_id "ENSMUSP00000155131.2"; mgi_id "MGI:1916303"; tag "mRNA_start_NF"; tag "cds_start_NF"; havana_gene "OTTMUSG00000071293.1"; havana_transcript "OTTMUST00000172637.1";
chr16	HAVANA	stop_codon	8661119	8661121	0	+	0	gene_id "ENSMUSG00000022507.7"; transcript_id "ENSMUST00000229318.2"; gene_type "protein_coding"; gene_name "Hapstr1"; transcript_type "protein_coding"; transcript_name "Hapstr1-202"; exon_number 2; exon_id "ENSMUSE00001438436.2"; level 2; protein_id "ENSMUSP00000155131.2"; mgi_id "MGI:1916303"; tag "mRNA_start_NF"; tag "cds_start_NF"; havana_gene "OTTMUSG00000071293.1"; havana_transcript "OTTMUST00000172637.1";
chr16	HAVANA	UTR	8661119	8661995	0	+	.	gene_id "ENSMUSG00000022507.7"; transcript_id "ENSMUST00000229318.2"; gene_type "protein_coding"; gene_name "Hapstr1"; transcript_type "protein_coding"; transcript_name "Hapstr1-202"; exon_number 2; exon_id "ENSMUSE00001438436.2"; level 2; protein_id "ENSMUSP00000155131.2"; mgi_id "MGI:1916303"; tag "mRNA_start_NF"; tag "cds_start_NF"; havana_gene "OTTMUSG00000071293.1"; havana_transcript "OTTMUST00000172637.1";
chr16	sragcm37_ss	exon	8663641	8663697	1.90788410581386	+	.	gene_id "ENSMUSG00000022507.7"; transcript_id "ENSMUSG00000022507.7_tx_2"; exon_id "chr16_8663641_8663697_+"; exonnum "4"; txlen "1000";
chr16	HAVANA	CDS	8673658	8673899	0	+	2	gene_id "ENSMUSG00000022507.7"; transcript_id "ENSMUST00000023150.7"; gene_type "protein_coding"; gene_name "Hapstr1"; transcript_type "protein_coding"; transcript_name "Hapstr1-201"; exon_number 4; exon_id "ENSMUSE00000286081.7"; level 2; protein_id "ENSMUSP00000023150.6"; transcript_support_level "1"; mgi_id "MGI:1916303"; tag "basic"; tag "Ensembl_canonical"; tag "GENCODE_Primary"; tag "appris_principal_1"; tag "CCDS"; ccdsid "CCDS49756.1"; havana_gene "OTTMUSG00000071293.1"; havana_transcript "OTTMUST00000172636.1";
chr16	HAVANA	exon	8673658	8676786	0	+	.	gene_id "ENSMUSG00000022507.7"; transcript_id "ENSMUST00000023150.7"; gene_type "protein_coding"; gene_name "Hapstr1"; transcript_type "protein_coding"; transcript_name "Hapstr1-201"; exon_number 4; exon_id "ENSMUSE00000286081.7"; level 2; protein_id "ENSMUSP00000023150.6"; transcript_support_level "1"; mgi_id "MGI:1916303"; tag "basic"; tag "Ensembl_canonical"; tag "GENCODE_Primary"; tag "appris_principal_1"; tag "CCDS"; ccdsid "CCDS49756.1"; havana_gene "OTTMUSG00000071293.1"; havana_transcript "OTTMUST00000172636.1";
chr16	HAVANA	stop_codon	8673900	8673902	0	+	0	gene_id "ENSMUSG00000022507.7"; transcript_id "ENSMUST00000023150.7"; gene_type "protein_coding"; gene_name "Hapstr1"; transcript_type "protein_coding"; transcript_name "Hapstr1-201"; exon_number 4; exon_id "ENSMUSE00000286081.7"; level 2; protein_id "ENSMUSP00000023150.6"; transcript_support_level "1"; mgi_id "MGI:1916303"; tag "basic"; tag "Ensembl_canonical"; tag "GENCODE_Primary"; tag "appris_principal_1"; tag "CCDS"; ccdsid "CCDS49756.1"; havana_gene "OTTMUSG00000071293.1"; havana_transcript "OTTMUST00000172636.1";
chr16	HAVANA	UTR	8673900	8676786	0	+	.	gene_id "ENSMUSG00000022507.7"; transcript_id "ENSMUST00000023150.7"; gene_type "protein_coding"; gene_name "Hapstr1"; transcript_type "protein_coding"; transcript_name "Hapstr1-201"; exon_number 4; exon_id "ENSMUSE00000286081.7"; level 2; protein_id "ENSMUSP00000023150.6"; transcript_support_level "1"; mgi_id "MGI:1916303"; tag "basic"; tag "Ensembl_canonical"; tag "GENCODE_Primary"; tag "appris_principal_1"; tag "CCDS"; ccdsid "CCDS49756.1"; havana_gene "OTTMUSG00000071293.1"; havana_transcript "OTTMUST00000172636.1";
chr16	HAVANA	exon	8700834	8700893	0	+	.	gene_id "ENSMUSG00000125833.1"; transcript_id "ENSMUST00000272519.1"; gene_type "lncRNA"; gene_name "ENSMUSG00000125833"; transcript_type "lncRNA"; transcript_name "ENSMUST00000272519"; exon_number 1; exon_id "ENSMUSE00001540426.1"; level 2; tag "basic"; tag "Ensembl_canonical"; tag "GENCODE_Primary"; tag "TAGENE";
chr16	HAVANA	gene	8700834	8702196	0	+	.	gene_id "ENSMUSG00000125833.1"; gene_type "lncRNA"; gene_name "ENSMUSG00000125833"; level 2;
chr16	HAVANA	transcript	8700834	8702196	0	+	.	gene_id "ENSMUSG00000125833.1"; transcript_id "ENSMUST00000272519.1"; gene_type "lncRNA"; gene_name "ENSMUSG00000125833"; transcript_type "lncRNA"; transcript_name "ENSMUST00000272519"; level 2; tag "basic"; tag "Ensembl_canonical"; tag "GENCODE_Primary"; tag "TAGENE";
chr16	sragcm37_mid	exon	8701803	8702061	0.290967245123417	+	.	gene_id "ENSMUSG00000125833.1"; transcript_id "ENSMUSG00000125833.1_tx_1"; exon_id "chr16_8701803_8702061_+"; exonnum "1"; txlen "799";
chr16	sragcm37_mid	exon	8701803	8702061	0.0262775727715547	+	.	gene_id "ENSMUSG00000125833.1"; transcript_id "ENSMUSG00000125833.1_tx_2"; exon_id "chr16_8701803_8702061_+"; exonnum "1"; txlen "573";
chr16	HAVANA	exon	8701803	8702196	0	+	.	gene_id "ENSMUSG00000125833.1"; transcript_id "ENSMUST00000272519.1"; gene_type "lncRNA"; gene_name "ENSMUSG00000125833"; transcript_type "lncRNA"; transcript_name "ENSMUST00000272519"; exon_number 2; exon_id "ENSMUSE00001540425.1"; level 2; tag "basic"; tag "Ensembl_canonical"; tag "GENCODE_Primary"; tag "TAGENE";
chr16	sragcm37_es	exon	8707045	8707102	0.000435069623243356	+	.	gene_id "ENSMUSG00000125833.1"; transcript_id "ENSMUSG00000125833.1_tx_3"; exon_id "chr16_8707045_8707102_+"; exonnum "1"; txlen "598";
chr16	sragcm37_mid	exon	8707270	8707495	0.290967245123417	+	.	gene_id "ENSMUSG00000125833.1"; transcript_id "ENSMUSG00000125833.1_tx_1"; exon_id "chr16_8707270_8707495_+"; exonnum "2"; txlen "799";
chr16	sragcm37_mid	exon	8707270	8707495	0.000435069623243356	+	.	gene_id "ENSMUSG00000125833.1"; transcript_id "ENSMUSG00000125833.1_tx_3"; exon_id "chr16_8707270_8707495_+"; exonnum "2"; txlen "598";
chr16	sragcm37_ss	exon	8712380	8712693	0.290967245123417	+	.	gene_id "ENSMUSG00000125833.1"; transcript_id "ENSMUSG00000125833.1_tx_1"; exon_id "chr16_8712380_8712693_+"; exonnum "3"; txlen "799";
chr16	sragcm37_ss	exon	8712380	8712693	0.0262775727715547	+	.	gene_id "ENSMUSG00000125833.1"; transcript_id "ENSMUSG00000125833.1_tx_2"; exon_id "chr16_8712380_8712693_+"; exonnum "2"; txlen "573";
chr16	sragcm37_ss	exon	8712380	8712693	0.000435069623243356	+	.	gene_id "ENSMUSG00000125833.1"; transcript_id "ENSMUSG00000125833.1_tx_3"; exon_id "chr16_8712380_8712693_+"; exonnum "3"; txlen "598";
chr16	HAVANA	exon	8762756	8762887	0	+	.	gene_id "ENSMUSG00000116525.3"; transcript_id "ENSMUST00000341911.1"; gene_type "lncRNA"; gene_name "Gm30371"; transcript_type "lncRNA"; transcript_name "Gm30371-202"; exon_number 1; exon_id "ENSMUSE00001673470.1"; level 2; mgi_id "MGI:5589530"; tag "basic"; tag "TAGENE"; havana_gene "OTTMUSG00000071295.1";
chr16	HAVANA	transcript	8762756	8784322	0	+	.	gene_id "ENSMUSG00000116525.3"; transcript_id "ENSMUST00000341911.1"; gene_type "lncRNA"; gene_name "Gm30371"; transcript_type "lncRNA"; transcript_name "Gm30371-202"; level 2; mgi_id "MGI:5589530"; tag "basic"; tag "TAGENE"; havana_gene "OTTMUSG00000071295.1";
chr16	HAVANA	gene	8762756	8787764	0	+	.	gene_id "ENSMUSG00000116525.3"; gene_type "lncRNA"; gene_name "Gm30371"; level 2; mgi_id "MGI:5589530"; havana_gene "OTTMUSG00000071295.1";
chr16	HAVANA	exon	8762777	8762887	0	+	.	gene_id "ENSMUSG00000116525.3"; transcript_id "ENSMUST00000230927.2"; gene_type "lncRNA"; gene_name "Gm30371"; transcript_type "lncRNA"; transcript_name "Gm30371-201"; exon_number 1; exon_id "ENSMUSE00001442332.2"; level 2; mgi_id "MGI:5589530"; tag "basic"; tag "Ensembl_canonical"; tag "GENCODE_Primary"; havana_gene "OTTMUSG00000071295.1"; havana_transcript "OTTMUST00000172639.1";
chr16	HAVANA	transcript	8762777	8787764	0	+	.	gene_id "ENSMUSG00000116525.3"; transcript_id "ENSMUST00000230927.2"; gene_type "lncRNA"; gene_name "Gm30371"; transcript_type "lncRNA"; transcript_name "Gm30371-201"; level 2; mgi_id "MGI:5589530"; tag "basic"; tag "Ensembl_canonical"; tag "GENCODE_Primary"; havana_gene "OTTMUSG00000071295.1"; havana_transcript "OTTMUST00000172639.1";
chr16	HAVANA	exon	8779802	8779892	0	+	.	gene_id "ENSMUSG00000116525.3"; transcript_id "ENSMUST00000341911.1"; gene_type "lncRNA"; gene_name "Gm30371"; transcript_type "lncRNA"; transcript_name "Gm30371-202"; exon_number 2; exon_id "ENSMUSE00001673474.1"; level 2; mgi_id "MGI:5589530"; tag "basic"; tag "TAGENE"; havana_gene "OTTMUSG00000071295.1";
chr16	HAVANA	exon	8782322	8782414	0	+	.	gene_id "ENSMUSG00000116525.3"; transcript_id "ENSMUST00000341911.1"; gene_type "lncRNA"; gene_name "Gm30371"; transcript_type "lncRNA"; transcript_name "Gm30371-202"; exon_number 3; exon_id "ENSMUSE00001443370.2"; level 2; mgi_id "MGI:5589530"; tag "basic"; tag "TAGENE"; havana_gene "OTTMUSG00000071295.1";
chr16	HAVANA	exon	8782322	8782414	0	+	.	gene_id "ENSMUSG00000116525.3"; transcript_id "ENSMUST00000230927.2"; gene_type "lncRNA"; gene_name "Gm30371"; transcript_type "lncRNA"; transcript_name "Gm30371-201"; exon_number 2; exon_id "ENSMUSE00001443370.2"; level 2; mgi_id "MGI:5589530"; tag "basic"; tag "Ensembl_canonical"; tag "GENCODE_Primary"; havana_gene "OTTMUSG00000071295.1"; havana_transcript "OTTMUST00000172639.1";
chr16	HAVANA	exon	8783544	8784322	0	+	.	gene_id "ENSMUSG00000116525.3"; transcript_id "ENSMUST00000341911.1"; gene_type "lncRNA"; gene_name "Gm30371"; transcript_type "lncRNA"; transcript_name "Gm30371-202"; exon_number 4; exon_id "ENSMUSE00001673471.1"; level 2; mgi_id "MGI:5589530"; tag "basic"; tag "TAGENE"; havana_gene "OTTMUSG00000071295.1";
chr16	HAVANA	exon	8783544	8787764	0	+	.	gene_id "ENSMUSG00000116525.3"; transcript_id "ENSMUST00000230927.2"; gene_type "lncRNA"; gene_name "Gm30371"; transcript_type "lncRNA"; transcript_name "Gm30371-201"; exon_number 3; exon_id "ENSMUSE00001439795.2"; level 2; mgi_id "MGI:5589530"; tag "basic"; tag "Ensembl_canonical"; tag "GENCODE_Primary"; havana_gene "OTTMUSG00000071295.1"; havana_transcript "OTTMUST00000172639.1";
chr16	HAVANA	exon	8815371	8815496	0	+	.	gene_id "ENSMUSG00000136575.1"; transcript_id "ENSMUST00000336601.1"; gene_type "lncRNA"; gene_name "ENSMUSG00000136575"; transcript_type "lncRNA"; transcript_name "ENSMUST00000336601"; exon_number 1; exon_id "ENSMUSE00001663671.1"; level 2; tag "Ensembl_canonical"; tag "GENCODE_Primary"; tag "TAGENE";
chr16	HAVANA	gene	8815371	8825701	0	+	.	gene_id "ENSMUSG00000136575.1"; gene_type "lncRNA"; gene_name "ENSMUSG00000136575"; level 2;
chr16	HAVANA	transcript	8815371	8825701	0	+	.	gene_id "ENSMUSG00000136575.1"; transcript_id "ENSMUST00000336601.1"; gene_type "lncRNA"; gene_name "ENSMUSG00000136575"; transcript_type "lncRNA"; transcript_name "ENSMUST00000336601"; level 2; tag "Ensembl_canonical"; tag "GENCODE_Primary"; tag "TAGENE";
chr16	HAVANA	exon	8815374	8815496	0	+	.	gene_id "ENSMUSG00000136575.1"; transcript_id "ENSMUST00000336602.1"; gene_type "lncRNA"; gene_name "ENSMUSG00000136575"; transcript_type "lncRNA"; transcript_name "ENSMUST00000336602"; exon_number 1; exon_id "ENSMUSE00001663672.1"; level 2; tag "TAGENE";
chr16	ENSEMBL_gcm37	exon	8815374	8815496	0.0586400240003099	+	.	gene_id "ENSMUSG00000136575.1"; transcript_id "ENSMUSG00000136575.1_tx_18"; exon_id "chr16_8815374_8815496_+"; exonnum "1"; txlen "550";
chr16	ENSEMBL_gcm37	exon	8815374	8815496	0.053694532503974	+	.	gene_id "ENSMUSG00000136575.1"; transcript_id "ENSMUSG00000136575.1_tx_19"; exon_id "chr16_8815374_8815496_+"; exonnum "1"; txlen "853";
chr16	ENSEMBL_gcm37	exon	8815374	8815496	0.0381511328316416	+	.	gene_id "ENSMUSG00000136575.1"; transcript_id "ENSMUSG00000136575.1_tx_23"; exon_id "chr16_8815374_8815496_+"; exonnum "1"; txlen "624";
chr16	ENSEMBL_gcm37	exon	8815374	8815496	0.782636934178317	+	.	gene_id "ENSMUSG00000136575.1"; transcript_id "ENSMUSG00000136575.1_tx_4"; exon_id "chr16_8815374_8815496_+"; exonnum "1"; txlen "666";
chr16	HAVANA	transcript	8815374	8825701	0	+	.	gene_id "ENSMUSG00000136575.1"; transcript_id "ENSMUST00000336602.1"; gene_type "lncRNA"; gene_name "ENSMUSG00000136575"; transcript_type "lncRNA"; transcript_name "ENSMUST00000336602"; level 2; tag "TAGENE";
chr16	sragcm37_mid	exon	8821335	8821521	0.0586400240003099	+	.	gene_id "ENSMUSG00000136575.1"; transcript_id "ENSMUSG00000136575.1_tx_18"; exon_id "chr16_8821335_8821521_+"; exonnum "2"; txlen "550";
chr16	sragcm37_mid	exon	8821335	8821521	0.053694532503974	+	.	gene_id "ENSMUSG00000136575.1"; transcript_id "ENSMUSG00000136575.1_tx_19"; exon_id "chr16_8821335_8821521_+"; exonnum "2"; txlen "853";
chr16	sragcm37_mid	exon	8821335	8821521	0.0381511328316416	+	.	gene_id "ENSMUSG00000136575.1"; transcript_id "ENSMUSG00000136575.1_tx_23"; exon_id "chr16_8821335_8821521_+"; exonnum "2"; txlen "624";
chr16	HAVANA	exon	8821988	8822175	0	+	.	gene_id "ENSMUSG00000136575.1"; transcript_id "ENSMUST00000336603.1"; gene_type "lncRNA"; gene_name "ENSMUSG00000136575"; transcript_type "lncRNA"; transcript_name "ENSMUST00000336603"; exon_number 1; exon_id "ENSMUSE00001663658.1"; level 2; tag "TAGENE";
chr16	HAVANA	transcript	8821988	8825701	0	+	.	gene_id "ENSMUSG00000136575.1"; transcript_id "ENSMUST00000336603.1"; gene_type "lncRNA"; gene_name "ENSMUSG00000136575"; transcript_type "lncRNA"; transcript_name "ENSMUST00000336603"; level 2; tag "TAGENE";
chr16	HAVANA	exon	8822173	8822332	0	+	.	gene_id "ENSMUSG00000136575.1"; transcript_id "ENSMUST00000336604.1"; gene_type "lncRNA"; gene_name "ENSMUSG00000136575"; transcript_type "lncRNA"; transcript_name "ENSMUST00000336604"; exon_number 1; exon_id "ENSMUSE00001663653.1"; level 2; tag "TAGENE";
chr16	HAVANA	transcript	8822173	8825701	0	+	.	gene_id "ENSMUSG00000136575.1"; transcript_id "ENSMUST00000336604.1"; gene_type "lncRNA"; gene_name "ENSMUSG00000136575"; transcript_type "lncRNA"; transcript_name "ENSMUST00000336604"; level 2; tag "TAGENE";
chr16	HAVANA	exon	8822193	8822326	0	+	.	gene_id "ENSMUSG00000136575.1"; transcript_id "ENSMUST00000336605.1"; gene_type "lncRNA"; gene_name "ENSMUSG00000136575"; transcript_type "lncRNA"; transcript_name "ENSMUST00000336605"; exon_number 1; exon_id "ENSMUSE00001663664.1"; level 2; tag "TAGENE";
chr16	HAVANA	transcript	8822193	8825701	0	+	.	gene_id "ENSMUSG00000136575.1"; transcript_id "ENSMUST00000336605.1"; gene_type "lncRNA"; gene_name "ENSMUSG00000136575"; transcript_type "lncRNA"; transcript_name "ENSMUST00000336605"; level 2; tag "TAGENE";
chr16	HAVANA	exon	8822198	8822332	0	+	.	gene_id "ENSMUSG00000136575.1"; transcript_id "ENSMUST00000336606.1"; gene_type "lncRNA"; gene_name "ENSMUSG00000136575"; transcript_type "lncRNA"; transcript_name "ENSMUST00000336606"; exon_number 1; exon_id "ENSMUSE00001663674.1"; level 2; tag "TAGENE";
chr16	HAVANA	transcript	8822198	8825701	0	+	.	gene_id "ENSMUSG00000136575.1"; transcript_id "ENSMUST00000336606.1"; gene_type "lncRNA"; gene_name "ENSMUSG00000136575"; transcript_type "lncRNA"; transcript_name "ENSMUST00000336606"; level 2; tag "TAGENE";
chr16	HAVANA	exon	8822199	8822332	0	+	.	gene_id "ENSMUSG00000136575.1"; transcript_id "ENSMUST00000336607.1"; gene_type "lncRNA"; gene_name "ENSMUSG00000136575"; transcript_type "lncRNA"; transcript_name "ENSMUST00000336607"; exon_number 1; exon_id "ENSMUSE00001663663.1"; level 2; tag "TAGENE";
chr16	ENSEMBL_gcm37	exon	8822199	8822332	0.124622935167379	+	.	gene_id "ENSMUSG00000136575.1"; transcript_id "ENSMUSG00000136575.1_tx_10"; exon_id "chr16_8822199_8822332_+"; exonnum "1"; txlen "526";
chr16	ENSEMBL_gcm37	exon	8822199	8822332	0.124622935167379	+	.	gene_id "ENSMUSG00000136575.1"; transcript_id "ENSMUSG00000136575.1_tx_11"; exon_id "chr16_8822199_8822332_+"; exonnum "1"; txlen "755";
chr16	ENSEMBL_gcm37	exon	8822199	8822332	0.122688155573659	+	.	gene_id "ENSMUSG00000136575.1"; transcript_id "ENSMUSG00000136575.1_tx_12"; exon_id "chr16_8822199_8822332_+"; exonnum "1"; txlen "829";
chr16	ENSEMBL_gcm37	exon	8822199	8822332	0.108243651285608	+	.	gene_id "ENSMUSG00000136575.1"; transcript_id "ENSMUSG00000136575.1_tx_13"; exon_id "chr16_8822199_8822332_+"; exonnum "1"; txlen "633";
chr16	ENSEMBL_gcm37	exon	8822199	8822332	0.101955617606017	+	.	gene_id "ENSMUSG00000136575.1"; transcript_id "ENSMUSG00000136575.1_tx_14"; exon_id "chr16_8822199_8822332_+"; exonnum "1"; txlen "936";
chr16	ENSEMBL_gcm37	exon	8822199	8822332	0.100676445989472	+	.	gene_id "ENSMUSG00000136575.1"; transcript_id "ENSMUSG00000136575.1_tx_15"; exon_id "chr16_8822199_8822332_+"; exonnum "1"; txlen "862";
chr16	ENSEMBL_gcm37	exon	8822199	8822332	0.852879304382657	+	.	gene_id "ENSMUSG00000136575.1"; transcript_id "ENSMUSG00000136575.1_tx_3"; exon_id "chr16_8822199_8822332_+"; exonnum "1"; txlen "677";
chr16	ENSEMBL_gcm37	exon	8822199	8822332	0.162283993947083	+	.	gene_id "ENSMUSG00000136575.1"; transcript_id "ENSMUSG00000136575.1_tx_8"; exon_id "chr16_8822199_8822332_+"; exonnum "1"; txlen "748";
chr16	HAVANA	transcript	8822199	8825701	0	+	.	gene_id "ENSMUSG00000136575.1"; transcript_id "ENSMUST00000336607.1"; gene_type "lncRNA"; gene_name "ENSMUSG00000136575"; transcript_type "lncRNA"; transcript_name "ENSMUST00000336607"; level 2; tag "TAGENE";
chr16	HAVANA	exon	8822206	8822326	0	+	.	gene_id "ENSMUSG00000136575.1"; transcript_id "ENSMUST00000336608.1"; gene_type "lncRNA"; gene_name "ENSMUSG00000136575"; transcript_type "lncRNA"; transcript_name "ENSMUST00000336608"; exon_number 1; exon_id "ENSMUSE00001663654.1"; level 2; tag "TAGENE";
chr16	ENSEMBL_gcm37	exon	8822206	8822326	0.0443659240185795	+	.	gene_id "ENSMUSG00000136575.1"; transcript_id "ENSMUSG00000136575.1_tx_21"; exon_id "chr16_8822206_8822326_+"; exonnum "1"; txlen "664";
chr16	HAVANA	transcript	8822206	8825701	0	+	.	gene_id "ENSMUSG00000136575.1"; transcript_id "ENSMUST00000336608.1"; gene_type "lncRNA"; gene_name "ENSMUSG00000136575"; transcript_type "lncRNA"; transcript_name "ENSMUST00000336608"; level 2; tag "TAGENE";
chr16	HAVANA	exon	8822218	8822326	0	+	.	gene_id "ENSMUSG00000136575.1"; transcript_id "ENSMUST00000336609.1"; gene_type "lncRNA"; gene_name "ENSMUSG00000136575"; transcript_type "lncRNA"; transcript_name "ENSMUST00000336609"; exon_number 1; exon_id "ENSMUSE00001663670.1"; level 2; tag "basic"; tag "TAGENE";
chr16	HAVANA	transcript	8822218	8825701	0	+	.	gene_id "ENSMUSG00000136575.1"; transcript_id "ENSMUST00000336609.1"; gene_type "lncRNA"; gene_name "ENSMUSG00000136575"; transcript_type "lncRNA"; transcript_name "ENSMUST00000336609"; level 2; tag "basic"; tag "TAGENE";
chr16	HAVANA	exon	8822230	8822332	0	+	.	gene_id "ENSMUSG00000136575.1"; transcript_id "ENSMUST00000336610.1"; gene_type "lncRNA"; gene_name "ENSMUSG00000136575"; transcript_type "lncRNA"; transcript_name "ENSMUST00000336610"; exon_number 1; exon_id "ENSMUSE00001663655.1"; level 2; tag "TAGENE";
chr16	HAVANA	transcript	8822230	8825701	0	+	.	gene_id "ENSMUSG00000136575.1"; transcript_id "ENSMUST00000336610.1"; gene_type "lncRNA"; gene_name "ENSMUSG00000136575"; transcript_type "lncRNA"; transcript_name "ENSMUST00000336610"; level 2; tag "TAGENE";
chr16	HAVANA	exon	8822233	8822332	0	+	.	gene_id "ENSMUSG00000136575.1"; transcript_id "ENSMUST00000336611.1"; gene_type "lncRNA"; gene_name "ENSMUSG00000136575"; transcript_type "lncRNA"; transcript_name "ENSMUST00000336611"; exon_number 1; exon_id "ENSMUSE00001663662.1"; level 2; tag "TAGENE";
chr16	HAVANA	transcript	8822233	8825701	0	+	.	gene_id "ENSMUSG00000136575.1"; transcript_id "ENSMUST00000336611.1"; gene_type "lncRNA"; gene_name "ENSMUSG00000136575"; transcript_type "lncRNA"; transcript_name "ENSMUST00000336611"; level 2; tag "TAGENE";
chr16	sragcm37_mid	exon	8823750	8823830	0.124622935167379	+	.	gene_id "ENSMUSG00000136575.1"; transcript_id "ENSMUSG00000136575.1_tx_10"; exon_id "chr16_8823750_8823830_+"; exonnum "2"; txlen "526";
chr16	sragcm37_mid	exon	8823750	8823830	0.124622935167379	+	.	gene_id "ENSMUSG00000136575.1"; transcript_id "ENSMUSG00000136575.1_tx_11"; exon_id "chr16_8823750_8823830_+"; exonnum "2"; txlen "755";
chr16	sragcm37_mid	exon	8823750	8823830	0.122688155573659	+	.	gene_id "ENSMUSG00000136575.1"; transcript_id "ENSMUSG00000136575.1_tx_12"; exon_id "chr16_8823750_8823830_+"; exonnum "2"; txlen "829";
chr16	sragcm37_mid	exon	8823750	8823830	0.108243651285608	+	.	gene_id "ENSMUSG00000136575.1"; transcript_id "ENSMUSG00000136575.1_tx_13"; exon_id "chr16_8823750_8823830_+"; exonnum "2"; txlen "633";
chr16	sragcm37_mid	exon	8823750	8823830	0.101955617606017	+	.	gene_id "ENSMUSG00000136575.1"; transcript_id "ENSMUSG00000136575.1_tx_14"; exon_id "chr16_8823750_8823830_+"; exonnum "2"; txlen "936";
chr16	sragcm37_mid	exon	8823750	8823830	0.100676445989472	+	.	gene_id "ENSMUSG00000136575.1"; transcript_id "ENSMUSG00000136575.1_tx_15"; exon_id "chr16_8823750_8823830_+"; exonnum "2"; txlen "862";
chr16	sragcm37_mid	exon	8823934	8824111	0.108243651285608	+	.	gene_id "ENSMUSG00000136575.1"; transcript_id "ENSMUSG00000136575.1_tx_13"; exon_id "chr16_8823934_8824111_+"; exonnum "3"; txlen "633";
chr16	sragcm37_mid	exon	8823934	8824111	0.101955617606017	+	.	gene_id "ENSMUSG00000136575.1"; transcript_id "ENSMUSG00000136575.1_tx_14"; exon_id "chr16_8823934_8824111_+"; exonnum "3"; txlen "936";
chr16	sragcm37_mid	exon	8823934	8824111	0.100676445989472	+	.	gene_id "ENSMUSG00000136575.1"; transcript_id "ENSMUSG00000136575.1_tx_15"; exon_id "chr16_8823934_8824111_+"; exonnum "3"; txlen "862";
chr16	HAVANA	exon	8823999	8824260	0	+	.	gene_id "ENSMUSG00000136575.1"; transcript_id "ENSMUST00000336612.1"; gene_type "lncRNA"; gene_name "ENSMUSG00000136575"; transcript_type "lncRNA"; transcript_name "ENSMUST00000336612"; exon_number 1; exon_id "ENSMUSE00001663673.1"; level 2; tag "TAGENE";
chr16	HAVANA	transcript	8823999	8825701	0	+	.	gene_id "ENSMUSG00000136575.1"; transcript_id "ENSMUST00000336612.1"; gene_type "lncRNA"; gene_name "ENSMUSG00000136575"; transcript_type "lncRNA"; transcript_name "ENSMUST00000336612"; level 2; tag "TAGENE";
chr16	HAVANA	exon	8824004	8824272	0	+	.	gene_id "ENSMUSG00000136575.1"; transcript_id "ENSMUST00000336613.1"; gene_type "lncRNA"; gene_name "ENSMUSG00000136575"; transcript_type "lncRNA"; transcript_name "ENSMUST00000336613"; exon_number 1; exon_id "ENSMUSE00001663657.1"; level 2; tag "TAGENE";
chr16	HAVANA	transcript	8824004	8825701	0	+	.	gene_id "ENSMUSG00000136575.1"; transcript_id "ENSMUST00000336613.1"; gene_type "lncRNA"; gene_name "ENSMUSG00000136575"; transcript_type "lncRNA"; transcript_name "ENSMUST00000336613"; level 2; tag "TAGENE";
chr16	HAVANA	exon	8824041	8824111	0	+	.	gene_id "ENSMUSG00000136575.1"; transcript_id "ENSMUST00000336609.1"; gene_type "lncRNA"; gene_name "ENSMUSG00000136575"; transcript_type "lncRNA"; transcript_name "ENSMUST00000336609"; exon_number 2; exon_id "ENSMUSE00001663667.1"; level 2; tag "basic"; tag "TAGENE";
chr16	ENSEMBL_gcm37	exon	8824041	8824111	0.124622935167379	+	.	gene_id "ENSMUSG00000136575.1"; transcript_id "ENSMUSG00000136575.1_tx_10"; exon_id "chr16_8824041_8824111_+"; exonnum "3"; txlen "526";
chr16	ENSEMBL_gcm37	exon	8824041	8824111	0.124622935167379	+	.	gene_id "ENSMUSG00000136575.1"; transcript_id "ENSMUSG00000136575.1_tx_11"; exon_id "chr16_8824041_8824111_+"; exonnum "3"; txlen "755";
chr16	ENSEMBL_gcm37	exon	8824041	8824111	0.122688155573659	+	.	gene_id "ENSMUSG00000136575.1"; transcript_id "ENSMUSG00000136575.1_tx_12"; exon_id "chr16_8824041_8824111_+"; exonnum "3"; txlen "829";
chr16	ENSEMBL_gcm37	exon	8824041	8824111	0.162283993947083	+	.	gene_id "ENSMUSG00000136575.1"; transcript_id "ENSMUSG00000136575.1_tx_8"; exon_id "chr16_8824041_8824111_+"; exonnum "2"; txlen "748";
chr16	HAVANA	exon	8824208	8824260	0	+	.	gene_id "ENSMUSG00000136575.1"; transcript_id "ENSMUST00000336606.1"; gene_type "lncRNA"; gene_name "ENSMUSG00000136575"; transcript_type "lncRNA"; transcript_name "ENSMUST00000336606"; exon_number 2; exon_id "ENSMUSE00001663661.1"; level 2; tag "TAGENE";
chr16	HAVANA	exon	8824208	8824260	0	+	.	gene_id "ENSMUSG00000136575.1"; transcript_id "ENSMUST00000336607.1"; gene_type "lncRNA"; gene_name "ENSMUSG00000136575"; transcript_type "lncRNA"; transcript_name "ENSMUST00000336607"; exon_number 2; exon_id "ENSMUSE00001663661.1"; level 2; tag "TAGENE";
chr16	HAVANA	exon	8824208	8824260	0	+	.	gene_id "ENSMUSG00000136575.1"; transcript_id "ENSMUST00000336610.1"; gene_type "lncRNA"; gene_name "ENSMUSG00000136575"; transcript_type "lncRNA"; transcript_name "ENSMUST00000336610"; exon_number 2; exon_id "ENSMUSE00001663661.1"; level 2; tag "TAGENE";
chr16	HAVANA	exon	8824208	8824272	0	+	.	gene_id "ENSMUSG00000136575.1"; transcript_id "ENSMUST00000336601.1"; gene_type "lncRNA"; gene_name "ENSMUSG00000136575"; transcript_type "lncRNA"; transcript_name "ENSMUST00000336601"; exon_number 2; exon_id "ENSMUSE00001663668.1"; level 2; tag "Ensembl_canonical"; tag "GENCODE_Primary"; tag "TAGENE";
chr16	HAVANA	exon	8824208	8824272	0	+	.	gene_id "ENSMUSG00000136575.1"; transcript_id "ENSMUST00000336602.1"; gene_type "lncRNA"; gene_name "ENSMUSG00000136575"; transcript_type "lncRNA"; transcript_name "ENSMUST00000336602"; exon_number 2; exon_id "ENSMUSE00001663668.1"; level 2; tag "TAGENE";
chr16	HAVANA	exon	8824208	8824272	0	+	.	gene_id "ENSMUSG00000136575.1"; transcript_id "ENSMUST00000336603.1"; gene_type "lncRNA"; gene_name "ENSMUSG00000136575"; transcript_type "lncRNA"; transcript_name "ENSMUST00000336603"; exon_number 2; exon_id "ENSMUSE00001663668.1"; level 2; tag "TAGENE";
chr16	HAVANA	exon	8824208	8824272	0	+	.	gene_id "ENSMUSG00000136575.1"; transcript_id "ENSMUST00000336604.1"; gene_type "lncRNA"; gene_name "ENSMUSG00000136575"; transcript_type "lncRNA"; transcript_name "ENSMUST00000336604"; exon_number 2; exon_id "ENSMUSE00001663668.1"; level 2; tag "TAGENE";
chr16	HAVANA	exon	8824208	8824272	0	+	.	gene_id "ENSMUSG00000136575.1"; transcript_id "ENSMUST00000336605.1"; gene_type "lncRNA"; gene_name "ENSMUSG00000136575"; transcript_type "lncRNA"; transcript_name "ENSMUST00000336605"; exon_number 2; exon_id "ENSMUSE00001663668.1"; level 2; tag "TAGENE";
chr16	HAVANA	exon	8824208	8824272	0	+	.	gene_id "ENSMUSG00000136575.1"; transcript_id "ENSMUST00000336608.1"; gene_type "lncRNA"; gene_name "ENSMUSG00000136575"; transcript_type "lncRNA"; transcript_name "ENSMUST00000336608"; exon_number 2; exon_id "ENSMUSE00001663668.1"; level 2; tag "TAGENE";
chr16	HAVANA	exon	8824208	8824272	0	+	.	gene_id "ENSMUSG00000136575.1"; transcript_id "ENSMUST00000336609.1"; gene_type "lncRNA"; gene_name "ENSMUSG00000136575"; transcript_type "lncRNA"; transcript_name "ENSMUST00000336609"; exon_number 3; exon_id "ENSMUSE00001663668.1"; level 2; tag "basic"; tag "TAGENE";
chr16	HAVANA	exon	8824208	8824272	0	+	.	gene_id "ENSMUSG00000136575.1"; transcript_id "ENSMUST00000336611.1"; gene_type "lncRNA"; gene_name "ENSMUSG00000136575"; transcript_type "lncRNA"; transcript_name "ENSMUST00000336611"; exon_number 2; exon_id "ENSMUSE00001663668.1"; level 2; tag "TAGENE";
chr16	ENSEMBL_gcm37	exon	8824208	8824272	0.124622935167379	+	.	gene_id "ENSMUSG00000136575.1"; transcript_id "ENSMUSG00000136575.1_tx_10"; exon_id "chr16_8824208_8824272_+"; exonnum "4"; txlen "526";
chr16	ENSEMBL_gcm37	exon	8824208	8824272	0.124622935167379	+	.	gene_id "ENSMUSG00000136575.1"; transcript_id "ENSMUSG00000136575.1_tx_11"; exon_id "chr16_8824208_8824272_+"; exonnum "4"; txlen "755";
chr16	ENSEMBL_gcm37	exon	8824208	8824272	0.122688155573659	+	.	gene_id "ENSMUSG00000136575.1"; transcript_id "ENSMUSG00000136575.1_tx_12"; exon_id "chr16_8824208_8824272_+"; exonnum "4"; txlen "829";
chr16	ENSEMBL_gcm37	exon	8824208	8824272	0.108243651285608	+	.	gene_id "ENSMUSG00000136575.1"; transcript_id "ENSMUSG00000136575.1_tx_13"; exon_id "chr16_8824208_8824272_+"; exonnum "4"; txlen "633";
chr16	ENSEMBL_gcm37	exon	8824208	8824272	0.101955617606017	+	.	gene_id "ENSMUSG00000136575.1"; transcript_id "ENSMUSG00000136575.1_tx_14"; exon_id "chr16_8824208_8824272_+"; exonnum "4"; txlen "936";
chr16	ENSEMBL_gcm37	exon	8824208	8824272	0.100676445989472	+	.	gene_id "ENSMUSG00000136575.1"; transcript_id "ENSMUSG00000136575.1_tx_15"; exon_id "chr16_8824208_8824272_+"; exonnum "4"; txlen "862";
chr16	ENSEMBL_gcm37	exon	8824208	8824272	0.0586400240003099	+	.	gene_id "ENSMUSG00000136575.1"; transcript_id "ENSMUSG00000136575.1_tx_18"; exon_id "chr16_8824208_8824272_+"; exonnum "3"; txlen "550";
chr16	ENSEMBL_gcm37	exon	8824208	8824272	0.053694532503974	+	.	gene_id "ENSMUSG00000136575.1"; transcript_id "ENSMUSG00000136575.1_tx_19"; exon_id "chr16_8824208_8824272_+"; exonnum "3"; txlen "853";
chr16	ENSEMBL_gcm37	exon	8824208	8824272	0.0443659240185795	+	.	gene_id "ENSMUSG00000136575.1"; transcript_id "ENSMUSG00000136575.1_tx_21"; exon_id "chr16_8824208_8824272_+"; exonnum "2"; txlen "664";
chr16	ENSEMBL_gcm37	exon	8824208	8824272	0.0381511328316416	+	.	gene_id "ENSMUSG00000136575.1"; transcript_id "ENSMUSG00000136575.1_tx_23"; exon_id "chr16_8824208_8824272_+"; exonnum "3"; txlen "624";
chr16	ENSEMBL_gcm37	exon	8824208	8824272	0.852879304382657	+	.	gene_id "ENSMUSG00000136575.1"; transcript_id "ENSMUSG00000136575.1_tx_3"; exon_id "chr16_8824208_8824272_+"; exonnum "2"; txlen "677";
chr16	ENSEMBL_gcm37	exon	8824208	8824272	0.782636934178317	+	.	gene_id "ENSMUSG00000136575.1"; transcript_id "ENSMUSG00000136575.1_tx_4"; exon_id "chr16_8824208_8824272_+"; exonnum "2"; txlen "666";
chr16	ENSEMBL_gcm37	exon	8824208	8824272	0.162283993947083	+	.	gene_id "ENSMUSG00000136575.1"; transcript_id "ENSMUSG00000136575.1_tx_8"; exon_id "chr16_8824208_8824272_+"; exonnum "3"; txlen "748";
chr16	HAVANA	exon	8824568	8824796	0	+	.	gene_id "ENSMUSG00000136575.1"; transcript_id "ENSMUST00000336602.1"; gene_type "lncRNA"; gene_name "ENSMUSG00000136575"; transcript_type "lncRNA"; transcript_name "ENSMUST00000336602"; exon_number 3; exon_id "ENSMUSE00001663660.1"; level 2; tag "TAGENE";
chr16	HAVANA	exon	8824568	8824796	0	+	.	gene_id "ENSMUSG00000136575.1"; transcript_id "ENSMUST00000336608.1"; gene_type "lncRNA"; gene_name "ENSMUSG00000136575"; transcript_type "lncRNA"; transcript_name "ENSMUST00000336608"; exon_number 3; exon_id "ENSMUSE00001663660.1"; level 2; tag "TAGENE";
chr16	HAVANA	exon	8824568	8824796	0	+	.	gene_id "ENSMUSG00000136575.1"; transcript_id "ENSMUST00000336610.1"; gene_type "lncRNA"; gene_name "ENSMUSG00000136575"; transcript_type "lncRNA"; transcript_name "ENSMUST00000336610"; exon_number 3; exon_id "ENSMUSE00001663660.1"; level 2; tag "TAGENE";
chr16	ENSEMBL_gcm37	exon	8824568	8824796	0.124622935167379	+	.	gene_id "ENSMUSG00000136575.1"; transcript_id "ENSMUSG00000136575.1_tx_11"; exon_id "chr16_8824568_8824796_+"; exonnum "5"; txlen "755";
chr16	ENSEMBL_gcm37	exon	8824568	8824796	0.122688155573659	+	.	gene_id "ENSMUSG00000136575.1"; transcript_id "ENSMUSG00000136575.1_tx_12"; exon_id "chr16_8824568_8824796_+"; exonnum "5"; txlen "829";
chr16	ENSEMBL_gcm37	exon	8824568	8824796	0.101955617606017	+	.	gene_id "ENSMUSG00000136575.1"; transcript_id "ENSMUSG00000136575.1_tx_14"; exon_id "chr16_8824568_8824796_+"; exonnum "5"; txlen "936";
chr16	ENSEMBL_gcm37	exon	8824568	8824796	0.100676445989472	+	.	gene_id "ENSMUSG00000136575.1"; transcript_id "ENSMUSG00000136575.1_tx_15"; exon_id "chr16_8824568_8824796_+"; exonnum "5"; txlen "862";
chr16	ENSEMBL_gcm37	exon	8824568	8824796	0.053694532503974	+	.	gene_id "ENSMUSG00000136575.1"; transcript_id "ENSMUSG00000136575.1_tx_19"; exon_id "chr16_8824568_8824796_+"; exonnum "4"; txlen "853";
chr16	ENSEMBL_gcm37	exon	8824568	8824796	0.0443659240185795	+	.	gene_id "ENSMUSG00000136575.1"; transcript_id "ENSMUSG00000136575.1_tx_21"; exon_id "chr16_8824568_8824796_+"; exonnum "3"; txlen "664";
chr16	ENSEMBL_gcm37	exon	8824568	8824796	0.852879304382657	+	.	gene_id "ENSMUSG00000136575.1"; transcript_id "ENSMUSG00000136575.1_tx_3"; exon_id "chr16_8824568_8824796_+"; exonnum "3"; txlen "677";
chr16	ENSEMBL_gcm37	exon	8824568	8824796	0.782636934178317	+	.	gene_id "ENSMUSG00000136575.1"; transcript_id "ENSMUSG00000136575.1_tx_4"; exon_id "chr16_8824568_8824796_+"; exonnum "3"; txlen "666";
chr16	ENSEMBL_gcm37	exon	8824568	8824796	0.162283993947083	+	.	gene_id "ENSMUSG00000136575.1"; transcript_id "ENSMUSG00000136575.1_tx_8"; exon_id "chr16_8824568_8824796_+"; exonnum "4"; txlen "748";
chr16	HAVANA	exon	8824568	8825701	0	+	.	gene_id "ENSMUSG00000136575.1"; transcript_id "ENSMUST00000336609.1"; gene_type "lncRNA"; gene_name "ENSMUSG00000136575"; transcript_type "lncRNA"; transcript_name "ENSMUST00000336609"; exon_number 4; exon_id "ENSMUSE00001663669.1"; level 2; tag "basic"; tag "TAGENE";
chr16	HAVANA	exon	8825005	8825179	0	+	.	gene_id "ENSMUSG00000136575.1"; transcript_id "ENSMUST00000336611.1"; gene_type "lncRNA"; gene_name "ENSMUSG00000136575"; transcript_type "lncRNA"; transcript_name "ENSMUST00000336611"; exon_number 3; exon_id "ENSMUSE00001663656.1"; level 2; tag "TAGENE";
chr16	ENSEMBL_gcm37	exon	8825005	8825179	0.124622935167379	+	.	gene_id "ENSMUSG00000136575.1"; transcript_id "ENSMUSG00000136575.1_tx_10"; exon_id "chr16_8825005_8825179_+"; exonnum "5"; txlen "526";
chr16	ENSEMBL_gcm37	exon	8825005	8825179	0.124622935167379	+	.	gene_id "ENSMUSG00000136575.1"; transcript_id "ENSMUSG00000136575.1_tx_11"; exon_id "chr16_8825005_8825179_+"; exonnum "6"; txlen "755";
chr16	ENSEMBL_gcm37	exon	8825005	8825179	0.108243651285608	+	.	gene_id "ENSMUSG00000136575.1"; transcript_id "ENSMUSG00000136575.1_tx_13"; exon_id "chr16_8825005_8825179_+"; exonnum "5"; txlen "633";
chr16	ENSEMBL_gcm37	exon	8825005	8825179	0.100676445989472	+	.	gene_id "ENSMUSG00000136575.1"; transcript_id "ENSMUSG00000136575.1_tx_15"; exon_id "chr16_8825005_8825179_+"; exonnum "6"; txlen "862";
chr16	ENSEMBL_gcm37	exon	8825005	8825179	0.0586400240003099	+	.	gene_id "ENSMUSG00000136575.1"; transcript_id "ENSMUSG00000136575.1_tx_18"; exon_id "chr16_8825005_8825179_+"; exonnum "4"; txlen "550";
chr16	HAVANA	exon	8825005	8825701	0	+	.	gene_id "ENSMUSG00000136575.1"; transcript_id "ENSMUST00000336601.1"; gene_type "lncRNA"; gene_name "ENSMUSG00000136575"; transcript_type "lncRNA"; transcript_name "ENSMUST00000336601"; exon_number 3; exon_id "ENSMUSE00001663665.1"; level 2; tag "Ensembl_canonical"; tag "GENCODE_Primary"; tag "TAGENE";
chr16	HAVANA	exon	8825005	8825701	0	+	.	gene_id "ENSMUSG00000136575.1"; transcript_id "ENSMUST00000336602.1"; gene_type "lncRNA"; gene_name "ENSMUSG00000136575"; transcript_type "lncRNA"; transcript_name "ENSMUST00000336602"; exon_number 4; exon_id "ENSMUSE00001663665.1"; level 2; tag "TAGENE";
chr16	HAVANA	exon	8825005	8825701	0	+	.	gene_id "ENSMUSG00000136575.1"; transcript_id "ENSMUST00000336603.1"; gene_type "lncRNA"; gene_name "ENSMUSG00000136575"; transcript_type "lncRNA"; transcript_name "ENSMUST00000336603"; exon_number 3; exon_id "ENSMUSE00001663665.1"; level 2; tag "TAGENE";
chr16	HAVANA	exon	8825005	8825701	0	+	.	gene_id "ENSMUSG00000136575.1"; transcript_id "ENSMUST00000336604.1"; gene_type "lncRNA"; gene_name "ENSMUSG00000136575"; transcript_type "lncRNA"; transcript_name "ENSMUST00000336604"; exon_number 3; exon_id "ENSMUSE00001663665.1"; level 2; tag "TAGENE";
chr16	HAVANA	exon	8825005	8825701	0	+	.	gene_id "ENSMUSG00000136575.1"; transcript_id "ENSMUST00000336605.1"; gene_type "lncRNA"; gene_name "ENSMUSG00000136575"; transcript_type "lncRNA"; transcript_name "ENSMUST00000336605"; exon_number 3; exon_id "ENSMUSE00001663665.1"; level 2; tag "TAGENE";
chr16	HAVANA	exon	8825005	8825701	0	+	.	gene_id "ENSMUSG00000136575.1"; transcript_id "ENSMUST00000336607.1"; gene_type "lncRNA"; gene_name "ENSMUSG00000136575"; transcript_type "lncRNA"; transcript_name "ENSMUST00000336607"; exon_number 3; exon_id "ENSMUSE00001663665.1"; level 2; tag "TAGENE";
chr16	HAVANA	exon	8825005	8825701	0	+	.	gene_id "ENSMUSG00000136575.1"; transcript_id "ENSMUST00000336612.1"; gene_type "lncRNA"; gene_name "ENSMUSG00000136575"; transcript_type "lncRNA"; transcript_name "ENSMUST00000336612"; exon_number 2; exon_id "ENSMUSE00001663665.1"; level 2; tag "TAGENE";
chr16	HAVANA	exon	8825005	8825701	0	+	.	gene_id "ENSMUSG00000136575.1"; transcript_id "ENSMUST00000336613.1"; gene_type "lncRNA"; gene_name "ENSMUSG00000136575"; transcript_type "lncRNA"; transcript_name "ENSMUST00000336613"; exon_number 2; exon_id "ENSMUSE00001663665.1"; level 2; tag "TAGENE";
chr16	sragcm37_mid	exon	8825009	8825257	0.122688155573659	+	.	gene_id "ENSMUSG00000136575.1"; transcript_id "ENSMUSG00000136575.1_tx_12"; exon_id "chr16_8825009_8825257_+"; exonnum "6"; txlen "829";
chr16	sragcm37_mid	exon	8825009	8825257	0.101955617606017	+	.	gene_id "ENSMUSG00000136575.1"; transcript_id "ENSMUSG00000136575.1_tx_14"; exon_id "chr16_8825009_8825257_+"; exonnum "6"; txlen "936";
chr16	sragcm37_mid	exon	8825009	8825257	0.053694532503974	+	.	gene_id "ENSMUSG00000136575.1"; transcript_id "ENSMUSG00000136575.1_tx_19"; exon_id "chr16_8825009_8825257_+"; exonnum "5"; txlen "853";
chr16	sragcm37_mid	exon	8825009	8825257	0.0443659240185795	+	.	gene_id "ENSMUSG00000136575.1"; transcript_id "ENSMUSG00000136575.1_tx_21"; exon_id "chr16_8825009_8825257_+"; exonnum "4"; txlen "664";
chr16	sragcm37_mid	exon	8825009	8825257	0.0381511328316416	+	.	gene_id "ENSMUSG00000136575.1"; transcript_id "ENSMUSG00000136575.1_tx_23"; exon_id "chr16_8825009_8825257_+"; exonnum "4"; txlen "624";
chr16	sragcm37_mid	exon	8825009	8825257	0.852879304382657	+	.	gene_id "ENSMUSG00000136575.1"; transcript_id "ENSMUSG00000136575.1_tx_3"; exon_id "chr16_8825009_8825257_+"; exonnum "4"; txlen "677";
chr16	sragcm37_mid	exon	8825009	8825257	0.782636934178317	+	.	gene_id "ENSMUSG00000136575.1"; transcript_id "ENSMUSG00000136575.1_tx_4"; exon_id "chr16_8825009_8825257_+"; exonnum "4"; txlen "666";
chr16	sragcm37_mid	exon	8825009	8825257	0.162283993947083	+	.	gene_id "ENSMUSG00000136575.1"; transcript_id "ENSMUSG00000136575.1_tx_8"; exon_id "chr16_8825009_8825257_+"; exonnum "5"; txlen "748";
chr16	HAVANA	exon	8825009	8825701	0	+	.	gene_id "ENSMUSG00000136575.1"; transcript_id "ENSMUST00000336606.1"; gene_type "lncRNA"; gene_name "ENSMUSG00000136575"; transcript_type "lncRNA"; transcript_name "ENSMUST00000336606"; exon_number 3; exon_id "ENSMUSE00001663666.1"; level 2; tag "TAGENE";
chr16	HAVANA	exon	8825009	8825701	0	+	.	gene_id "ENSMUSG00000136575.1"; transcript_id "ENSMUST00000336608.1"; gene_type "lncRNA"; gene_name "ENSMUSG00000136575"; transcript_type "lncRNA"; transcript_name "ENSMUST00000336608"; exon_number 4; exon_id "ENSMUSE00001663666.1"; level 2; tag "TAGENE";
chr16	HAVANA	exon	8825009	8825701	0	+	.	gene_id "ENSMUSG00000136575.1"; transcript_id "ENSMUST00000336610.1"; gene_type "lncRNA"; gene_name "ENSMUSG00000136575"; transcript_type "lncRNA"; transcript_name "ENSMUST00000336610"; exon_number 4; exon_id "ENSMUSE00001663666.1"; level 2; tag "TAGENE";
chr16	HAVANA	exon	8825606	8825701	0	+	.	gene_id "ENSMUSG00000136575.1"; transcript_id "ENSMUST00000336611.1"; gene_type "lncRNA"; gene_name "ENSMUSG00000136575"; transcript_type "lncRNA"; transcript_name "ENSMUST00000336611"; exon_number 4; exon_id "ENSMUSE00001663659.1"; level 2; tag "TAGENE";
chr16	sragcm37_mid	exon	8827164	8827552	0.190246363969491	+	.	gene_id "ENSMUSG00000138549.1"; transcript_id "ENSMUSG00000138549.1_tx_2"; exon_id "chr16_8827164_8827552_+"; exonnum "1"; txlen "1148";
chr16	sragcm37_mid	exon	8827164	8827804	0.696443199785839	+	.	gene_id "ENSMUSG00000138549.1"; transcript_id "ENSMUSG00000138549.1_tx_1"; exon_id "chr16_8827164_8827804_+"; exonnum "1"; txlen "1400";
chr16	HAVANA	exon	8827559	8827804	0	+	.	gene_id "ENSMUSG00000138549.1"; transcript_id "ENSMUST00000348615.1"; gene_type "lncRNA"; gene_name "ENSMUSG00000138549"; transcript_type "lncRNA"; transcript_name "ENSMUST00000348615"; exon_number 1; exon_id "ENSMUSE00001686384.1"; level 2; tag "basic"; tag "Ensembl_canonical"; tag "GENCODE_Primary"; tag "TAGENE";
chr16	HAVANA	gene	8827559	8834631	0	+	.	gene_id "ENSMUSG00000138549.1"; gene_type "lncRNA"; gene_name "ENSMUSG00000138549"; level 2;
chr16	HAVANA	transcript	8827559	8834631	0	+	.	gene_id "ENSMUSG00000138549.1"; transcript_id "ENSMUST00000348615.1"; gene_type "lncRNA"; gene_name "ENSMUSG00000138549"; transcript_type "lncRNA"; transcript_name "ENSMUST00000348615"; level 2; tag "basic"; tag "Ensembl_canonical"; tag "GENCODE_Primary"; tag "TAGENE";
chr16	sragcm37_es	exon	8827850	8827960	0.0686760944072325	+	.	gene_id "ENSMUSG00000138549.1"; transcript_id "ENSMUSG00000138549.1_tx_3"; exon_id "chr16_8827850_8827960_+"; exonnum "1"; txlen "870";
chr16	HAVANA	exon	8833873	8834631	0	+	.	gene_id "ENSMUSG00000138549.1"; transcript_id "ENSMUST00000348615.1"; gene_type "lncRNA"; gene_name "ENSMUSG00000138549"; transcript_type "lncRNA"; transcript_name "ENSMUST00000348615"; exon_number 2; exon_id "ENSMUSE00001686385.1"; level 2; tag "basic"; tag "Ensembl_canonical"; tag "GENCODE_Primary"; tag "TAGENE";
chr16	ENSEMBL_gcm37	exon	8833873	8834631	0.696443199785839	+	.	gene_id "ENSMUSG00000138549.1"; transcript_id "ENSMUSG00000138549.1_tx_1"; exon_id "chr16_8833873_8834631_+"; exonnum "2"; txlen "1400";
chr16	ENSEMBL_gcm37	exon	8833873	8834631	0.190246363969491	+	.	gene_id "ENSMUSG00000138549.1"; transcript_id "ENSMUSG00000138549.1_tx_2"; exon_id "chr16_8833873_8834631_+"; exonnum "2"; txlen "1148";
chr16	ENSEMBL_gcm37	exon	8833873	8834631	0.0686760944072325	+	.	gene_id "ENSMUSG00000138549.1"; transcript_id "ENSMUSG00000138549.1_tx_3"; exon_id "chr16_8833873_8834631_+"; exonnum "2"; txlen "870";
chr16	sragcm37_es	exon	8857717	8857833	0.117384171972816	+	.	gene_id "ENSMUSG00000116426.3"; transcript_id "ENSMUSG00000116426.3_tx_3"; exon_id "chr16_8857717_8857833_+"; exonnum "1"; txlen "594";
chr16	sragcm37_es	exon	8857717	8857833	0.0378004296648312	+	.	gene_id "ENSMUSG00000116426.3"; transcript_id "ENSMUSG00000116426.3_tx_4"; exon_id "chr16_8857717_8857833_+"; exonnum "1"; txlen "701";
chr16	sragcm37_es	exon	8857717	8857833	0.00139274772859558	+	.	gene_id "ENSMUSG00000116426.3"; transcript_id "ENSMUSG00000116426.3_tx_5"; exon_id "chr16_8857717_8857833_+"; exonnum "1"; txlen "757";
chr16	sragcm37_mid	exon	8858448	8858503	0.00139274772859558	+	.	gene_id "ENSMUSG00000116426.3"; transcript_id "ENSMUSG00000116426.3_tx_5"; exon_id "chr16_8858448_8858503_+"; exonnum "2"; txlen "757";
chr16	sragcm37_mid	exon	8859360	8859457	0.117384171972816	+	.	gene_id "ENSMUSG00000116426.3"; transcript_id "ENSMUSG00000116426.3_tx_3"; exon_id "chr16_8859360_8859457_+"; exonnum "2"; txlen "594";
chr16	sragcm37_mid	exon	8859360	8859457	0.0378004296648312	+	.	gene_id "ENSMUSG00000116426.3"; transcript_id "ENSMUSG00000116426.3_tx_4"; exon_id "chr16_8859360_8859457_+"; exonnum "2"; txlen "701";
chr16	sragcm37_mid	exon	8859360	8859457	0.00139274772859558	+	.	gene_id "ENSMUSG00000116426.3"; transcript_id "ENSMUSG00000116426.3_tx_5"; exon_id "chr16_8859360_8859457_+"; exonnum "3"; txlen "757";
chr16	HAVANA	exon	8867836	8867956	0	+	.	gene_id "ENSMUSG00000116426.3"; transcript_id "ENSMUST00000229201.2"; gene_type "lncRNA"; gene_name "Gm30567"; transcript_type "lncRNA"; transcript_name "Gm30567-201"; exon_number 1; exon_id "ENSMUSE00001439783.2"; level 2; mgi_id "MGI:5589726"; tag "basic"; tag "Ensembl_canonical"; tag "GENCODE_Primary"; havana_gene "OTTMUSG00000071297.1"; havana_transcript "OTTMUST00000172641.1";
chr16	ENSEMBL_gcm37	exon	8867836	8867956	0.394512584433498	+	.	gene_id "ENSMUSG00000116426.3"; transcript_id "ENSMUSG00000116426.3_tx_1"; exon_id "chr16_8867836_8867956_+"; exonnum "1"; txlen "607";
chr16	HAVANA	transcript	8867836	8873262	0	+	.	gene_id "ENSMUSG00000116426.3"; transcript_id "ENSMUST00000229201.2"; gene_type "lncRNA"; gene_name "Gm30567"; transcript_type "lncRNA"; transcript_name "Gm30567-201"; level 2; mgi_id "MGI:5589726"; tag "basic"; tag "Ensembl_canonical"; tag "GENCODE_Primary"; havana_gene "OTTMUSG00000071297.1"; havana_transcript "OTTMUST00000172641.1";
chr16	HAVANA	gene	8867836	8873284	0	+	.	gene_id "ENSMUSG00000116426.3"; gene_type "lncRNA"; gene_name "Gm30567"; level 2; mgi_id "MGI:5589726"; havana_gene "OTTMUSG00000071297.1";
chr16	sragcm37_mid	exon	8872505	8872611	0.394512584433498	+	.	gene_id "ENSMUSG00000116426.3"; transcript_id "ENSMUSG00000116426.3_tx_1"; exon_id "chr16_8872505_8872611_+"; exonnum "2"; txlen "607";
chr16	sragcm37_mid	exon	8872505	8872611	0.0378004296648312	+	.	gene_id "ENSMUSG00000116426.3"; transcript_id "ENSMUSG00000116426.3_tx_4"; exon_id "chr16_8872505_8872611_+"; exonnum "3"; txlen "701";
chr16	sragcm37_mid	exon	8872505	8872611	0.00139274772859558	+	.	gene_id "ENSMUSG00000116426.3"; transcript_id "ENSMUSG00000116426.3_tx_5"; exon_id "chr16_8872505_8872611_+"; exonnum "4"; txlen "757";
chr16	HAVANA	exon	8872522	8872611	0	+	.	gene_id "ENSMUSG00000116426.3"; transcript_id "ENSMUST00000370192.1"; gene_type "lncRNA"; gene_name "Gm30567"; transcript_type "lncRNA"; transcript_name "Gm30567-202"; exon_number 1; exon_id "ENSMUSE00001728371.1"; level 2; mgi_id "MGI:5589726"; tag "TAGENE"; havana_gene "OTTMUSG00000071297.1";
chr16	HAVANA	transcript	8872522	8873284	0	+	.	gene_id "ENSMUSG00000116426.3"; transcript_id "ENSMUST00000370192.1"; gene_type "lncRNA"; gene_name "Gm30567"; transcript_type "lncRNA"; transcript_name "Gm30567-202"; level 2; mgi_id "MGI:5589726"; tag "TAGENE"; havana_gene "OTTMUSG00000071297.1";
chr16	HAVANA	exon	8872884	8873262	0	+	.	gene_id "ENSMUSG00000116426.3"; transcript_id "ENSMUST00000229201.2"; gene_type "lncRNA"; gene_name "Gm30567"; transcript_type "lncRNA"; transcript_name "Gm30567-201"; exon_number 2; exon_id "ENSMUSE00001439208.2"; level 2; mgi_id "MGI:5589726"; tag "basic"; tag "Ensembl_canonical"; tag "GENCODE_Primary"; havana_gene "OTTMUSG00000071297.1"; havana_transcript "OTTMUST00000172641.1";
chr16	ENSEMBL_gcm37	exon	8872884	8873262	0.394512584433498	+	.	gene_id "ENSMUSG00000116426.3"; transcript_id "ENSMUSG00000116426.3_tx_1"; exon_id "chr16_8872884_8873262_+"; exonnum "3"; txlen "607";
chr16	ENSEMBL_gcm37	exon	8872884	8873262	0.117384171972816	+	.	gene_id "ENSMUSG00000116426.3"; transcript_id "ENSMUSG00000116426.3_tx_3"; exon_id "chr16_8872884_8873262_+"; exonnum "3"; txlen "594";
chr16	ENSEMBL_gcm37	exon	8872884	8873262	0.0378004296648312	+	.	gene_id "ENSMUSG00000116426.3"; transcript_id "ENSMUSG00000116426.3_tx_4"; exon_id "chr16_8872884_8873262_+"; exonnum "4"; txlen "701";
chr16	ENSEMBL_gcm37	exon	8872884	8873262	0.00139274772859558	+	.	gene_id "ENSMUSG00000116426.3"; transcript_id "ENSMUSG00000116426.3_tx_5"; exon_id "chr16_8872884_8873262_+"; exonnum "5"; txlen "757";
chr16	HAVANA	exon	8872884	8873284	0	+	.	gene_id "ENSMUSG00000116426.3"; transcript_id "ENSMUST00000370192.1"; gene_type "lncRNA"; gene_name "Gm30567"; transcript_type "lncRNA"; transcript_name "Gm30567-202"; exon_number 2; exon_id "ENSMUSE00001728370.1"; level 2; mgi_id "MGI:5589726"; tag "TAGENE"; havana_gene "OTTMUSG00000071297.1";
chr16	HAVANA	exon	8897260	8897707	0	+	.	gene_id "ENSMUSG00000116469.3"; transcript_id "ENSMUST00000229154.2"; gene_type "lncRNA"; gene_name "Gm49448"; transcript_type "lncRNA"; transcript_name "Gm49448-201"; exon_number 1; exon_id "ENSMUSE00001439651.2"; level 2; mgi_id "MGI:6155097"; tag "basic"; havana_gene "OTTMUSG00000071298.1"; havana_transcript "OTTMUST00000172642.1";
chr16	HAVANA	transcript	8897260	8898460	0	+	.	gene_id "ENSMUSG00000116469.3"; transcript_id "ENSMUST00000229154.2"; gene_type "lncRNA"; gene_name "Gm49448"; transcript_type "lncRNA"; transcript_name "Gm49448-201"; level 2; mgi_id "MGI:6155097"; tag "basic"; havana_gene "OTTMUSG00000071298.1"; havana_transcript "OTTMUST00000172642.1";
chr16	HAVANA	gene	8897260	9038550	0	+	.	gene_id "ENSMUSG00000116469.3"; gene_type "lncRNA"; gene_name "Gm49448"; level 2; mgi_id "MGI:6155097"; havana_gene "OTTMUSG00000071298.1";
chr16	HAVANA	exon	8898009	8898092	0	+	.	gene_id "ENSMUSG00000116469.3"; transcript_id "ENSMUST00000229166.2"; gene_type "lncRNA"; gene_name "Gm49448"; transcript_type "lncRNA"; transcript_name "Gm49448-202"; exon_number 1; exon_id "ENSMUSE00001443697.2"; level 2; mgi_id "MGI:6155097"; havana_gene "OTTMUSG00000071298.1"; havana_transcript "OTTMUST00000172643.1";
chr16	HAVANA	transcript	8898009	8955308	0	+	.	gene_id "ENSMUSG00000116469.3"; transcript_id "ENSMUST00000229166.2"; gene_type "lncRNA"; gene_name "Gm49448"; transcript_type "lncRNA"; transcript_name "Gm49448-202"; level 2; mgi_id "MGI:6155097"; havana_gene "OTTMUSG00000071298.1"; havana_transcript "OTTMUST00000172643.1";
chr16	HAVANA	exon	8898011	8898092	0	+	.	gene_id "ENSMUSG00000116469.3"; transcript_id "ENSMUST00000346215.1"; gene_type "lncRNA"; gene_name "Gm49448"; transcript_type "lncRNA"; transcript_name "Gm49448-204"; exon_number 1; exon_id "ENSMUSE00001681873.1"; level 2; mgi_id "MGI:6155097"; tag "basic"; tag "Ensembl_canonical"; tag "GENCODE_Primary"; tag "TAGENE"; havana_gene "OTTMUSG00000071298.1";
chr16	ENSEMBL_gcm37	exon	8898011	8898092	0.159702253902916	+	.	gene_id "ENSMUSG00000116469.3"; transcript_id "ENSMUSG00000116469.3_tx_17"; exon_id "chr16_8898011_8898092_+"; exonnum "1"; txlen "548";
chr16	ENSEMBL_gcm37	exon	8898011	8898092	1.47378342104827	+	.	gene_id "ENSMUSG00000116469.3"; transcript_id "ENSMUSG00000116469.3_tx_2"; exon_id "chr16_8898011_8898092_+"; exonnum "1"; txlen "774";
chr16	ENSEMBL_gcm37	exon	8898011	8898092	0.0560381692884362	+	.	gene_id "ENSMUSG00000116469.3"; transcript_id "ENSMUSG00000116469.3_tx_38"; exon_id "chr16_8898011_8898092_+"; exonnum "1"; txlen "907";
chr16	ENSEMBL_gcm37	exon	8898011	8898092	0.0534909797753255	+	.	gene_id "ENSMUSG00000116469.3"; transcript_id "ENSMUSG00000116469.3_tx_39"; exon_id "chr16_8898011_8898092_+"; exonnum "1"; txlen "975";
chr16	HAVANA	transcript	8898011	9038550	0	+	.	gene_id "ENSMUSG00000116469.3"; transcript_id "ENSMUST00000346215.1"; gene_type "lncRNA"; gene_name "Gm49448"; transcript_type "lncRNA"; transcript_name "Gm49448-204"; level 2; mgi_id "MGI:6155097"; tag "basic"; tag "Ensembl_canonical"; tag "GENCODE_Primary"; tag "TAGENE"; havana_gene "OTTMUSG00000071298.1";
chr16	HAVANA	exon	8898087	8898234	0	+	.	gene_id "ENSMUSG00000116469.3"; transcript_id "ENSMUST00000229154.2"; gene_type "lncRNA"; gene_name "Gm49448"; transcript_type "lncRNA"; transcript_name "Gm49448-201"; exon_number 2; exon_id "ENSMUSE00001437626.2"; level 2; mgi_id "MGI:6155097"; tag "basic"; havana_gene "OTTMUSG00000071298.1"; havana_transcript "OTTMUST00000172642.1";
chr16	ENSEMBL_gcm37	exon	8898087	8898234	0.0599922585251233	+	.	gene_id "ENSMUSG00000116469.3"; transcript_id "ENSMUSG00000116469.3_tx_37"; exon_id "chr16_8898087_8898234_+"; exonnum "1"; txlen "953";
chr16	HAVANA	exon	8898335	8898460	0	+	.	gene_id "ENSMUSG00000116469.3"; transcript_id "ENSMUST00000229154.2"; gene_type "lncRNA"; gene_name "Gm49448"; transcript_type "lncRNA"; transcript_name "Gm49448-201"; exon_number 3; exon_id "ENSMUSE00001436904.2"; level 2; mgi_id "MGI:6155097"; tag "basic"; havana_gene "OTTMUSG00000071298.1"; havana_transcript "OTTMUST00000172642.1";
chr16	sragcm37_mid	exon	8898335	8898614	0.0599922585251233	+	.	gene_id "ENSMUSG00000116469.3"; transcript_id "ENSMUSG00000116469.3_tx_37"; exon_id "chr16_8898335_8898614_+"; exonnum "2"; txlen "953";
chr16	sragcm37_es	exon	8908858	8909086	0.478101652496016	+	.	gene_id "ENSMUSG00000116469.3"; transcript_id "ENSMUSG00000116469.3_tx_12"; exon_id "chr16_8908858_8909086_+"; exonnum "1"; txlen "754";
chr16	sragcm37_es	exon	8908858	8909086	0.174465379826029	+	.	gene_id "ENSMUSG00000116469.3"; transcript_id "ENSMUSG00000116469.3_tx_16"; exon_id "chr16_8908858_8909086_+"; exonnum "1"; txlen "695";
chr16	sragcm37_es	exon	8908858	8909086	0.795294614857358	+	.	gene_id "ENSMUSG00000116469.3"; transcript_id "ENSMUSG00000116469.3_tx_7"; exon_id "chr16_8908858_8909086_+"; exonnum "1"; txlen "921";
chr16	HAVANA	exon	8929184	8929351	0	+	.	gene_id "ENSMUSG00000116469.3"; transcript_id "ENSMUST00000346224.1"; gene_type "lncRNA"; gene_name "Gm49448"; transcript_type "lncRNA"; transcript_name "Gm49448-213"; exon_number 1; exon_id "ENSMUSE00001681889.1"; level 2; mgi_id "MGI:6155097"; tag "TAGENE"; havana_gene "OTTMUSG00000071298.1";
chr16	HAVANA	transcript	8929184	8955674	0	+	.	gene_id "ENSMUSG00000116469.3"; transcript_id "ENSMUST00000346224.1"; gene_type "lncRNA"; gene_name "Gm49448"; transcript_type "lncRNA"; transcript_name "Gm49448-213"; level 2; mgi_id "MGI:6155097"; tag "TAGENE"; havana_gene "OTTMUSG00000071298.1";
chr16	sragcm37_mid	exon	8929185	8929351	0.174465379826029	+	.	gene_id "ENSMUSG00000116469.3"; transcript_id "ENSMUSG00000116469.3_tx_16"; exon_id "chr16_8929185_8929351_+"; exonnum "2"; txlen "695";
chr16	sragcm37_mid	exon	8929185	8929351	0.159702253902916	+	.	gene_id "ENSMUSG00000116469.3"; transcript_id "ENSMUSG00000116469.3_tx_17"; exon_id "chr16_8929185_8929351_+"; exonnum "2"; txlen "548";
chr16	sragcm37_mid	exon	8929185	8929351	1.47378342104827	+	.	gene_id "ENSMUSG00000116469.3"; transcript_id "ENSMUSG00000116469.3_tx_2"; exon_id "chr16_8929185_8929351_+"; exonnum "2"; txlen "774";
chr16	sragcm37_mid	exon	8929185	8929351	0.0560381692884362	+	.	gene_id "ENSMUSG00000116469.3"; transcript_id "ENSMUSG00000116469.3_tx_38"; exon_id "chr16_8929185_8929351_+"; exonnum "2"; txlen "907";
chr16	sragcm37_mid	exon	8929185	8929351	0.0534909797753255	+	.	gene_id "ENSMUSG00000116469.3"; transcript_id "ENSMUSG00000116469.3_tx_39"; exon_id "chr16_8929185_8929351_+"; exonnum "2"; txlen "975";
chr16	sragcm37_mid	exon	8929185	8929351	0.795294614857358	+	.	gene_id "ENSMUSG00000116469.3"; transcript_id "ENSMUSG00000116469.3_tx_7"; exon_id "chr16_8929185_8929351_+"; exonnum "2"; txlen "921";
chr16	sragcm37_ss	exon	8932110	8932408	0.174465379826029	+	.	gene_id "ENSMUSG00000116469.3"; transcript_id "ENSMUSG00000116469.3_tx_16"; exon_id "chr16_8932110_8932408_+"; exonnum "3"; txlen "695";
chr16	sragcm37_ss	exon	8932110	8932408	0.159702253902916	+	.	gene_id "ENSMUSG00000116469.3"; transcript_id "ENSMUSG00000116469.3_tx_17"; exon_id "chr16_8932110_8932408_+"; exonnum "3"; txlen "548";
chr16	HAVANA	exon	8946205	8946336	0	+	.	gene_id "ENSMUSG00000116469.3"; transcript_id "ENSMUST00000346359.1"; gene_type "lncRNA"; gene_name "Gm49448"; transcript_type "lncRNA"; transcript_name "Gm49448-219"; exon_number 1; exon_id "ENSMUSE00001682188.1"; level 2; mgi_id "MGI:6155097"; tag "TAGENE"; havana_gene "OTTMUSG00000071298.1";
chr16	HAVANA	transcript	8946205	8980201	0	+	.	gene_id "ENSMUSG00000116469.3"; transcript_id "ENSMUST00000346359.1"; gene_type "lncRNA"; gene_name "Gm49448"; transcript_type "lncRNA"; transcript_name "Gm49448-219"; level 2; mgi_id "MGI:6155097"; tag "TAGENE"; havana_gene "OTTMUSG00000071298.1";
chr16	HAVANA	exon	8946245	8946336	0	+	.	gene_id "ENSMUSG00000116469.3"; transcript_id "ENSMUST00000346360.1"; gene_type "lncRNA"; gene_name "Gm49448"; transcript_type "lncRNA"; transcript_name "Gm49448-220"; exon_number 1; exon_id "ENSMUSE00001682185.1"; level 2; mgi_id "MGI:6155097"; tag "TAGENE"; havana_gene "OTTMUSG00000071298.1";
chr16	HAVANA	transcript	8946245	8980236	0	+	.	gene_id "ENSMUSG00000116469.3"; transcript_id "ENSMUST00000346360.1"; gene_type "lncRNA"; gene_name "Gm49448"; transcript_type "lncRNA"; transcript_name "Gm49448-220"; level 2; mgi_id "MGI:6155097"; tag "TAGENE"; havana_gene "OTTMUSG00000071298.1";
chr16	HAVANA	exon	8950229	8950338	0	+	.	gene_id "ENSMUSG00000116469.3"; transcript_id "ENSMUST00000346226.1"; gene_type "lncRNA"; gene_name "Gm49448"; transcript_type "lncRNA"; transcript_name "Gm49448-215"; exon_number 1; exon_id "ENSMUSE00001681872.1"; level 2; mgi_id "MGI:6155097"; tag "TAGENE"; havana_gene "OTTMUSG00000071298.1";
chr16	HAVANA	transcript	8950229	8955672	0	+	.	gene_id "ENSMUSG00000116469.3"; transcript_id "ENSMUST00000346226.1"; gene_type "lncRNA"; gene_name "Gm49448"; transcript_type "lncRNA"; transcript_name "Gm49448-215"; level 2; mgi_id "MGI:6155097"; tag "TAGENE"; havana_gene "OTTMUSG00000071298.1";
chr16	HAVANA	exon	8950982	8951216	0	+	.	gene_id "ENSMUSG00000116469.3"; transcript_id "ENSMUST00000346227.1"; gene_type "lncRNA"; gene_name "Gm49448"; transcript_type "lncRNA"; transcript_name "Gm49448-216"; exon_number 1; exon_id "ENSMUSE00001681888.1"; level 2; mgi_id "MGI:6155097"; tag "basic"; tag "TAGENE"; havana_gene "OTTMUSG00000071298.1";
chr16	HAVANA	transcript	8950982	8956253	0	+	.	gene_id "ENSMUSG00000116469.3"; transcript_id "ENSMUST00000346227.1"; gene_type "lncRNA"; gene_name "Gm49448"; transcript_type "lncRNA"; transcript_name "Gm49448-216"; level 2; mgi_id "MGI:6155097"; tag "basic"; tag "TAGENE"; havana_gene "OTTMUSG00000071298.1";
chr16	HAVANA	exon	8951011	8951216	0	+	.	gene_id "ENSMUSG00000116469.3"; transcript_id "ENSMUST00000346218.1"; gene_type "lncRNA"; gene_name "Gm49448"; transcript_type "lncRNA"; transcript_name "Gm49448-207"; exon_number 1; exon_id "ENSMUSE00001681895.1"; level 2; mgi_id "MGI:6155097"; tag "TAGENE"; havana_gene "OTTMUSG00000071298.1";
chr16	HAVANA	exon	8951011	8951216	0	+	.	gene_id "ENSMUSG00000116469.3"; transcript_id "ENSMUST00000346217.1"; gene_type "lncRNA"; gene_name "Gm49448"; transcript_type "lncRNA"; transcript_name "Gm49448-206"; exon_number 1; exon_id "ENSMUSE00001681895.1"; level 2; mgi_id "MGI:6155097"; tag "TAGENE"; havana_gene "OTTMUSG00000071298.1";
chr16	HAVANA	transcript	8951011	8980319	0	+	.	gene_id "ENSMUSG00000116469.3"; transcript_id "ENSMUST00000346218.1"; gene_type "lncRNA"; gene_name "Gm49448"; transcript_type "lncRNA"; transcript_name "Gm49448-207"; level 2; mgi_id "MGI:6155097"; tag "TAGENE"; havana_gene "OTTMUSG00000071298.1";
chr16	HAVANA	transcript	8951011	8980321	0	+	.	gene_id "ENSMUSG00000116469.3"; transcript_id "ENSMUST00000346217.1"; gene_type "lncRNA"; gene_name "Gm49448"; transcript_type "lncRNA"; transcript_name "Gm49448-206"; level 2; mgi_id "MGI:6155097"; tag "TAGENE"; havana_gene "OTTMUSG00000071298.1";
chr16	HAVANA	exon	8951016	8951216	0	+	.	gene_id "ENSMUSG00000116469.3"; transcript_id "ENSMUST00000346219.1"; gene_type "lncRNA"; gene_name "Gm49448"; transcript_type "lncRNA"; transcript_name "Gm49448-208"; exon_number 1; exon_id "ENSMUSE00001681899.1"; level 2; mgi_id "MGI:6155097"; tag "TAGENE"; havana_gene "OTTMUSG00000071298.1";
chr16	HAVANA	transcript	8951016	8980201	0	+	.	gene_id "ENSMUSG00000116469.3"; transcript_id "ENSMUST00000346219.1"; gene_type "lncRNA"; gene_name "Gm49448"; transcript_type "lncRNA"; transcript_name "Gm49448-208"; level 2; mgi_id "MGI:6155097"; tag "TAGENE"; havana_gene "OTTMUSG00000071298.1";
chr16	HAVANA	exon	8951044	8951216	0	+	.	gene_id "ENSMUSG00000116469.3"; transcript_id "ENSMUST00000346220.1"; gene_type "lncRNA"; gene_name "Gm49448"; transcript_type "lncRNA"; transcript_name "Gm49448-209"; exon_number 1; exon_id "ENSMUSE00001681884.1"; level 2; mgi_id "MGI:6155097"; tag "basic"; tag "TAGENE"; havana_gene "OTTMUSG00000071298.1";
chr16	HAVANA	exon	8951044	8951216	0	+	.	gene_id "ENSMUSG00000116469.3"; transcript_id "ENSMUST00000346221.1"; gene_type "lncRNA"; gene_name "Gm49448"; transcript_type "lncRNA"; transcript_name "Gm49448-210"; exon_number 1; exon_id "ENSMUSE00001681884.1"; level 2; mgi_id "MGI:6155097"; tag "TAGENE"; havana_gene "OTTMUSG00000071298.1";
chr16	HAVANA	transcript	8951044	8980201	0	+	.	gene_id "ENSMUSG00000116469.3"; transcript_id "ENSMUST00000346220.1"; gene_type "lncRNA"; gene_name "Gm49448"; transcript_type "lncRNA"; transcript_name "Gm49448-209"; level 2; mgi_id "MGI:6155097"; tag "basic"; tag "TAGENE"; havana_gene "OTTMUSG00000071298.1";
chr16	HAVANA	transcript	8951044	8980201	0	+	.	gene_id "ENSMUSG00000116469.3"; transcript_id "ENSMUST00000346221.1"; gene_type "lncRNA"; gene_name "Gm49448"; transcript_type "lncRNA"; transcript_name "Gm49448-210"; level 2; mgi_id "MGI:6155097"; tag "TAGENE"; havana_gene "OTTMUSG00000071298.1";
chr16	HAVANA	exon	8951082	8951216	0	+	.	gene_id "ENSMUSG00000116469.3"; transcript_id "ENSMUST00000346216.1"; gene_type "lncRNA"; gene_name "Gm49448"; transcript_type "lncRNA"; transcript_name "Gm49448-205"; exon_number 1; exon_id "ENSMUSE00001681877.1"; level 2; mgi_id "MGI:6155097"; tag "TAGENE"; havana_gene "OTTMUSG00000071298.1";
chr16	ENSEMBL_gcm37	exon	8951082	8951216	0.00265797839119367	+	.	gene_id "ENSMUSG00000116469.3"; transcript_id "ENSMUSG00000116469.3_tx_52"; exon_id "chr16_8951082_8951216_+"; exonnum "1"; txlen "1462";
chr16	HAVANA	transcript	8951082	8985602	0	+	.	gene_id "ENSMUSG00000116469.3"; transcript_id "ENSMUST00000346216.1"; gene_type "lncRNA"; gene_name "Gm49448"; transcript_type "lncRNA"; transcript_name "Gm49448-205"; level 2; mgi_id "MGI:6155097"; tag "TAGENE"; havana_gene "OTTMUSG00000071298.1";
chr16	HAVANA	exon	8951148	8951216	0	+	.	gene_id "ENSMUSG00000116469.3"; transcript_id "ENSMUST00000346222.1"; gene_type "lncRNA"; gene_name "Gm49448"; transcript_type "lncRNA"; transcript_name "Gm49448-211"; exon_number 1; exon_id "ENSMUSE00001681875.1"; level 2; mgi_id "MGI:6155097"; tag "TAGENE"; havana_gene "OTTMUSG00000071298.1";
chr16	HAVANA	transcript	8951148	8980236	0	+	.	gene_id "ENSMUSG00000116469.3"; transcript_id "ENSMUST00000346222.1"; gene_type "lncRNA"; gene_name "Gm49448"; transcript_type "lncRNA"; transcript_name "Gm49448-211"; level 2; mgi_id "MGI:6155097"; tag "TAGENE"; havana_gene "OTTMUSG00000071298.1";
chr16	HAVANA	exon	8951159	8951216	0	+	.	gene_id "ENSMUSG00000116469.3"; transcript_id "ENSMUST00000346223.1"; gene_type "lncRNA"; gene_name "Gm49448"; transcript_type "lncRNA"; transcript_name "Gm49448-212"; exon_number 1; exon_id "ENSMUSE00001681882.1"; level 2; mgi_id "MGI:6155097"; tag "TAGENE"; havana_gene "OTTMUSG00000071298.1";
chr16	HAVANA	transcript	8951159	8980201	0	+	.	gene_id "ENSMUSG00000116469.3"; transcript_id "ENSMUST00000346223.1"; gene_type "lncRNA"; gene_name "Gm49448"; transcript_type "lncRNA"; transcript_name "Gm49448-212"; level 2; mgi_id "MGI:6155097"; tag "TAGENE"; havana_gene "OTTMUSG00000071298.1";
chr16	HAVANA	exon	8951163	8951216	0	+	.	gene_id "ENSMUSG00000116469.3"; transcript_id "ENSMUST00000346228.1"; gene_type "lncRNA"; gene_name "Gm49448"; transcript_type "lncRNA"; transcript_name "Gm49448-217"; exon_number 1; exon_id "ENSMUSE00001681891.1"; level 2; mgi_id "MGI:6155097"; tag "TAGENE"; havana_gene "OTTMUSG00000071298.1";
chr16	HAVANA	transcript	8951163	8955672	0	+	.	gene_id "ENSMUSG00000116469.3"; transcript_id "ENSMUST00000346228.1"; gene_type "lncRNA"; gene_name "Gm49448"; transcript_type "lncRNA"; transcript_name "Gm49448-217"; level 2; mgi_id "MGI:6155097"; tag "TAGENE"; havana_gene "OTTMUSG00000071298.1";
chr16	HAVANA	exon	8953409	8953644	0	+	.	gene_id "ENSMUSG00000116469.3"; transcript_id "ENSMUST00000346229.1"; gene_type "lncRNA"; gene_name "Gm49448"; transcript_type "lncRNA"; transcript_name "Gm49448-218"; exon_number 1; exon_id "ENSMUSE00001681885.1"; level 2; mgi_id "MGI:6155097"; tag "TAGENE"; havana_gene "OTTMUSG00000071298.1";
chr16	HAVANA	transcript	8953409	8956245	0	+	.	gene_id "ENSMUSG00000116469.3"; transcript_id "ENSMUST00000346229.1"; gene_type "lncRNA"; gene_name "Gm49448"; transcript_type "lncRNA"; transcript_name "Gm49448-218"; level 2; mgi_id "MGI:6155097"; tag "TAGENE"; havana_gene "OTTMUSG00000071298.1";
chr16	HAVANA	exon	8953546	8953644	0	+	.	gene_id "ENSMUSG00000116469.3"; transcript_id "ENSMUST00000229166.2"; gene_type "lncRNA"; gene_name "Gm49448"; transcript_type "lncRNA"; transcript_name "Gm49448-202"; exon_number 2; exon_id "ENSMUSE00001442401.2"; level 2; mgi_id "MGI:6155097"; havana_gene "OTTMUSG00000071298.1"; havana_transcript "OTTMUST00000172643.1";
chr16	HAVANA	exon	8953546	8953644	0	+	.	gene_id "ENSMUSG00000116469.3"; transcript_id "ENSMUST00000346215.1"; gene_type "lncRNA"; gene_name "Gm49448"; transcript_type "lncRNA"; transcript_name "Gm49448-204"; exon_number 2; exon_id "ENSMUSE00001442401.2"; level 2; mgi_id "MGI:6155097"; tag "basic"; tag "Ensembl_canonical"; tag "GENCODE_Primary"; tag "TAGENE"; havana_gene "OTTMUSG00000071298.1";
chr16	HAVANA	exon	8953546	8953644	0	+	.	gene_id "ENSMUSG00000116469.3"; transcript_id "ENSMUST00000346224.1"; gene_type "lncRNA"; gene_name "Gm49448"; transcript_type "lncRNA"; transcript_name "Gm49448-213"; exon_number 2; exon_id "ENSMUSE00001442401.2"; level 2; mgi_id "MGI:6155097"; tag "TAGENE"; havana_gene "OTTMUSG00000071298.1";
chr16	HAVANA	exon	8953546	8953644	0	+	.	gene_id "ENSMUSG00000116469.3"; transcript_id "ENSMUST00000346360.1"; gene_type "lncRNA"; gene_name "Gm49448"; transcript_type "lncRNA"; transcript_name "Gm49448-220"; exon_number 2; exon_id "ENSMUSE00001442401.2"; level 2; mgi_id "MGI:6155097"; tag "TAGENE"; havana_gene "OTTMUSG00000071298.1";
chr16	HAVANA	exon	8953546	8953644	0	+	.	gene_id "ENSMUSG00000116469.3"; transcript_id "ENSMUST00000346226.1"; gene_type "lncRNA"; gene_name "Gm49448"; transcript_type "lncRNA"; transcript_name "Gm49448-215"; exon_number 2; exon_id "ENSMUSE00001442401.2"; level 2; mgi_id "MGI:6155097"; tag "TAGENE"; havana_gene "OTTMUSG00000071298.1";
chr16	HAVANA	exon	8953546	8953644	0	+	.	gene_id "ENSMUSG00000116469.3"; transcript_id "ENSMUST00000346227.1"; gene_type "lncRNA"; gene_name "Gm49448"; transcript_type "lncRNA"; transcript_name "Gm49448-216"; exon_number 2; exon_id "ENSMUSE00001442401.2"; level 2; mgi_id "MGI:6155097"; tag "basic"; tag "TAGENE"; havana_gene "OTTMUSG00000071298.1";
chr16	HAVANA	exon	8953546	8953644	0	+	.	gene_id "ENSMUSG00000116469.3"; transcript_id "ENSMUST00000346218.1"; gene_type "lncRNA"; gene_name "Gm49448"; transcript_type "lncRNA"; transcript_name "Gm49448-207"; exon_number 2; exon_id "ENSMUSE00001442401.2"; level 2; mgi_id "MGI:6155097"; tag "TAGENE"; havana_gene "OTTMUSG00000071298.1";
chr16	HAVANA	exon	8953546	8953644	0	+	.	gene_id "ENSMUSG00000116469.3"; transcript_id "ENSMUST00000346217.1"; gene_type "lncRNA"; gene_name "Gm49448"; transcript_type "lncRNA"; transcript_name "Gm49448-206"; exon_number 2; exon_id "ENSMUSE00001442401.2"; level 2; mgi_id "MGI:6155097"; tag "TAGENE"; havana_gene "OTTMUSG00000071298.1";
chr16	HAVANA	exon	8953546	8953644	0	+	.	gene_id "ENSMUSG00000116469.3"; transcript_id "ENSMUST00000346219.1"; gene_type "lncRNA"; gene_name "Gm49448"; transcript_type "lncRNA"; transcript_name "Gm49448-208"; exon_number 2; exon_id "ENSMUSE00001442401.2"; level 2; mgi_id "MGI:6155097"; tag "TAGENE"; havana_gene "OTTMUSG00000071298.1";
chr16	HAVANA	exon	8953546	8953644	0	+	.	gene_id "ENSMUSG00000116469.3"; transcript_id "ENSMUST00000346220.1"; gene_type "lncRNA"; gene_name "Gm49448"; transcript_type "lncRNA"; transcript_name "Gm49448-209"; exon_number 2; exon_id "ENSMUSE00001442401.2"; level 2; mgi_id "MGI:6155097"; tag "basic"; tag "TAGENE"; havana_gene "OTTMUSG00000071298.1";
chr16	HAVANA	exon	8953546	8953644	0	+	.	gene_id "ENSMUSG00000116469.3"; transcript_id "ENSMUST00000346221.1"; gene_type "lncRNA"; gene_name "Gm49448"; transcript_type "lncRNA"; transcript_name "Gm49448-210"; exon_number 2; exon_id "ENSMUSE00001442401.2"; level 2; mgi_id "MGI:6155097"; tag "TAGENE"; havana_gene "OTTMUSG00000071298.1";
chr16	HAVANA	exon	8953546	8953644	0	+	.	gene_id "ENSMUSG00000116469.3"; transcript_id "ENSMUST00000346216.1"; gene_type "lncRNA"; gene_name "Gm49448"; transcript_type "lncRNA"; transcript_name "Gm49448-205"; exon_number 2; exon_id "ENSMUSE00001442401.2"; level 2; mgi_id "MGI:6155097"; tag "TAGENE"; havana_gene "OTTMUSG00000071298.1";
chr16	HAVANA	exon	8953546	8953644	0	+	.	gene_id "ENSMUSG00000116469.3"; transcript_id "ENSMUST00000346223.1"; gene_type "lncRNA"; gene_name "Gm49448"; transcript_type "lncRNA"; transcript_name "Gm49448-212"; exon_number 2; exon_id "ENSMUSE00001442401.2"; level 2; mgi_id "MGI:6155097"; tag "TAGENE"; havana_gene "OTTMUSG00000071298.1";
chr16	HAVANA	exon	8953546	8953644	0	+	.	gene_id "ENSMUSG00000116469.3"; transcript_id "ENSMUST00000346228.1"; gene_type "lncRNA"; gene_name "Gm49448"; transcript_type "lncRNA"; transcript_name "Gm49448-217"; exon_number 2; exon_id "ENSMUSE00001442401.2"; level 2; mgi_id "MGI:6155097"; tag "TAGENE"; havana_gene "OTTMUSG00000071298.1";
chr16	ENSEMBL_gcm37	exon	8953546	8953644	0.478101652496016	+	.	gene_id "ENSMUSG00000116469.3"; transcript_id "ENSMUSG00000116469.3_tx_12"; exon_id "chr16_8953546_8953644_+"; exonnum "2"; txlen "754";
chr16	ENSEMBL_gcm37	exon	8953546	8953644	1.47378342104827	+	.	gene_id "ENSMUSG00000116469.3"; transcript_id "ENSMUSG00000116469.3_tx_2"; exon_id "chr16_8953546_8953644_+"; exonnum "3"; txlen "774";
chr16	ENSEMBL_gcm37	exon	8953546	8953644	0.0599922585251233	+	.	gene_id "ENSMUSG00000116469.3"; transcript_id "ENSMUSG00000116469.3_tx_37"; exon_id "chr16_8953546_8953644_+"; exonnum "3"; txlen "953";
chr16	ENSEMBL_gcm37	exon	8953546	8953644	0.0560381692884362	+	.	gene_id "ENSMUSG00000116469.3"; transcript_id "ENSMUSG00000116469.3_tx_38"; exon_id "chr16_8953546_8953644_+"; exonnum "3"; txlen "907";
chr16	ENSEMBL_gcm37	exon	8953546	8953644	0.0534909797753255	+	.	gene_id "ENSMUSG00000116469.3"; transcript_id "ENSMUSG00000116469.3_tx_39"; exon_id "chr16_8953546_8953644_+"; exonnum "3"; txlen "975";
chr16	ENSEMBL_gcm37	exon	8953546	8953644	0.00265797839119367	+	.	gene_id "ENSMUSG00000116469.3"; transcript_id "ENSMUSG00000116469.3_tx_52"; exon_id "chr16_8953546_8953644_+"; exonnum "2"; txlen "1462";
chr16	ENSEMBL_gcm37	exon	8953546	8953644	0.795294614857358	+	.	gene_id "ENSMUSG00000116469.3"; transcript_id "ENSMUSG00000116469.3_tx_7"; exon_id "chr16_8953546_8953644_+"; exonnum "3"; txlen "921";
chr16	HAVANA	exon	8954819	8955244	0	+	.	gene_id "ENSMUSG00000116469.3"; transcript_id "ENSMUST00000346220.1"; gene_type "lncRNA"; gene_name "Gm49448"; transcript_type "lncRNA"; transcript_name "Gm49448-209"; exon_number 3; exon_id "ENSMUSE00001681900.1"; level 2; mgi_id "MGI:6155097"; tag "basic"; tag "TAGENE"; havana_gene "OTTMUSG00000071298.1";
chr16	HAVANA	exon	8954819	8955244	0	+	.	gene_id "ENSMUSG00000116469.3"; transcript_id "ENSMUST00000346223.1"; gene_type "lncRNA"; gene_name "Gm49448"; transcript_type "lncRNA"; transcript_name "Gm49448-212"; exon_number 3; exon_id "ENSMUSE00001681900.1"; level 2; mgi_id "MGI:6155097"; tag "TAGENE"; havana_gene "OTTMUSG00000071298.1";
chr16	HAVANA	exon	8954819	8955244	0	+	.	gene_id "ENSMUSG00000116469.3"; transcript_id "ENSMUST00000346228.1"; gene_type "lncRNA"; gene_name "Gm49448"; transcript_type "lncRNA"; transcript_name "Gm49448-217"; exon_number 3; exon_id "ENSMUSE00001681900.1"; level 2; mgi_id "MGI:6155097"; tag "TAGENE"; havana_gene "OTTMUSG00000071298.1";
chr16	ENSEMBL_gcm37	exon	8954819	8955244	0.478101652496016	+	.	gene_id "ENSMUSG00000116469.3"; transcript_id "ENSMUSG00000116469.3_tx_12"; exon_id "chr16_8954819_8955244_+"; exonnum "3"; txlen "754";
chr16	ENSEMBL_gcm37	exon	8954819	8955244	1.47378342104827	+	.	gene_id "ENSMUSG00000116469.3"; transcript_id "ENSMUSG00000116469.3_tx_2"; exon_id "chr16_8954819_8955244_+"; exonnum "4"; txlen "774";
chr16	ENSEMBL_gcm37	exon	8954819	8955244	0.0599922585251233	+	.	gene_id "ENSMUSG00000116469.3"; transcript_id "ENSMUSG00000116469.3_tx_37"; exon_id "chr16_8954819_8955244_+"; exonnum "4"; txlen "953";
chr16	ENSEMBL_gcm37	exon	8954819	8955244	0.795294614857358	+	.	gene_id "ENSMUSG00000116469.3"; transcript_id "ENSMUSG00000116469.3_tx_7"; exon_id "chr16_8954819_8955244_+"; exonnum "4"; txlen "921";
chr16	HAVANA	exon	8954819	8955308	0	+	.	gene_id "ENSMUSG00000116469.3"; transcript_id "ENSMUST00000229166.2"; gene_type "lncRNA"; gene_name "Gm49448"; transcript_type "lncRNA"; transcript_name "Gm49448-202"; exon_number 3; exon_id "ENSMUSE00001440953.2"; level 2; mgi_id "MGI:6155097"; havana_gene "OTTMUSG00000071298.1"; havana_transcript "OTTMUST00000172643.1";
chr16	HAVANA	exon	8954819	8955672	0	+	.	gene_id "ENSMUSG00000116469.3"; transcript_id "ENSMUST00000346226.1"; gene_type "lncRNA"; gene_name "Gm49448"; transcript_type "lncRNA"; transcript_name "Gm49448-215"; exon_number 3; exon_id "ENSMUSE00001681896.1"; level 2; mgi_id "MGI:6155097"; tag "TAGENE"; havana_gene "OTTMUSG00000071298.1";
chr16	HAVANA	exon	8954819	8955674	0	+	.	gene_id "ENSMUSG00000116469.3"; transcript_id "ENSMUST00000346224.1"; gene_type "lncRNA"; gene_name "Gm49448"; transcript_type "lncRNA"; transcript_name "Gm49448-213"; exon_number 3; exon_id "ENSMUSE00001681874.1"; level 2; mgi_id "MGI:6155097"; tag "TAGENE"; havana_gene "OTTMUSG00000071298.1";
chr16	HAVANA	exon	8954819	8956245	0	+	.	gene_id "ENSMUSG00000116469.3"; transcript_id "ENSMUST00000346229.1"; gene_type "lncRNA"; gene_name "Gm49448"; transcript_type "lncRNA"; transcript_name "Gm49448-218"; exon_number 2; exon_id "ENSMUSE00001681880.1"; level 2; mgi_id "MGI:6155097"; tag "TAGENE"; havana_gene "OTTMUSG00000071298.1";
chr16	HAVANA	exon	8954819	8956253	0	+	.	gene_id "ENSMUSG00000116469.3"; transcript_id "ENSMUST00000346227.1"; gene_type "lncRNA"; gene_name "Gm49448"; transcript_type "lncRNA"; transcript_name "Gm49448-216"; exon_number 3; exon_id "ENSMUSE00001681892.1"; level 2; mgi_id "MGI:6155097"; tag "basic"; tag "TAGENE"; havana_gene "OTTMUSG00000071298.1";
chr16	HAVANA	exon	8955368	8955672	0	+	.	gene_id "ENSMUSG00000116469.3"; transcript_id "ENSMUST00000346228.1"; gene_type "lncRNA"; gene_name "Gm49448"; transcript_type "lncRNA"; transcript_name "Gm49448-217"; exon_number 4; exon_id "ENSMUSE00001681878.1"; level 2; mgi_id "MGI:6155097"; tag "TAGENE"; havana_gene "OTTMUSG00000071298.1";
chr16	sragcm37_es	exon	8958439	8958529	0.102006595546397	+	.	gene_id "ENSMUSG00000116469.3"; transcript_id "ENSMUSG00000116469.3_tx_22"; exon_id "chr16_8958439_8958529_+"; exonnum "1"; txlen "718";
chr16	HAVANA	exon	8962182	8962353	0	+	.	gene_id "ENSMUSG00000116469.3"; transcript_id "ENSMUST00000346225.1"; gene_type "lncRNA"; gene_name "Gm49448"; transcript_type "lncRNA"; transcript_name "Gm49448-214"; exon_number 1; exon_id "ENSMUSE00001681890.1"; level 2; mgi_id "MGI:6155097"; tag "TAGENE"; havana_gene "OTTMUSG00000071298.1";
chr16	HAVANA	transcript	8962182	8980201	0	+	.	gene_id "ENSMUSG00000116469.3"; transcript_id "ENSMUST00000346225.1"; gene_type "lncRNA"; gene_name "Gm49448"; transcript_type "lncRNA"; transcript_name "Gm49448-214"; level 2; mgi_id "MGI:6155097"; tag "TAGENE"; havana_gene "OTTMUSG00000071298.1";
chr16	HAVANA	exon	8962272	8962353	0	+	.	gene_id "ENSMUSG00000116469.3"; transcript_id "ENSMUST00000346221.1"; gene_type "lncRNA"; gene_name "Gm49448"; transcript_type "lncRNA"; transcript_name "Gm49448-210"; exon_number 3; exon_id "ENSMUSE00001681887.1"; level 2; mgi_id "MGI:6155097"; tag "TAGENE"; havana_gene "OTTMUSG00000071298.1";
chr16	sragcm37_es	exon	8964523	8964592	0.0378102706029165	+	.	gene_id "ENSMUSG00000116469.3"; transcript_id "ENSMUSG00000116469.3_tx_47"; exon_id "chr16_8964523_8964592_+"; exonnum "1"; txlen "697";
chr16	sragcm37_es	exon	8964523	8964592	0.0318214553699555	+	.	gene_id "ENSMUSG00000116469.3"; transcript_id "ENSMUSG00000116469.3_tx_49"; exon_id "chr16_8964523_8964592_+"; exonnum "1"; txlen "717";
chr16	HAVANA	exon	8964883	8964950	0	+	.	gene_id "ENSMUSG00000116469.3"; transcript_id "ENSMUST00000346215.1"; gene_type "lncRNA"; gene_name "Gm49448"; transcript_type "lncRNA"; transcript_name "Gm49448-204"; exon_number 3; exon_id "ENSMUSE00001681898.1"; level 2; mgi_id "MGI:6155097"; tag "basic"; tag "Ensembl_canonical"; tag "GENCODE_Primary"; tag "TAGENE"; havana_gene "OTTMUSG00000071298.1";
chr16	HAVANA	exon	8964883	8964950	0	+	.	gene_id "ENSMUSG00000116469.3"; transcript_id "ENSMUST00000346217.1"; gene_type "lncRNA"; gene_name "Gm49448"; transcript_type "lncRNA"; transcript_name "Gm49448-206"; exon_number 3; exon_id "ENSMUSE00001681898.1"; level 2; mgi_id "MGI:6155097"; tag "TAGENE"; havana_gene "OTTMUSG00000071298.1";
chr16	HAVANA	exon	8964883	8964950	0	+	.	gene_id "ENSMUSG00000116469.3"; transcript_id "ENSMUST00000346220.1"; gene_type "lncRNA"; gene_name "Gm49448"; transcript_type "lncRNA"; transcript_name "Gm49448-209"; exon_number 4; exon_id "ENSMUSE00001681898.1"; level 2; mgi_id "MGI:6155097"; tag "basic"; tag "TAGENE"; havana_gene "OTTMUSG00000071298.1";
chr16	HAVANA	exon	8964883	8964950	0	+	.	gene_id "ENSMUSG00000116469.3"; transcript_id "ENSMUST00000346221.1"; gene_type "lncRNA"; gene_name "Gm49448"; transcript_type "lncRNA"; transcript_name "Gm49448-210"; exon_number 4; exon_id "ENSMUSE00001681898.1"; level 2; mgi_id "MGI:6155097"; tag "TAGENE"; havana_gene "OTTMUSG00000071298.1";
chr16	HAVANA	exon	8964883	8964950	0	+	.	gene_id "ENSMUSG00000116469.3"; transcript_id "ENSMUST00000346222.1"; gene_type "lncRNA"; gene_name "Gm49448"; transcript_type "lncRNA"; transcript_name "Gm49448-211"; exon_number 2; exon_id "ENSMUSE00001681898.1"; level 2; mgi_id "MGI:6155097"; tag "TAGENE"; havana_gene "OTTMUSG00000071298.1";
chr16	ENSEMBL_gcm37	exon	8964883	8964950	0.102006595546397	+	.	gene_id "ENSMUSG00000116469.3"; transcript_id "ENSMUSG00000116469.3_tx_22"; exon_id "chr16_8964883_8964950_+"; exonnum "2"; txlen "718";
chr16	ENSEMBL_gcm37	exon	8964883	8964950	0.0534909797753255	+	.	gene_id "ENSMUSG00000116469.3"; transcript_id "ENSMUSG00000116469.3_tx_39"; exon_id "chr16_8964883_8964950_+"; exonnum "4"; txlen "975";
chr16	ENSEMBL_gcm37	exon	8964883	8964950	0.0378102706029165	+	.	gene_id "ENSMUSG00000116469.3"; transcript_id "ENSMUSG00000116469.3_tx_47"; exon_id "chr16_8964883_8964950_+"; exonnum "2"; txlen "697";
chr16	ENSEMBL_gcm37	exon	8964883	8964950	0.0318214553699555	+	.	gene_id "ENSMUSG00000116469.3"; transcript_id "ENSMUSG00000116469.3_tx_49"; exon_id "chr16_8964883_8964950_+"; exonnum "2"; txlen "717";
chr16	ENSEMBL_gcm37	exon	8964883	8964950	0.00265797839119367	+	.	gene_id "ENSMUSG00000116469.3"; transcript_id "ENSMUSG00000116469.3_tx_52"; exon_id "chr16_8964883_8964950_+"; exonnum "3"; txlen "1462";
chr16	HAVANA	exon	8966572	8966895	0	+	.	gene_id "ENSMUSG00000116469.3"; transcript_id "ENSMUST00000346361.1"; gene_type "lncRNA"; gene_name "Gm49448"; transcript_type "lncRNA"; transcript_name "Gm49448-221"; exon_number 1; exon_id "ENSMUSE00001682191.1"; level 2; mgi_id "MGI:6155097"; tag "TAGENE"; havana_gene "OTTMUSG00000071298.1";
chr16	HAVANA	transcript	8966572	8980206	0	+	.	gene_id "ENSMUSG00000116469.3"; transcript_id "ENSMUST00000346361.1"; gene_type "lncRNA"; gene_name "Gm49448"; transcript_type "lncRNA"; transcript_name "Gm49448-221"; level 2; mgi_id "MGI:6155097"; tag "TAGENE"; havana_gene "OTTMUSG00000071298.1";
chr16	HAVANA	exon	8970643	8970837	0	+	.	gene_id "ENSMUSG00000116469.3"; transcript_id "ENSMUST00000346362.1"; gene_type "lncRNA"; gene_name "Gm49448"; transcript_type "lncRNA"; transcript_name "Gm49448-222"; exon_number 1; exon_id "ENSMUSE00001682181.1"; level 2; mgi_id "MGI:6155097"; tag "TAGENE"; havana_gene "OTTMUSG00000071298.1";
chr16	HAVANA	transcript	8970643	8980198	0	+	.	gene_id "ENSMUSG00000116469.3"; transcript_id "ENSMUST00000346362.1"; gene_type "lncRNA"; gene_name "Gm49448"; transcript_type "lncRNA"; transcript_name "Gm49448-222"; level 2; mgi_id "MGI:6155097"; tag "TAGENE"; havana_gene "OTTMUSG00000071298.1";
chr16	HAVANA	exon	8970696	8970861	0	+	.	gene_id "ENSMUSG00000116469.3"; transcript_id "ENSMUST00000346363.1"; gene_type "lncRNA"; gene_name "Gm49448"; transcript_type "lncRNA"; transcript_name "Gm49448-223"; exon_number 1; exon_id "ENSMUSE00001682192.1"; level 2; mgi_id "MGI:6155097"; tag "TAGENE"; havana_gene "OTTMUSG00000071298.1";
chr16	HAVANA	transcript	8970696	8980236	0	+	.	gene_id "ENSMUSG00000116469.3"; transcript_id "ENSMUST00000346363.1"; gene_type "lncRNA"; gene_name "Gm49448"; transcript_type "lncRNA"; transcript_name "Gm49448-223"; level 2; mgi_id "MGI:6155097"; tag "TAGENE"; havana_gene "OTTMUSG00000071298.1";
chr16	HAVANA	exon	8970750	8970906	0	+	.	gene_id "ENSMUSG00000116469.3"; transcript_id "ENSMUST00000346364.1"; gene_type "lncRNA"; gene_name "Gm49448"; transcript_type "lncRNA"; transcript_name "Gm49448-224"; exon_number 1; exon_id "ENSMUSE00001682182.1"; level 2; mgi_id "MGI:6155097"; tag "TAGENE"; havana_gene "OTTMUSG00000071298.1";
chr16	HAVANA	transcript	8970750	8980236	0	+	.	gene_id "ENSMUSG00000116469.3"; transcript_id "ENSMUST00000346364.1"; gene_type "lncRNA"; gene_name "Gm49448"; transcript_type "lncRNA"; transcript_name "Gm49448-224"; level 2; mgi_id "MGI:6155097"; tag "TAGENE"; havana_gene "OTTMUSG00000071298.1";
chr16	HAVANA	exon	8976394	8976746	0	+	.	gene_id "ENSMUSG00000116469.3"; transcript_id "ENSMUST00000346365.1"; gene_type "lncRNA"; gene_name "Gm49448"; transcript_type "lncRNA"; transcript_name "Gm49448-225"; exon_number 1; exon_id "ENSMUSE00001682186.1"; level 2; mgi_id "MGI:6155097"; tag "TAGENE"; havana_gene "OTTMUSG00000071298.1";
chr16	HAVANA	transcript	8976394	8980201	0	+	.	gene_id "ENSMUSG00000116469.3"; transcript_id "ENSMUST00000346365.1"; gene_type "lncRNA"; gene_name "Gm49448"; transcript_type "lncRNA"; transcript_name "Gm49448-225"; level 2; mgi_id "MGI:6155097"; tag "TAGENE"; havana_gene "OTTMUSG00000071298.1";
chr16	HAVANA	exon	8976566	8976746	0	+	.	gene_id "ENSMUSG00000116469.3"; transcript_id "ENSMUST00000229655.3"; gene_type "lncRNA"; gene_name "Gm49448"; transcript_type "lncRNA"; transcript_name "Gm49448-203"; exon_number 1; exon_id "ENSMUSE00001682180.1"; level 2; mgi_id "MGI:6155097"; tag "TAGENE"; havana_gene "OTTMUSG00000071298.1"; havana_transcript "OTTMUST00000172645.1";
chr16	HAVANA	transcript	8976566	8980236	0	+	.	gene_id "ENSMUSG00000116469.3"; transcript_id "ENSMUST00000229655.3"; gene_type "lncRNA"; gene_name "Gm49448"; transcript_type "lncRNA"; transcript_name "Gm49448-203"; level 2; mgi_id "MGI:6155097"; tag "TAGENE"; havana_gene "OTTMUSG00000071298.1"; havana_transcript "OTTMUST00000172645.1";
chr16	HAVANA	exon	8979203	8979338	0	+	.	gene_id "ENSMUSG00000116469.3"; transcript_id "ENSMUST00000346365.1"; gene_type "lncRNA"; gene_name "Gm49448"; transcript_type "lncRNA"; transcript_name "Gm49448-225"; exon_number 2; exon_id "ENSMUSE00001682184.1"; level 2; mgi_id "MGI:6155097"; tag "TAGENE"; havana_gene "OTTMUSG00000071298.1";
chr16	HAVANA	exon	8979643	8980201	0	+	.	gene_id "ENSMUSG00000116469.3"; transcript_id "ENSMUST00000346219.1"; gene_type "lncRNA"; gene_name "Gm49448"; transcript_type "lncRNA"; transcript_name "Gm49448-208"; exon_number 3; exon_id "ENSMUSE00001681871.1"; level 2; mgi_id "MGI:6155097"; tag "TAGENE"; havana_gene "OTTMUSG00000071298.1";
chr16	HAVANA	exon	8979648	8980198	0	+	.	gene_id "ENSMUSG00000116469.3"; transcript_id "ENSMUST00000346362.1"; gene_type "lncRNA"; gene_name "Gm49448"; transcript_type "lncRNA"; transcript_name "Gm49448-222"; exon_number 2; exon_id "ENSMUSE00001682179.1"; level 2; mgi_id "MGI:6155097"; tag "TAGENE"; havana_gene "OTTMUSG00000071298.1";
chr16	HAVANA	exon	8979648	8980201	0	+	.	gene_id "ENSMUSG00000116469.3"; transcript_id "ENSMUST00000346359.1"; gene_type "lncRNA"; gene_name "Gm49448"; transcript_type "lncRNA"; transcript_name "Gm49448-219"; exon_number 2; exon_id "ENSMUSE00001681879.1"; level 2; mgi_id "MGI:6155097"; tag "TAGENE"; havana_gene "OTTMUSG00000071298.1";
chr16	HAVANA	exon	8979648	8980201	0	+	.	gene_id "ENSMUSG00000116469.3"; transcript_id "ENSMUST00000346220.1"; gene_type "lncRNA"; gene_name "Gm49448"; transcript_type "lncRNA"; transcript_name "Gm49448-209"; exon_number 5; exon_id "ENSMUSE00001681879.1"; level 2; mgi_id "MGI:6155097"; tag "basic"; tag "TAGENE"; havana_gene "OTTMUSG00000071298.1";
chr16	HAVANA	exon	8979648	8980201	0	+	.	gene_id "ENSMUSG00000116469.3"; transcript_id "ENSMUST00000346221.1"; gene_type "lncRNA"; gene_name "Gm49448"; transcript_type "lncRNA"; transcript_name "Gm49448-210"; exon_number 5; exon_id "ENSMUSE00001681879.1"; level 2; mgi_id "MGI:6155097"; tag "TAGENE"; havana_gene "OTTMUSG00000071298.1";
chr16	HAVANA	exon	8979648	8980201	0	+	.	gene_id "ENSMUSG00000116469.3"; transcript_id "ENSMUST00000346223.1"; gene_type "lncRNA"; gene_name "Gm49448"; transcript_type "lncRNA"; transcript_name "Gm49448-212"; exon_number 4; exon_id "ENSMUSE00001681879.1"; level 2; mgi_id "MGI:6155097"; tag "TAGENE"; havana_gene "OTTMUSG00000071298.1";
chr16	HAVANA	exon	8979648	8980201	0	+	.	gene_id "ENSMUSG00000116469.3"; transcript_id "ENSMUST00000346225.1"; gene_type "lncRNA"; gene_name "Gm49448"; transcript_type "lncRNA"; transcript_name "Gm49448-214"; exon_number 2; exon_id "ENSMUSE00001681879.1"; level 2; mgi_id "MGI:6155097"; tag "TAGENE"; havana_gene "OTTMUSG00000071298.1";
chr16	HAVANA	exon	8979648	8980201	0	+	.	gene_id "ENSMUSG00000116469.3"; transcript_id "ENSMUST00000346365.1"; gene_type "lncRNA"; gene_name "Gm49448"; transcript_type "lncRNA"; transcript_name "Gm49448-225"; exon_number 3; exon_id "ENSMUSE00001681879.1"; level 2; mgi_id "MGI:6155097"; tag "TAGENE"; havana_gene "OTTMUSG00000071298.1";
chr16	HAVANA	exon	8979648	8980206	0	+	.	gene_id "ENSMUSG00000116469.3"; transcript_id "ENSMUST00000346361.1"; gene_type "lncRNA"; gene_name "Gm49448"; transcript_type "lncRNA"; transcript_name "Gm49448-221"; exon_number 2; exon_id "ENSMUSE00001682187.1"; level 2; mgi_id "MGI:6155097"; tag "TAGENE"; havana_gene "OTTMUSG00000071298.1";
chr16	ENSEMBL_gcm37	exon	8979648	8980206	0.102006595546397	+	.	gene_id "ENSMUSG00000116469.3"; transcript_id "ENSMUSG00000116469.3_tx_22"; exon_id "chr16_8979648_8980206_+"; exonnum "3"; txlen "718";
chr16	ENSEMBL_gcm37	exon	8979648	8980206	0.0560381692884362	+	.	gene_id "ENSMUSG00000116469.3"; transcript_id "ENSMUSG00000116469.3_tx_38"; exon_id "chr16_8979648_8980206_+"; exonnum "4"; txlen "907";
chr16	ENSEMBL_gcm37	exon	8979648	8980206	0.0534909797753255	+	.	gene_id "ENSMUSG00000116469.3"; transcript_id "ENSMUSG00000116469.3_tx_39"; exon_id "chr16_8979648_8980206_+"; exonnum "5"; txlen "975";
chr16	ENSEMBL_gcm37	exon	8979648	8980206	0.0378102706029165	+	.	gene_id "ENSMUSG00000116469.3"; transcript_id "ENSMUSG00000116469.3_tx_47"; exon_id "chr16_8979648_8980206_+"; exonnum "3"; txlen "697";
chr16	HAVANA	exon	8979648	8980236	0	+	.	gene_id "ENSMUSG00000116469.3"; transcript_id "ENSMUST00000346360.1"; gene_type "lncRNA"; gene_name "Gm49448"; transcript_type "lncRNA"; transcript_name "Gm49448-220"; exon_number 3; exon_id "ENSMUSE00001681893.1"; level 2; mgi_id "MGI:6155097"; tag "TAGENE"; havana_gene "OTTMUSG00000071298.1";
chr16	HAVANA	exon	8979648	8980236	0	+	.	gene_id "ENSMUSG00000116469.3"; transcript_id "ENSMUST00000346222.1"; gene_type "lncRNA"; gene_name "Gm49448"; transcript_type "lncRNA"; transcript_name "Gm49448-211"; exon_number 3; exon_id "ENSMUSE00001681893.1"; level 2; mgi_id "MGI:6155097"; tag "TAGENE"; havana_gene "OTTMUSG00000071298.1";
chr16	HAVANA	exon	8979648	8980236	0	+	.	gene_id "ENSMUSG00000116469.3"; transcript_id "ENSMUST00000346363.1"; gene_type "lncRNA"; gene_name "Gm49448"; transcript_type "lncRNA"; transcript_name "Gm49448-223"; exon_number 2; exon_id "ENSMUSE00001681893.1"; level 2; mgi_id "MGI:6155097"; tag "TAGENE"; havana_gene "OTTMUSG00000071298.1";
chr16	HAVANA	exon	8979648	8980236	0	+	.	gene_id "ENSMUSG00000116469.3"; transcript_id "ENSMUST00000346364.1"; gene_type "lncRNA"; gene_name "Gm49448"; transcript_type "lncRNA"; transcript_name "Gm49448-224"; exon_number 2; exon_id "ENSMUSE00001681893.1"; level 2; mgi_id "MGI:6155097"; tag "TAGENE"; havana_gene "OTTMUSG00000071298.1";
chr16	HAVANA	exon	8979648	8980236	0	+	.	gene_id "ENSMUSG00000116469.3"; transcript_id "ENSMUST00000229655.3"; gene_type "lncRNA"; gene_name "Gm49448"; transcript_type "lncRNA"; transcript_name "Gm49448-203"; exon_number 2; exon_id "ENSMUSE00001681893.1"; level 2; mgi_id "MGI:6155097"; tag "TAGENE"; havana_gene "OTTMUSG00000071298.1"; havana_transcript "OTTMUST00000172645.1";
chr16	HAVANA	exon	8979648	8980319	0	+	.	gene_id "ENSMUSG00000116469.3"; transcript_id "ENSMUST00000346218.1"; gene_type "lncRNA"; gene_name "Gm49448"; transcript_type "lncRNA"; transcript_name "Gm49448-207"; exon_number 3; exon_id "ENSMUSE00001681876.1"; level 2; mgi_id "MGI:6155097"; tag "TAGENE"; havana_gene "OTTMUSG00000071298.1";
chr16	HAVANA	exon	8979648	8980321	0	+	.	gene_id "ENSMUSG00000116469.3"; transcript_id "ENSMUST00000346217.1"; gene_type "lncRNA"; gene_name "Gm49448"; transcript_type "lncRNA"; transcript_name "Gm49448-206"; exon_number 4; exon_id "ENSMUSE00001681894.1"; level 2; mgi_id "MGI:6155097"; tag "TAGENE"; havana_gene "OTTMUSG00000071298.1";
chr16	HAVANA	exon	8985388	8985602	0	+	.	gene_id "ENSMUSG00000116469.3"; transcript_id "ENSMUST00000346216.1"; gene_type "lncRNA"; gene_name "Gm49448"; transcript_type "lncRNA"; transcript_name "Gm49448-205"; exon_number 3; exon_id "ENSMUSE00001681883.1"; level 2; mgi_id "MGI:6155097"; tag "TAGENE"; havana_gene "OTTMUSG00000071298.1";
chr16	sragcm37_es	exon	9005449	9005536	0.0745323146345857	+	.	gene_id "ENSMUSG00000116469.3"; transcript_id "ENSMUSG00000116469.3_tx_35"; exon_id "chr16_9005449_9005536_+"; exonnum "1"; txlen "667";
chr16	HAVANA	exon	9010518	9010672	0	+	.	gene_id "ENSMUSG00000116469.3"; transcript_id "ENSMUST00000346215.1"; gene_type "lncRNA"; gene_name "Gm49448"; transcript_type "lncRNA"; transcript_name "Gm49448-204"; exon_number 4; exon_id "ENSMUSE00001681881.1"; level 2; mgi_id "MGI:6155097"; tag "basic"; tag "Ensembl_canonical"; tag "GENCODE_Primary"; tag "TAGENE"; havana_gene "OTTMUSG00000071298.1";
chr16	ENSEMBL_gcm37	exon	9010518	9010672	0.0745323146345857	+	.	gene_id "ENSMUSG00000116469.3"; transcript_id "ENSMUSG00000116469.3_tx_35"; exon_id "chr16_9010518_9010672_+"; exonnum "2"; txlen "667";
chr16	ENSEMBL_gcm37	exon	9010518	9010672	0.0318214553699555	+	.	gene_id "ENSMUSG00000116469.3"; transcript_id "ENSMUSG00000116469.3_tx_49"; exon_id "chr16_9010518_9010672_+"; exonnum "3"; txlen "717";
chr16	ENSEMBL_gcm37	exon	9010518	9010672	0.00265797839119367	+	.	gene_id "ENSMUSG00000116469.3"; transcript_id "ENSMUSG00000116469.3_tx_52"; exon_id "chr16_9010518_9010672_+"; exonnum "4"; txlen "1462";
chr16	sragcm37_es	exon	9019876	9020140	0.5440057732069	+	.	gene_id "ENSMUSG00000116469.3"; transcript_id "ENSMUSG00000116469.3_tx_10"; exon_id "chr16_9019876_9020140_+"; exonnum "1"; txlen "689";
chr16	sragcm37_es	exon	9019876	9020140	0.100572296596553	+	.	gene_id "ENSMUSG00000116469.3"; transcript_id "ENSMUSG00000116469.3_tx_23"; exon_id "chr16_9019876_9020140_+"; exonnum "1"; txlen "547";
chr16	sragcm37_es	exon	9019876	9020140	0.0990132915859827	+	.	gene_id "ENSMUSG00000116469.3"; transcript_id "ENSMUSG00000116469.3_tx_28"; exon_id "chr16_9019876_9020140_+"; exonnum "1"; txlen "1024";
chr16	sragcm37_es	exon	9019876	9020140	0.0904498666994167	+	.	gene_id "ENSMUSG00000116469.3"; transcript_id "ENSMUSG00000116469.3_tx_32"; exon_id "chr16_9019876_9020140_+"; exonnum "1"; txlen "1037";
chr16	sragcm37_es	exon	9019876	9020140	0.0904498666994167	+	.	gene_id "ENSMUSG00000116469.3"; transcript_id "ENSMUSG00000116469.3_tx_34"; exon_id "chr16_9019876_9020140_+"; exonnum "1"; txlen "959";
chr16	sragcm37_es	exon	9019876	9020140	0.710700925763032	+	.	gene_id "ENSMUSG00000116469.3"; transcript_id "ENSMUSG00000116469.3_tx_8"; exon_id "chr16_9019876_9020140_+"; exonnum "1"; txlen "767";
chr16	sragcm37_es	exon	9019900	9020016	0.502116315390087	+	.	gene_id "ENSMUSG00000116469.3"; transcript_id "ENSMUSG00000116469.3_tx_11"; exon_id "chr16_9019900_9020016_+"; exonnum "1"; txlen "619";
chr16	sragcm37_es	exon	9019900	9020016	0.0990132915859827	+	.	gene_id "ENSMUSG00000116469.3"; transcript_id "ENSMUSG00000116469.3_tx_25"; exon_id "chr16_9019900_9020016_+"; exonnum "1"; txlen "798";
chr16	sragcm37_es	exon	9019900	9020016	0.0990132915859827	+	.	gene_id "ENSMUSG00000116469.3"; transcript_id "ENSMUSG00000116469.3_tx_27"; exon_id "chr16_9019900_9020016_+"; exonnum "1"; txlen "876";
chr16	sragcm37_es	exon	9019900	9020016	0.0904498666994167	+	.	gene_id "ENSMUSG00000116469.3"; transcript_id "ENSMUSG00000116469.3_tx_31"; exon_id "chr16_9019900_9020016_+"; exonnum "1"; txlen "889";
chr16	sragcm37_es	exon	9019900	9020016	0.0904498666994167	+	.	gene_id "ENSMUSG00000116469.3"; transcript_id "ENSMUSG00000116469.3_tx_33"; exon_id "chr16_9019900_9020016_+"; exonnum "1"; txlen "811";
chr16	sragcm37_es	exon	9019900	9020016	0.0502861482982765	+	.	gene_id "ENSMUSG00000116469.3"; transcript_id "ENSMUSG00000116469.3_tx_40"; exon_id "chr16_9019900_9020016_+"; exonnum "1"; txlen "1018";
chr16	sragcm37_es	exon	9019900	9020016	0.0502861482982765	+	.	gene_id "ENSMUSG00000116469.3"; transcript_id "ENSMUSG00000116469.3_tx_41"; exon_id "chr16_9019900_9020016_+"; exonnum "1"; txlen "541";
chr16	sragcm37_es	exon	9019900	9020016	0.0502861482982765	+	.	gene_id "ENSMUSG00000116469.3"; transcript_id "ENSMUSG00000116469.3_tx_42"; exon_id "chr16_9019900_9020016_+"; exonnum "1"; txlen "761";
chr16	sragcm37_es	exon	9019900	9020016	0.835545940403031	+	.	gene_id "ENSMUSG00000116469.3"; transcript_id "ENSMUSG00000116469.3_tx_6"; exon_id "chr16_9019900_9020016_+"; exonnum "1"; txlen "541";
chr16	sragcm37_es	exon	9020193	9020301	0.0990132915859827	+	.	gene_id "ENSMUSG00000116469.3"; transcript_id "ENSMUSG00000116469.3_tx_24"; exon_id "chr16_9020193_9020301_+"; exonnum "1"; txlen "790";
chr16	sragcm37_es	exon	9020193	9020301	0.0990132915859827	+	.	gene_id "ENSMUSG00000116469.3"; transcript_id "ENSMUSG00000116469.3_tx_26"; exon_id "chr16_9020193_9020301_+"; exonnum "1"; txlen "868";
chr16	sragcm37_es	exon	9020193	9020301	0.0904498666994167	+	.	gene_id "ENSMUSG00000116469.3"; transcript_id "ENSMUSG00000116469.3_tx_29"; exon_id "chr16_9020193_9020301_+"; exonnum "1"; txlen "803";
chr16	sragcm37_es	exon	9020193	9020301	0.0904498666994167	+	.	gene_id "ENSMUSG00000116469.3"; transcript_id "ENSMUSG00000116469.3_tx_30"; exon_id "chr16_9020193_9020301_+"; exonnum "1"; txlen "881";
chr16	sragcm37_es	exon	9020193	9020301	0.835545940403031	+	.	gene_id "ENSMUSG00000116469.3"; transcript_id "ENSMUSG00000116469.3_tx_5"; exon_id "chr16_9020193_9020301_+"; exonnum "1"; txlen "533";
chr16	sragcm37_es	exon	9020193	9020301	0.0309453220297086	+	.	gene_id "ENSMUSG00000116469.3"; transcript_id "ENSMUSG00000116469.3_tx_51"; exon_id "chr16_9020193_9020301_+"; exonnum "1"; txlen "680";
chr16	sragcm37_es	exon	9020193	9020301	0.660798092809716	+	.	gene_id "ENSMUSG00000116469.3"; transcript_id "ENSMUSG00000116469.3_tx_9"; exon_id "chr16_9020193_9020301_+"; exonnum "1"; txlen "611";
chr16	sragcm37_mid	exon	9028347	9028488	0.0618381741720502	+	.	gene_id "ENSMUSG00000116469.3"; transcript_id "ENSMUSG00000116469.3_tx_36"; exon_id "chr16_9028347_9028488_+"; exonnum "1"; txlen "914";
chr16	sragcm37_mid	exon	9028347	9028488	0.0502861482982765	+	.	gene_id "ENSMUSG00000116469.3"; transcript_id "ENSMUSG00000116469.3_tx_40"; exon_id "chr16_9028347_9028488_+"; exonnum "2"; txlen "1018";
chr16	sragcm37_mid	exon	9028347	9028488	0.0502861482982765	+	.	gene_id "ENSMUSG00000116469.3"; transcript_id "ENSMUSG00000116469.3_tx_41"; exon_id "chr16_9028347_9028488_+"; exonnum "2"; txlen "541";
chr16	sragcm37_mid	exon	9028347	9028488	0.0502861482982765	+	.	gene_id "ENSMUSG00000116469.3"; transcript_id "ENSMUSG00000116469.3_tx_42"; exon_id "chr16_9028347_9028488_+"; exonnum "2"; txlen "761";
chr16	sragcm37_mid	exon	9028682	9028759	0.502116315390087	+	.	gene_id "ENSMUSG00000116469.3"; transcript_id "ENSMUSG00000116469.3_tx_11"; exon_id "chr16_9028682_9028759_+"; exonnum "2"; txlen "619";
chr16	sragcm37_mid	exon	9028682	9028759	0.100572296596553	+	.	gene_id "ENSMUSG00000116469.3"; transcript_id "ENSMUSG00000116469.3_tx_23"; exon_id "chr16_9028682_9028759_+"; exonnum "2"; txlen "547";
chr16	sragcm37_mid	exon	9028682	9028759	0.0990132915859827	+	.	gene_id "ENSMUSG00000116469.3"; transcript_id "ENSMUSG00000116469.3_tx_26"; exon_id "chr16_9028682_9028759_+"; exonnum "2"; txlen "868";
chr16	sragcm37_mid	exon	9028682	9028759	0.0990132915859827	+	.	gene_id "ENSMUSG00000116469.3"; transcript_id "ENSMUSG00000116469.3_tx_27"; exon_id "chr16_9028682_9028759_+"; exonnum "2"; txlen "876";
chr16	sragcm37_mid	exon	9028682	9028759	0.0990132915859827	+	.	gene_id "ENSMUSG00000116469.3"; transcript_id "ENSMUSG00000116469.3_tx_28"; exon_id "chr16_9028682_9028759_+"; exonnum "2"; txlen "1024";
chr16	sragcm37_mid	exon	9028682	9028759	0.0904498666994167	+	.	gene_id "ENSMUSG00000116469.3"; transcript_id "ENSMUSG00000116469.3_tx_30"; exon_id "chr16_9028682_9028759_+"; exonnum "2"; txlen "881";
chr16	sragcm37_mid	exon	9028682	9028759	0.0904498666994167	+	.	gene_id "ENSMUSG00000116469.3"; transcript_id "ENSMUSG00000116469.3_tx_31"; exon_id "chr16_9028682_9028759_+"; exonnum "2"; txlen "889";
chr16	sragcm37_mid	exon	9028682	9028759	0.0904498666994167	+	.	gene_id "ENSMUSG00000116469.3"; transcript_id "ENSMUSG00000116469.3_tx_32"; exon_id "chr16_9028682_9028759_+"; exonnum "2"; txlen "1037";
chr16	sragcm37_mid	exon	9028682	9028759	0.0618381741720502	+	.	gene_id "ENSMUSG00000116469.3"; transcript_id "ENSMUSG00000116469.3_tx_36"; exon_id "chr16_9028682_9028759_+"; exonnum "2"; txlen "914";
chr16	sragcm37_mid	exon	9028682	9028759	0.0502861482982765	+	.	gene_id "ENSMUSG00000116469.3"; transcript_id "ENSMUSG00000116469.3_tx_40"; exon_id "chr16_9028682_9028759_+"; exonnum "3"; txlen "1018";
chr16	sragcm37_mid	exon	9028682	9028759	0.0502861482982765	+	.	gene_id "ENSMUSG00000116469.3"; transcript_id "ENSMUSG00000116469.3_tx_41"; exon_id "chr16_9028682_9028759_+"; exonnum "3"; txlen "541";
chr16	sragcm37_mid	exon	9028682	9028759	0.0502861482982765	+	.	gene_id "ENSMUSG00000116469.3"; transcript_id "ENSMUSG00000116469.3_tx_42"; exon_id "chr16_9028682_9028759_+"; exonnum "3"; txlen "761";
chr16	sragcm37_mid	exon	9028682	9028759	0.710700925763032	+	.	gene_id "ENSMUSG00000116469.3"; transcript_id "ENSMUSG00000116469.3_tx_8"; exon_id "chr16_9028682_9028759_+"; exonnum "2"; txlen "767";
chr16	sragcm37_mid	exon	9028682	9028759	0.660798092809716	+	.	gene_id "ENSMUSG00000116469.3"; transcript_id "ENSMUSG00000116469.3_tx_9"; exon_id "chr16_9028682_9028759_+"; exonnum "2"; txlen "611";
chr16	HAVANA	exon	9032430	9032545	0	+	.	gene_id "ENSMUSG00000116469.3"; transcript_id "ENSMUST00000346215.1"; gene_type "lncRNA"; gene_name "Gm49448"; transcript_type "lncRNA"; transcript_name "Gm49448-204"; exon_number 5; exon_id "ENSMUSE00001681897.1"; level 2; mgi_id "MGI:6155097"; tag "basic"; tag "Ensembl_canonical"; tag "GENCODE_Primary"; tag "TAGENE"; havana_gene "OTTMUSG00000071298.1";
chr16	ENSEMBL_gcm37	exon	9032430	9032545	0.5440057732069	+	.	gene_id "ENSMUSG00000116469.3"; transcript_id "ENSMUSG00000116469.3_tx_10"; exon_id "chr16_9032430_9032545_+"; exonnum "2"; txlen "689";
chr16	ENSEMBL_gcm37	exon	9032430	9032545	0.502116315390087	+	.	gene_id "ENSMUSG00000116469.3"; transcript_id "ENSMUSG00000116469.3_tx_11"; exon_id "chr16_9032430_9032545_+"; exonnum "3"; txlen "619";
chr16	ENSEMBL_gcm37	exon	9032430	9032545	0.100572296596553	+	.	gene_id "ENSMUSG00000116469.3"; transcript_id "ENSMUSG00000116469.3_tx_23"; exon_id "chr16_9032430_9032545_+"; exonnum "3"; txlen "547";
chr16	ENSEMBL_gcm37	exon	9032430	9032545	0.0990132915859827	+	.	gene_id "ENSMUSG00000116469.3"; transcript_id "ENSMUSG00000116469.3_tx_24"; exon_id "chr16_9032430_9032545_+"; exonnum "2"; txlen "790";
chr16	ENSEMBL_gcm37	exon	9032430	9032545	0.0990132915859827	+	.	gene_id "ENSMUSG00000116469.3"; transcript_id "ENSMUSG00000116469.3_tx_25"; exon_id "chr16_9032430_9032545_+"; exonnum "2"; txlen "798";
chr16	ENSEMBL_gcm37	exon	9032430	9032545	0.0990132915859827	+	.	gene_id "ENSMUSG00000116469.3"; transcript_id "ENSMUSG00000116469.3_tx_26"; exon_id "chr16_9032430_9032545_+"; exonnum "3"; txlen "868";
chr16	ENSEMBL_gcm37	exon	9032430	9032545	0.0990132915859827	+	.	gene_id "ENSMUSG00000116469.3"; transcript_id "ENSMUSG00000116469.3_tx_27"; exon_id "chr16_9032430_9032545_+"; exonnum "3"; txlen "876";
chr16	ENSEMBL_gcm37	exon	9032430	9032545	0.0990132915859827	+	.	gene_id "ENSMUSG00000116469.3"; transcript_id "ENSMUSG00000116469.3_tx_28"; exon_id "chr16_9032430_9032545_+"; exonnum "3"; txlen "1024";
chr16	ENSEMBL_gcm37	exon	9032430	9032545	0.0904498666994167	+	.	gene_id "ENSMUSG00000116469.3"; transcript_id "ENSMUSG00000116469.3_tx_29"; exon_id "chr16_9032430_9032545_+"; exonnum "2"; txlen "803";
chr16	ENSEMBL_gcm37	exon	9032430	9032545	0.0904498666994167	+	.	gene_id "ENSMUSG00000116469.3"; transcript_id "ENSMUSG00000116469.3_tx_30"; exon_id "chr16_9032430_9032545_+"; exonnum "3"; txlen "881";
chr16	ENSEMBL_gcm37	exon	9032430	9032545	0.0904498666994167	+	.	gene_id "ENSMUSG00000116469.3"; transcript_id "ENSMUSG00000116469.3_tx_31"; exon_id "chr16_9032430_9032545_+"; exonnum "3"; txlen "889";
chr16	ENSEMBL_gcm37	exon	9032430	9032545	0.0904498666994167	+	.	gene_id "ENSMUSG00000116469.3"; transcript_id "ENSMUSG00000116469.3_tx_32"; exon_id "chr16_9032430_9032545_+"; exonnum "3"; txlen "1037";
chr16	ENSEMBL_gcm37	exon	9032430	9032545	0.0904498666994167	+	.	gene_id "ENSMUSG00000116469.3"; transcript_id "ENSMUSG00000116469.3_tx_33"; exon_id "chr16_9032430_9032545_+"; exonnum "2"; txlen "811";
chr16	ENSEMBL_gcm37	exon	9032430	9032545	0.0904498666994167	+	.	gene_id "ENSMUSG00000116469.3"; transcript_id "ENSMUSG00000116469.3_tx_34"; exon_id "chr16_9032430_9032545_+"; exonnum "2"; txlen "959";
chr16	ENSEMBL_gcm37	exon	9032430	9032545	0.0745323146345857	+	.	gene_id "ENSMUSG00000116469.3"; transcript_id "ENSMUSG00000116469.3_tx_35"; exon_id "chr16_9032430_9032545_+"; exonnum "3"; txlen "667";
chr16	ENSEMBL_gcm37	exon	9032430	9032545	0.0618381741720502	+	.	gene_id "ENSMUSG00000116469.3"; transcript_id "ENSMUSG00000116469.3_tx_36"; exon_id "chr16_9032430_9032545_+"; exonnum "3"; txlen "914";
chr16	ENSEMBL_gcm37	exon	9032430	9032545	0.0502861482982765	+	.	gene_id "ENSMUSG00000116469.3"; transcript_id "ENSMUSG00000116469.3_tx_40"; exon_id "chr16_9032430_9032545_+"; exonnum "4"; txlen "1018";
chr16	ENSEMBL_gcm37	exon	9032430	9032545	0.0502861482982765	+	.	gene_id "ENSMUSG00000116469.3"; transcript_id "ENSMUSG00000116469.3_tx_41"; exon_id "chr16_9032430_9032545_+"; exonnum "4"; txlen "541";
chr16	ENSEMBL_gcm37	exon	9032430	9032545	0.0502861482982765	+	.	gene_id "ENSMUSG00000116469.3"; transcript_id "ENSMUSG00000116469.3_tx_42"; exon_id "chr16_9032430_9032545_+"; exonnum "4"; txlen "761";
chr16	ENSEMBL_gcm37	exon	9032430	9032545	0.0318214553699555	+	.	gene_id "ENSMUSG00000116469.3"; transcript_id "ENSMUSG00000116469.3_tx_49"; exon_id "chr16_9032430_9032545_+"; exonnum "4"; txlen "717";
chr16	ENSEMBL_gcm37	exon	9032430	9032545	0.835545940403031	+	.	gene_id "ENSMUSG00000116469.3"; transcript_id "ENSMUSG00000116469.3_tx_5"; exon_id "chr16_9032430_9032545_+"; exonnum "2"; txlen "533";
chr16	ENSEMBL_gcm37	exon	9032430	9032545	0.0309453220297086	+	.	gene_id "ENSMUSG00000116469.3"; transcript_id "ENSMUSG00000116469.3_tx_51"; exon_id "chr16_9032430_9032545_+"; exonnum "2"; txlen "680";
chr16	ENSEMBL_gcm37	exon	9032430	9032545	0.00265797839119367	+	.	gene_id "ENSMUSG00000116469.3"; transcript_id "ENSMUSG00000116469.3_tx_52"; exon_id "chr16_9032430_9032545_+"; exonnum "5"; txlen "1462";
chr16	ENSEMBL_gcm37	exon	9032430	9032545	0.835545940403031	+	.	gene_id "ENSMUSG00000116469.3"; transcript_id "ENSMUSG00000116469.3_tx_6"; exon_id "chr16_9032430_9032545_+"; exonnum "2"; txlen "541";
chr16	ENSEMBL_gcm37	exon	9032430	9032545	0.710700925763032	+	.	gene_id "ENSMUSG00000116469.3"; transcript_id "ENSMUSG00000116469.3_tx_8"; exon_id "chr16_9032430_9032545_+"; exonnum "3"; txlen "767";
chr16	ENSEMBL_gcm37	exon	9032430	9032545	0.660798092809716	+	.	gene_id "ENSMUSG00000116469.3"; transcript_id "ENSMUSG00000116469.3_tx_9"; exon_id "chr16_9032430_9032545_+"; exonnum "3"; txlen "611";
chr16	sragcm37_mid	exon	9036625	9036712	0.100572296596553	+	.	gene_id "ENSMUSG00000116469.3"; transcript_id "ENSMUSG00000116469.3_tx_23"; exon_id "chr16_9036625_9036712_+"; exonnum "4"; txlen "547";
chr16	sragcm37_mid	exon	9036625	9036712	0.0502861482982765	+	.	gene_id "ENSMUSG00000116469.3"; transcript_id "ENSMUSG00000116469.3_tx_41"; exon_id "chr16_9036625_9036712_+"; exonnum "5"; txlen "541";
chr16	sragcm37_mid	exon	9036625	9036712	0.00265797839119367	+	.	gene_id "ENSMUSG00000116469.3"; transcript_id "ENSMUSG00000116469.3_tx_52"; exon_id "chr16_9036625_9036712_+"; exonnum "6"; txlen "1462";
chr16	HAVANA	exon	9038337	9038550	0	+	.	gene_id "ENSMUSG00000116469.3"; transcript_id "ENSMUST00000346215.1"; gene_type "lncRNA"; gene_name "Gm49448"; transcript_type "lncRNA"; transcript_name "Gm49448-204"; exon_number 6; exon_id "ENSMUSE00001681886.1"; level 2; mgi_id "MGI:6155097"; tag "basic"; tag "Ensembl_canonical"; tag "GENCODE_Primary"; tag "TAGENE"; havana_gene "OTTMUSG00000071298.1";
chr16	sragcm37_mid	exon	9038337	9038564	0.5440057732069	+	.	gene_id "ENSMUSG00000116469.3"; transcript_id "ENSMUSG00000116469.3_tx_10"; exon_id "chr16_9038337_9038564_+"; exonnum "3"; txlen "689";
chr16	sragcm37_mid	exon	9038337	9038564	0.502116315390087	+	.	gene_id "ENSMUSG00000116469.3"; transcript_id "ENSMUSG00000116469.3_tx_11"; exon_id "chr16_9038337_9038564_+"; exonnum "4"; txlen "619";
chr16	sragcm37_mid	exon	9038337	9038564	0.0990132915859827	+	.	gene_id "ENSMUSG00000116469.3"; transcript_id "ENSMUSG00000116469.3_tx_24"; exon_id "chr16_9038337_9038564_+"; exonnum "3"; txlen "790";
chr16	sragcm37_mid	exon	9038337	9038564	0.0990132915859827	+	.	gene_id "ENSMUSG00000116469.3"; transcript_id "ENSMUSG00000116469.3_tx_25"; exon_id "chr16_9038337_9038564_+"; exonnum "3"; txlen "798";
chr16	sragcm37_mid	exon	9038337	9038564	0.0990132915859827	+	.	gene_id "ENSMUSG00000116469.3"; transcript_id "ENSMUSG00000116469.3_tx_26"; exon_id "chr16_9038337_9038564_+"; exonnum "4"; txlen "868";
chr16	sragcm37_mid	exon	9038337	9038564	0.0990132915859827	+	.	gene_id "ENSMUSG00000116469.3"; transcript_id "ENSMUSG00000116469.3_tx_27"; exon_id "chr16_9038337_9038564_+"; exonnum "4"; txlen "876";
chr16	sragcm37_mid	exon	9038337	9038564	0.0990132915859827	+	.	gene_id "ENSMUSG00000116469.3"; transcript_id "ENSMUSG00000116469.3_tx_28"; exon_id "chr16_9038337_9038564_+"; exonnum "4"; txlen "1024";
chr16	sragcm37_mid	exon	9038337	9038564	0.0904498666994167	+	.	gene_id "ENSMUSG00000116469.3"; transcript_id "ENSMUSG00000116469.3_tx_29"; exon_id "chr16_9038337_9038564_+"; exonnum "3"; txlen "803";
chr16	sragcm37_mid	exon	9038337	9038564	0.0904498666994167	+	.	gene_id "ENSMUSG00000116469.3"; transcript_id "ENSMUSG00000116469.3_tx_30"; exon_id "chr16_9038337_9038564_+"; exonnum "4"; txlen "881";
chr16	sragcm37_mid	exon	9038337	9038564	0.0904498666994167	+	.	gene_id "ENSMUSG00000116469.3"; transcript_id "ENSMUSG00000116469.3_tx_31"; exon_id "chr16_9038337_9038564_+"; exonnum "4"; txlen "889";
chr16	sragcm37_mid	exon	9038337	9038564	0.0904498666994167	+	.	gene_id "ENSMUSG00000116469.3"; transcript_id "ENSMUSG00000116469.3_tx_32"; exon_id "chr16_9038337_9038564_+"; exonnum "4"; txlen "1037";
chr16	sragcm37_mid	exon	9038337	9038564	0.0904498666994167	+	.	gene_id "ENSMUSG00000116469.3"; transcript_id "ENSMUSG00000116469.3_tx_33"; exon_id "chr16_9038337_9038564_+"; exonnum "3"; txlen "811";
chr16	sragcm37_mid	exon	9038337	9038564	0.0904498666994167	+	.	gene_id "ENSMUSG00000116469.3"; transcript_id "ENSMUSG00000116469.3_tx_34"; exon_id "chr16_9038337_9038564_+"; exonnum "3"; txlen "959";
chr16	sragcm37_mid	exon	9038337	9038564	0.0745323146345857	+	.	gene_id "ENSMUSG00000116469.3"; transcript_id "ENSMUSG00000116469.3_tx_35"; exon_id "chr16_9038337_9038564_+"; exonnum "4"; txlen "667";
chr16	sragcm37_mid	exon	9038337	9038564	0.0618381741720502	+	.	gene_id "ENSMUSG00000116469.3"; transcript_id "ENSMUSG00000116469.3_tx_36"; exon_id "chr16_9038337_9038564_+"; exonnum "4"; txlen "914";
chr16	sragcm37_mid	exon	9038337	9038564	0.0502861482982765	+	.	gene_id "ENSMUSG00000116469.3"; transcript_id "ENSMUSG00000116469.3_tx_40"; exon_id "chr16_9038337_9038564_+"; exonnum "5"; txlen "1018";
chr16	sragcm37_mid	exon	9038337	9038564	0.0502861482982765	+	.	gene_id "ENSMUSG00000116469.3"; transcript_id "ENSMUSG00000116469.3_tx_42"; exon_id "chr16_9038337_9038564_+"; exonnum "5"; txlen "761";
chr16	sragcm37_mid	exon	9038337	9038564	0.0318214553699555	+	.	gene_id "ENSMUSG00000116469.3"; transcript_id "ENSMUSG00000116469.3_tx_49"; exon_id "chr16_9038337_9038564_+"; exonnum "5"; txlen "717";
chr16	sragcm37_mid	exon	9038337	9038564	0.835545940403031	+	.	gene_id "ENSMUSG00000116469.3"; transcript_id "ENSMUSG00000116469.3_tx_5"; exon_id "chr16_9038337_9038564_+"; exonnum "3"; txlen "533";
chr16	sragcm37_mid	exon	9038337	9038564	0.0309453220297086	+	.	gene_id "ENSMUSG00000116469.3"; transcript_id "ENSMUSG00000116469.3_tx_51"; exon_id "chr16_9038337_9038564_+"; exonnum "3"; txlen "680";
chr16	sragcm37_mid	exon	9038337	9038564	0.00265797839119367	+	.	gene_id "ENSMUSG00000116469.3"; transcript_id "ENSMUSG00000116469.3_tx_52"; exon_id "chr16_9038337_9038564_+"; exonnum "7"; txlen "1462";
chr16	sragcm37_mid	exon	9038337	9038564	0.835545940403031	+	.	gene_id "ENSMUSG00000116469.3"; transcript_id "ENSMUSG00000116469.3_tx_6"; exon_id "chr16_9038337_9038564_+"; exonnum "3"; txlen "541";
chr16	sragcm37_mid	exon	9038337	9038564	0.710700925763032	+	.	gene_id "ENSMUSG00000116469.3"; transcript_id "ENSMUSG00000116469.3_tx_8"; exon_id "chr16_9038337_9038564_+"; exonnum "4"; txlen "767";
chr16	sragcm37_mid	exon	9038337	9038564	0.660798092809716	+	.	gene_id "ENSMUSG00000116469.3"; transcript_id "ENSMUSG00000116469.3_tx_9"; exon_id "chr16_9038337_9038564_+"; exonnum "4"; txlen "611";
chr16	sragcm37_mid	exon	9039931	9040023	0.0904498666994167	+	.	gene_id "ENSMUSG00000116469.3"; transcript_id "ENSMUSG00000116469.3_tx_29"; exon_id "chr16_9039931_9040023_+"; exonnum "4"; txlen "803";
chr16	sragcm37_mid	exon	9039931	9040023	0.0904498666994167	+	.	gene_id "ENSMUSG00000116469.3"; transcript_id "ENSMUSG00000116469.3_tx_30"; exon_id "chr16_9039931_9040023_+"; exonnum "5"; txlen "881";
chr16	sragcm37_mid	exon	9039931	9040023	0.0904498666994167	+	.	gene_id "ENSMUSG00000116469.3"; transcript_id "ENSMUSG00000116469.3_tx_31"; exon_id "chr16_9039931_9040023_+"; exonnum "5"; txlen "889";
chr16	sragcm37_mid	exon	9039931	9040023	0.0904498666994167	+	.	gene_id "ENSMUSG00000116469.3"; transcript_id "ENSMUSG00000116469.3_tx_32"; exon_id "chr16_9039931_9040023_+"; exonnum "5"; txlen "1037";
chr16	sragcm37_mid	exon	9039931	9040023	0.0904498666994167	+	.	gene_id "ENSMUSG00000116469.3"; transcript_id "ENSMUSG00000116469.3_tx_33"; exon_id "chr16_9039931_9040023_+"; exonnum "4"; txlen "811";
chr16	sragcm37_mid	exon	9039931	9040023	0.0904498666994167	+	.	gene_id "ENSMUSG00000116469.3"; transcript_id "ENSMUSG00000116469.3_tx_34"; exon_id "chr16_9039931_9040023_+"; exonnum "4"; txlen "959";
chr16	sragcm37_mid	exon	9039931	9040023	0.0618381741720502	+	.	gene_id "ENSMUSG00000116469.3"; transcript_id "ENSMUSG00000116469.3_tx_36"; exon_id "chr16_9039931_9040023_+"; exonnum "5"; txlen "914";
chr16	sragcm37_mid	exon	9040403	9040531	0.0990132915859827	+	.	gene_id "ENSMUSG00000116469.3"; transcript_id "ENSMUSG00000116469.3_tx_24"; exon_id "chr16_9040403_9040531_+"; exonnum "4"; txlen "790";
chr16	sragcm37_mid	exon	9040403	9040531	0.0990132915859827	+	.	gene_id "ENSMUSG00000116469.3"; transcript_id "ENSMUSG00000116469.3_tx_25"; exon_id "chr16_9040403_9040531_+"; exonnum "4"; txlen "798";
chr16	sragcm37_mid	exon	9040403	9040531	0.0990132915859827	+	.	gene_id "ENSMUSG00000116469.3"; transcript_id "ENSMUSG00000116469.3_tx_26"; exon_id "chr16_9040403_9040531_+"; exonnum "5"; txlen "868";
chr16	sragcm37_mid	exon	9040403	9040531	0.0990132915859827	+	.	gene_id "ENSMUSG00000116469.3"; transcript_id "ENSMUSG00000116469.3_tx_27"; exon_id "chr16_9040403_9040531_+"; exonnum "5"; txlen "876";
chr16	sragcm37_mid	exon	9040403	9040531	0.0990132915859827	+	.	gene_id "ENSMUSG00000116469.3"; transcript_id "ENSMUSG00000116469.3_tx_28"; exon_id "chr16_9040403_9040531_+"; exonnum "5"; txlen "1024";
chr16	sragcm37_mid	exon	9040403	9040531	0.0904498666994167	+	.	gene_id "ENSMUSG00000116469.3"; transcript_id "ENSMUSG00000116469.3_tx_29"; exon_id "chr16_9040403_9040531_+"; exonnum "5"; txlen "803";
chr16	sragcm37_mid	exon	9040403	9040531	0.0904498666994167	+	.	gene_id "ENSMUSG00000116469.3"; transcript_id "ENSMUSG00000116469.3_tx_30"; exon_id "chr16_9040403_9040531_+"; exonnum "6"; txlen "881";
chr16	sragcm37_mid	exon	9040403	9040531	0.0904498666994167	+	.	gene_id "ENSMUSG00000116469.3"; transcript_id "ENSMUSG00000116469.3_tx_31"; exon_id "chr16_9040403_9040531_+"; exonnum "6"; txlen "889";
chr16	sragcm37_mid	exon	9040403	9040531	0.0904498666994167	+	.	gene_id "ENSMUSG00000116469.3"; transcript_id "ENSMUSG00000116469.3_tx_32"; exon_id "chr16_9040403_9040531_+"; exonnum "6"; txlen "1037";
chr16	sragcm37_mid	exon	9040403	9040531	0.0904498666994167	+	.	gene_id "ENSMUSG00000116469.3"; transcript_id "ENSMUSG00000116469.3_tx_33"; exon_id "chr16_9040403_9040531_+"; exonnum "5"; txlen "811";
chr16	sragcm37_mid	exon	9040403	9040531	0.0904498666994167	+	.	gene_id "ENSMUSG00000116469.3"; transcript_id "ENSMUSG00000116469.3_tx_34"; exon_id "chr16_9040403_9040531_+"; exonnum "5"; txlen "959";
chr16	sragcm37_mid	exon	9040403	9040531	0.0618381741720502	+	.	gene_id "ENSMUSG00000116469.3"; transcript_id "ENSMUSG00000116469.3_tx_36"; exon_id "chr16_9040403_9040531_+"; exonnum "6"; txlen "914";
chr16	sragcm37_mid	exon	9040403	9040531	0.0502861482982765	+	.	gene_id "ENSMUSG00000116469.3"; transcript_id "ENSMUSG00000116469.3_tx_40"; exon_id "chr16_9040403_9040531_+"; exonnum "6"; txlen "1018";
chr16	sragcm37_mid	exon	9040403	9040531	0.00265797839119367	+	.	gene_id "ENSMUSG00000116469.3"; transcript_id "ENSMUSG00000116469.3_tx_52"; exon_id "chr16_9040403_9040531_+"; exonnum "8"; txlen "1462";
chr16	sragcm37_mid	exon	9040768	9040895	0.0990132915859827	+	.	gene_id "ENSMUSG00000116469.3"; transcript_id "ENSMUSG00000116469.3_tx_24"; exon_id "chr16_9040768_9040895_+"; exonnum "5"; txlen "790";
chr16	sragcm37_mid	exon	9040768	9040895	0.0990132915859827	+	.	gene_id "ENSMUSG00000116469.3"; transcript_id "ENSMUSG00000116469.3_tx_25"; exon_id "chr16_9040768_9040895_+"; exonnum "5"; txlen "798";
chr16	sragcm37_mid	exon	9040768	9040895	0.0990132915859827	+	.	gene_id "ENSMUSG00000116469.3"; transcript_id "ENSMUSG00000116469.3_tx_26"; exon_id "chr16_9040768_9040895_+"; exonnum "6"; txlen "868";
chr16	sragcm37_mid	exon	9040768	9040895	0.0990132915859827	+	.	gene_id "ENSMUSG00000116469.3"; transcript_id "ENSMUSG00000116469.3_tx_27"; exon_id "chr16_9040768_9040895_+"; exonnum "6"; txlen "876";
chr16	sragcm37_mid	exon	9040768	9040895	0.0990132915859827	+	.	gene_id "ENSMUSG00000116469.3"; transcript_id "ENSMUSG00000116469.3_tx_28"; exon_id "chr16_9040768_9040895_+"; exonnum "6"; txlen "1024";
chr16	sragcm37_mid	exon	9040768	9040895	0.0904498666994167	+	.	gene_id "ENSMUSG00000116469.3"; transcript_id "ENSMUSG00000116469.3_tx_29"; exon_id "chr16_9040768_9040895_+"; exonnum "6"; txlen "803";
chr16	sragcm37_mid	exon	9040768	9040895	0.0904498666994167	+	.	gene_id "ENSMUSG00000116469.3"; transcript_id "ENSMUSG00000116469.3_tx_30"; exon_id "chr16_9040768_9040895_+"; exonnum "7"; txlen "881";
chr16	sragcm37_mid	exon	9040768	9040895	0.0904498666994167	+	.	gene_id "ENSMUSG00000116469.3"; transcript_id "ENSMUSG00000116469.3_tx_31"; exon_id "chr16_9040768_9040895_+"; exonnum "7"; txlen "889";
chr16	sragcm37_mid	exon	9040768	9040895	0.0904498666994167	+	.	gene_id "ENSMUSG00000116469.3"; transcript_id "ENSMUSG00000116469.3_tx_32"; exon_id "chr16_9040768_9040895_+"; exonnum "7"; txlen "1037";
chr16	sragcm37_mid	exon	9040768	9040895	0.0904498666994167	+	.	gene_id "ENSMUSG00000116469.3"; transcript_id "ENSMUSG00000116469.3_tx_33"; exon_id "chr16_9040768_9040895_+"; exonnum "6"; txlen "811";
chr16	sragcm37_mid	exon	9040768	9040895	0.0904498666994167	+	.	gene_id "ENSMUSG00000116469.3"; transcript_id "ENSMUSG00000116469.3_tx_34"; exon_id "chr16_9040768_9040895_+"; exonnum "6"; txlen "959";
chr16	sragcm37_mid	exon	9040768	9040895	0.0618381741720502	+	.	gene_id "ENSMUSG00000116469.3"; transcript_id "ENSMUSG00000116469.3_tx_36"; exon_id "chr16_9040768_9040895_+"; exonnum "7"; txlen "914";
chr16	sragcm37_mid	exon	9040768	9040895	0.0502861482982765	+	.	gene_id "ENSMUSG00000116469.3"; transcript_id "ENSMUSG00000116469.3_tx_40"; exon_id "chr16_9040768_9040895_+"; exonnum "7"; txlen "1018";
chr16	sragcm37_mid	exon	9040768	9040895	0.00265797839119367	+	.	gene_id "ENSMUSG00000116469.3"; transcript_id "ENSMUSG00000116469.3_tx_52"; exon_id "chr16_9040768_9040895_+"; exonnum "9"; txlen "1462";
chr16	sragcm37_mid	exon	9058025	9058113	0.00265797839119367	+	.	gene_id "ENSMUSG00000116469.3"; transcript_id "ENSMUSG00000116469.3_tx_52"; exon_id "chr16_9058025_9058113_+"; exonnum "10"; txlen "1462";
chr16	sragcm37_mid	exon	9062274	9062420	0.0309453220297086	+	.	gene_id "ENSMUSG00000116469.3"; transcript_id "ENSMUSG00000116469.3_tx_51"; exon_id "chr16_9062274_9062420_+"; exonnum "4"; txlen "680";
chr16	sragcm37_mid	exon	9062274	9062420	0.00265797839119367	+	.	gene_id "ENSMUSG00000116469.3"; transcript_id "ENSMUSG00000116469.3_tx_52"; exon_id "chr16_9062274_9062420_+"; exonnum "11"; txlen "1462";
chr16	sragcm37_es	exon	9069599	9070103	0.0485078968963224	+	.	gene_id "ENSMUSG00000116469.3"; transcript_id "ENSMUSG00000116469.3_tx_43"; exon_id "chr16_9069599_9070103_+"; exonnum "1"; txlen "585";
chr16	sragcm37_mid	exon	9075344	9075423	0.5440057732069	+	.	gene_id "ENSMUSG00000116469.3"; transcript_id "ENSMUSG00000116469.3_tx_10"; exon_id "chr16_9075344_9075423_+"; exonnum "4"; txlen "689";
chr16	sragcm37_mid	exon	9075344	9075423	0.502116315390087	+	.	gene_id "ENSMUSG00000116469.3"; transcript_id "ENSMUSG00000116469.3_tx_11"; exon_id "chr16_9075344_9075423_+"; exonnum "5"; txlen "619";
chr16	sragcm37_mid	exon	9075344	9075423	0.0990132915859827	+	.	gene_id "ENSMUSG00000116469.3"; transcript_id "ENSMUSG00000116469.3_tx_24"; exon_id "chr16_9075344_9075423_+"; exonnum "6"; txlen "790";
chr16	sragcm37_mid	exon	9075344	9075423	0.0990132915859827	+	.	gene_id "ENSMUSG00000116469.3"; transcript_id "ENSMUSG00000116469.3_tx_25"; exon_id "chr16_9075344_9075423_+"; exonnum "6"; txlen "798";
chr16	sragcm37_mid	exon	9075344	9075423	0.0990132915859827	+	.	gene_id "ENSMUSG00000116469.3"; transcript_id "ENSMUSG00000116469.3_tx_26"; exon_id "chr16_9075344_9075423_+"; exonnum "7"; txlen "868";
chr16	sragcm37_mid	exon	9075344	9075423	0.0990132915859827	+	.	gene_id "ENSMUSG00000116469.3"; transcript_id "ENSMUSG00000116469.3_tx_27"; exon_id "chr16_9075344_9075423_+"; exonnum "7"; txlen "876";
chr16	sragcm37_mid	exon	9075344	9075423	0.0990132915859827	+	.	gene_id "ENSMUSG00000116469.3"; transcript_id "ENSMUSG00000116469.3_tx_28"; exon_id "chr16_9075344_9075423_+"; exonnum "7"; txlen "1024";
chr16	sragcm37_mid	exon	9075344	9075423	0.0745323146345857	+	.	gene_id "ENSMUSG00000116469.3"; transcript_id "ENSMUSG00000116469.3_tx_35"; exon_id "chr16_9075344_9075423_+"; exonnum "5"; txlen "667";
chr16	sragcm37_mid	exon	9075344	9075423	0.0502861482982765	+	.	gene_id "ENSMUSG00000116469.3"; transcript_id "ENSMUSG00000116469.3_tx_40"; exon_id "chr16_9075344_9075423_+"; exonnum "8"; txlen "1018";
chr16	sragcm37_mid	exon	9075344	9075423	0.0502861482982765	+	.	gene_id "ENSMUSG00000116469.3"; transcript_id "ENSMUSG00000116469.3_tx_42"; exon_id "chr16_9075344_9075423_+"; exonnum "6"; txlen "761";
chr16	sragcm37_mid	exon	9075344	9075423	0.0485078968963224	+	.	gene_id "ENSMUSG00000116469.3"; transcript_id "ENSMUSG00000116469.3_tx_43"; exon_id "chr16_9075344_9075423_+"; exonnum "2"; txlen "585";
chr16	sragcm37_mid	exon	9075344	9075423	0.0318214553699555	+	.	gene_id "ENSMUSG00000116469.3"; transcript_id "ENSMUSG00000116469.3_tx_49"; exon_id "chr16_9075344_9075423_+"; exonnum "6"; txlen "717";
chr16	sragcm37_mid	exon	9075344	9075423	0.835545940403031	+	.	gene_id "ENSMUSG00000116469.3"; transcript_id "ENSMUSG00000116469.3_tx_5"; exon_id "chr16_9075344_9075423_+"; exonnum "4"; txlen "533";
chr16	sragcm37_mid	exon	9075344	9075423	0.0309453220297086	+	.	gene_id "ENSMUSG00000116469.3"; transcript_id "ENSMUSG00000116469.3_tx_51"; exon_id "chr16_9075344_9075423_+"; exonnum "5"; txlen "680";
chr16	sragcm37_mid	exon	9075344	9075423	0.00265797839119367	+	.	gene_id "ENSMUSG00000116469.3"; transcript_id "ENSMUSG00000116469.3_tx_52"; exon_id "chr16_9075344_9075423_+"; exonnum "12"; txlen "1462";
chr16	sragcm37_mid	exon	9075344	9075423	0.835545940403031	+	.	gene_id "ENSMUSG00000116469.3"; transcript_id "ENSMUSG00000116469.3_tx_6"; exon_id "chr16_9075344_9075423_+"; exonnum "4"; txlen "541";
chr16	sragcm37_mid	exon	9075344	9075423	0.710700925763032	+	.	gene_id "ENSMUSG00000116469.3"; transcript_id "ENSMUSG00000116469.3_tx_8"; exon_id "chr16_9075344_9075423_+"; exonnum "5"; txlen "767";
chr16	sragcm37_mid	exon	9075344	9075423	0.660798092809716	+	.	gene_id "ENSMUSG00000116469.3"; transcript_id "ENSMUSG00000116469.3_tx_9"; exon_id "chr16_9075344_9075423_+"; exonnum "5"; txlen "611";
chr16	sragcm37_mid	exon	9076720	9077105	0.00241399297679482	+	.	gene_id "ENSMUSG00000133742.1"; transcript_id "ENSMUSG00000133742.1_tx_12"; exon_id "chr16_9076720_9077105_+"; exonnum "1"; txlen "1755";
chr16	sragcm37_es	exon	9077415	9077519	0.0471222688496197	+	.	gene_id "ENSMUSG00000133742.1"; transcript_id "ENSMUSG00000133742.1_tx_10"; exon_id "chr16_9077415_9077519_+"; exonnum "1"; txlen "632";
chr16	sragcm37_mid	exon	9078914	9079069	0.00152274368135175	+	.	gene_id "ENSMUSG00000133742.1"; transcript_id "ENSMUSG00000133742.1_tx_13"; exon_id "chr16_9078914_9079069_+"; exonnum "1"; txlen "1525";
chr16	sragcm37_es	exon	9080442	9080560	0.618741632859757	+	.	gene_id "ENSMUSG00000133742.1"; transcript_id "ENSMUSG00000133742.1_tx_1"; exon_id "chr16_9080442_9080560_+"; exonnum "1"; txlen "544";
chr16	sragcm37_es	exon	9080442	9080560	0.497033380455368	+	.	gene_id "ENSMUSG00000133742.1"; transcript_id "ENSMUSG00000133742.1_tx_2"; exon_id "chr16_9080442_9080560_+"; exonnum "1"; txlen "723";
chr16	sragcm37_es	exon	9080442	9080560	0.29068932009348	+	.	gene_id "ENSMUSG00000133742.1"; transcript_id "ENSMUSG00000133742.1_tx_3"; exon_id "chr16_9080442_9080560_+"; exonnum "1"; txlen "669";
chr16	sragcm37_es	exon	9080442	9080560	0.29068932009348	+	.	gene_id "ENSMUSG00000133742.1"; transcript_id "ENSMUSG00000133742.1_tx_4"; exon_id "chr16_9080442_9080560_+"; exonnum "1"; txlen "848";
chr16	sragcm37_es	exon	9080442	9080560	0.114300216824668	+	.	gene_id "ENSMUSG00000133742.1"; transcript_id "ENSMUSG00000133742.1_tx_7"; exon_id "chr16_9080442_9080560_+"; exonnum "1"; txlen "702";
chr16	sragcm37_es	exon	9080442	9080560	0.114300216824668	+	.	gene_id "ENSMUSG00000133742.1"; transcript_id "ENSMUSG00000133742.1_tx_8"; exon_id "chr16_9080442_9080560_+"; exonnum "1"; txlen "881";
chr16	sragcm37_mid	exon	9085690	9085852	0.618741632859757	+	.	gene_id "ENSMUSG00000133742.1"; transcript_id "ENSMUSG00000133742.1_tx_1"; exon_id "chr16_9085690_9085852_+"; exonnum "2"; txlen "544";
chr16	sragcm37_mid	exon	9085690	9085852	0.0471222688496197	+	.	gene_id "ENSMUSG00000133742.1"; transcript_id "ENSMUSG00000133742.1_tx_10"; exon_id "chr16_9085690_9085852_+"; exonnum "2"; txlen "632";
chr16	sragcm37_mid	exon	9085690	9085852	0.00241399297679482	+	.	gene_id "ENSMUSG00000133742.1"; transcript_id "ENSMUSG00000133742.1_tx_12"; exon_id "chr16_9085690_9085852_+"; exonnum "2"; txlen "1755";
chr16	sragcm37_mid	exon	9085690	9085852	0.00152274368135175	+	.	gene_id "ENSMUSG00000133742.1"; transcript_id "ENSMUSG00000133742.1_tx_13"; exon_id "chr16_9085690_9085852_+"; exonnum "2"; txlen "1525";
chr16	sragcm37_mid	exon	9085690	9085852	0.497033380455368	+	.	gene_id "ENSMUSG00000133742.1"; transcript_id "ENSMUSG00000133742.1_tx_2"; exon_id "chr16_9085690_9085852_+"; exonnum "2"; txlen "723";
chr16	sragcm37_mid	exon	9085690	9085852	0.29068932009348	+	.	gene_id "ENSMUSG00000133742.1"; transcript_id "ENSMUSG00000133742.1_tx_3"; exon_id "chr16_9085690_9085852_+"; exonnum "2"; txlen "669";
chr16	sragcm37_mid	exon	9085690	9085852	0.29068932009348	+	.	gene_id "ENSMUSG00000133742.1"; transcript_id "ENSMUSG00000133742.1_tx_4"; exon_id "chr16_9085690_9085852_+"; exonnum "2"; txlen "848";
chr16	sragcm37_mid	exon	9085690	9085852	0.114300216824668	+	.	gene_id "ENSMUSG00000133742.1"; transcript_id "ENSMUSG00000133742.1_tx_7"; exon_id "chr16_9085690_9085852_+"; exonnum "2"; txlen "702";
chr16	sragcm37_mid	exon	9085690	9085852	0.114300216824668	+	.	gene_id "ENSMUSG00000133742.1"; transcript_id "ENSMUSG00000133742.1_tx_8"; exon_id "chr16_9085690_9085852_+"; exonnum "2"; txlen "881";
chr16	sragcm37_mid	exon	9086875	9087053	0.0471222688496197	+	.	gene_id "ENSMUSG00000133742.1"; transcript_id "ENSMUSG00000133742.1_tx_10"; exon_id "chr16_9086875_9087053_+"; exonnum "3"; txlen "632";
chr16	sragcm37_mid	exon	9086875	9087053	0.00241399297679482	+	.	gene_id "ENSMUSG00000133742.1"; transcript_id "ENSMUSG00000133742.1_tx_12"; exon_id "chr16_9086875_9087053_+"; exonnum "3"; txlen "1755";
chr16	sragcm37_mid	exon	9086875	9087053	0.00152274368135175	+	.	gene_id "ENSMUSG00000133742.1"; transcript_id "ENSMUSG00000133742.1_tx_13"; exon_id "chr16_9086875_9087053_+"; exonnum "3"; txlen "1525";
chr16	sragcm37_mid	exon	9086875	9087053	0.497033380455368	+	.	gene_id "ENSMUSG00000133742.1"; transcript_id "ENSMUSG00000133742.1_tx_2"; exon_id "chr16_9086875_9087053_+"; exonnum "3"; txlen "723";
chr16	sragcm37_mid	exon	9086875	9087053	0.29068932009348	+	.	gene_id "ENSMUSG00000133742.1"; transcript_id "ENSMUSG00000133742.1_tx_4"; exon_id "chr16_9086875_9087053_+"; exonnum "3"; txlen "848";
chr16	sragcm37_mid	exon	9086875	9087053	0.114300216824668	+	.	gene_id "ENSMUSG00000133742.1"; transcript_id "ENSMUSG00000133742.1_tx_8"; exon_id "chr16_9086875_9087053_+"; exonnum "3"; txlen "881";
chr16	sragcm37_mid	exon	9087841	9088025	0.618741632859757	+	.	gene_id "ENSMUSG00000133742.1"; transcript_id "ENSMUSG00000133742.1_tx_1"; exon_id "chr16_9087841_9088025_+"; exonnum "3"; txlen "544";
chr16	sragcm37_mid	exon	9087841	9088025	0.0471222688496197	+	.	gene_id "ENSMUSG00000133742.1"; transcript_id "ENSMUSG00000133742.1_tx_10"; exon_id "chr16_9087841_9088025_+"; exonnum "4"; txlen "632";
chr16	sragcm37_mid	exon	9087841	9088025	0.00241399297679482	+	.	gene_id "ENSMUSG00000133742.1"; transcript_id "ENSMUSG00000133742.1_tx_12"; exon_id "chr16_9087841_9088025_+"; exonnum "4"; txlen "1755";
chr16	sragcm37_mid	exon	9087841	9088025	0.00152274368135175	+	.	gene_id "ENSMUSG00000133742.1"; transcript_id "ENSMUSG00000133742.1_tx_13"; exon_id "chr16_9087841_9088025_+"; exonnum "4"; txlen "1525";
chr16	sragcm37_mid	exon	9087841	9088025	0.497033380455368	+	.	gene_id "ENSMUSG00000133742.1"; transcript_id "ENSMUSG00000133742.1_tx_2"; exon_id "chr16_9087841_9088025_+"; exonnum "4"; txlen "723";
chr16	sragcm37_mid	exon	9087841	9088025	0.29068932009348	+	.	gene_id "ENSMUSG00000133742.1"; transcript_id "ENSMUSG00000133742.1_tx_3"; exon_id "chr16_9087841_9088025_+"; exonnum "3"; txlen "669";
chr16	sragcm37_mid	exon	9087841	9088025	0.29068932009348	+	.	gene_id "ENSMUSG00000133742.1"; transcript_id "ENSMUSG00000133742.1_tx_4"; exon_id "chr16_9087841_9088025_+"; exonnum "4"; txlen "848";
chr16	sragcm37_mid	exon	9087841	9088025	0.114300216824668	+	.	gene_id "ENSMUSG00000133742.1"; transcript_id "ENSMUSG00000133742.1_tx_7"; exon_id "chr16_9087841_9088025_+"; exonnum "3"; txlen "702";
chr16	sragcm37_mid	exon	9087841	9088025	0.114300216824668	+	.	gene_id "ENSMUSG00000133742.1"; transcript_id "ENSMUSG00000133742.1_tx_8"; exon_id "chr16_9087841_9088025_+"; exonnum "4"; txlen "881";
chr16	sragcm37_ss	exon	9088690	9088891	0.29068932009348	+	.	gene_id "ENSMUSG00000133742.1"; transcript_id "ENSMUSG00000133742.1_tx_3"; exon_id "chr16_9088690_9088891_+"; exonnum "4"; txlen "669";
chr16	sragcm37_ss	exon	9088690	9088891	0.29068932009348	+	.	gene_id "ENSMUSG00000133742.1"; transcript_id "ENSMUSG00000133742.1_tx_4"; exon_id "chr16_9088690_9088891_+"; exonnum "5"; txlen "848";
chr16	sragcm37_ss	exon	9095616	9095850	0.114300216824668	+	.	gene_id "ENSMUSG00000133742.1"; transcript_id "ENSMUSG00000133742.1_tx_7"; exon_id "chr16_9095616_9095850_+"; exonnum "4"; txlen "702";
chr16	sragcm37_ss	exon	9095616	9095850	0.114300216824668	+	.	gene_id "ENSMUSG00000133742.1"; transcript_id "ENSMUSG00000133742.1_tx_8"; exon_id "chr16_9095616_9095850_+"; exonnum "5"; txlen "881";
chr16	HAVANA	exon	9097790	9097952	0	+	.	gene_id "ENSMUSG00000133742.1"; transcript_id "ENSMUST00000320405.1"; gene_type "lncRNA"; gene_name "ENSMUSG00000133742"; transcript_type "lncRNA"; transcript_name "ENSMUST00000320405"; exon_number 1; exon_id "ENSMUSE00001632027.1"; level 2; tag "basic"; tag "TAGENE";
chr16	HAVANA	transcript	9097790	9106495	0	+	.	gene_id "ENSMUSG00000133742.1"; transcript_id "ENSMUST00000320405.1"; gene_type "lncRNA"; gene_name "ENSMUSG00000133742"; transcript_type "lncRNA"; transcript_name "ENSMUST00000320405"; level 2; tag "basic"; tag "TAGENE";
chr16	HAVANA	gene	9097790	9108447	0	+	.	gene_id "ENSMUSG00000133742.1"; gene_type "lncRNA"; gene_name "ENSMUSG00000133742"; level 2;
chr16	HAVANA	exon	9097825	9097952	0	+	.	gene_id "ENSMUSG00000133742.1"; transcript_id "ENSMUST00000320406.1"; gene_type "lncRNA"; gene_name "ENSMUSG00000133742"; transcript_type "lncRNA"; transcript_name "ENSMUST00000320406"; exon_number 1; exon_id "ENSMUSE00001632024.1"; level 2; tag "TAGENE";
chr16	ENSEMBL_gcm37	exon	9097825	9097952	0.122907963698061	+	.	gene_id "ENSMUSG00000133742.1"; transcript_id "ENSMUSG00000133742.1_tx_5"; exon_id "chr16_9097825_9097952_+"; exonnum "1"; txlen "895";
chr16	ENSEMBL_gcm37	exon	9097825	9097952	0.122907963698061	+	.	gene_id "ENSMUSG00000133742.1"; transcript_id "ENSMUSG00000133742.1_tx_6"; exon_id "chr16_9097825_9097952_+"; exonnum "1"; txlen "970";
chr16	HAVANA	transcript	9097825	9106498	0	+	.	gene_id "ENSMUSG00000133742.1"; transcript_id "ENSMUST00000320406.1"; gene_type "lncRNA"; gene_name "ENSMUSG00000133742"; transcript_type "lncRNA"; transcript_name "ENSMUST00000320406"; level 2; tag "TAGENE";
chr16	HAVANA	exon	9097831	9097952	0	+	.	gene_id "ENSMUSG00000133742.1"; transcript_id "ENSMUST00000320407.1"; gene_type "lncRNA"; gene_name "ENSMUSG00000133742"; transcript_type "lncRNA"; transcript_name "ENSMUST00000320407"; exon_number 1; exon_id "ENSMUSE00001632030.1"; level 2; tag "TAGENE";
chr16	HAVANA	transcript	9097831	9099095	0	+	.	gene_id "ENSMUSG00000133742.1"; transcript_id "ENSMUST00000320407.1"; gene_type "lncRNA"; gene_name "ENSMUSG00000133742"; transcript_type "lncRNA"; transcript_name "ENSMUST00000320407"; level 2; tag "TAGENE";
chr16	HAVANA	exon	9098337	9098413	0	+	.	gene_id "ENSMUSG00000133742.1"; transcript_id "ENSMUST00000320406.1"; gene_type "lncRNA"; gene_name "ENSMUSG00000133742"; transcript_type "lncRNA"; transcript_name "ENSMUST00000320406"; exon_number 2; exon_id "ENSMUSE00001632023.1"; level 2; tag "TAGENE";
chr16	HAVANA	exon	9098337	9098413	0	+	.	gene_id "ENSMUSG00000133742.1"; transcript_id "ENSMUST00000320407.1"; gene_type "lncRNA"; gene_name "ENSMUSG00000133742"; transcript_type "lncRNA"; transcript_name "ENSMUST00000320407"; exon_number 2; exon_id "ENSMUSE00001632023.1"; level 2; tag "TAGENE";
chr16	ENSEMBL_gcm37	exon	9098337	9098413	0.618741632859757	+	.	gene_id "ENSMUSG00000133742.1"; transcript_id "ENSMUSG00000133742.1_tx_1"; exon_id "chr16_9098337_9098413_+"; exonnum "4"; txlen "544";
chr16	ENSEMBL_gcm37	exon	9098337	9098413	0.00241399297679482	+	.	gene_id "ENSMUSG00000133742.1"; transcript_id "ENSMUSG00000133742.1_tx_12"; exon_id "chr16_9098337_9098413_+"; exonnum "5"; txlen "1755";
chr16	ENSEMBL_gcm37	exon	9098337	9098413	0.00152274368135175	+	.	gene_id "ENSMUSG00000133742.1"; transcript_id "ENSMUSG00000133742.1_tx_13"; exon_id "chr16_9098337_9098413_+"; exonnum "5"; txlen "1525";
chr16	ENSEMBL_gcm37	exon	9098337	9098413	0.497033380455368	+	.	gene_id "ENSMUSG00000133742.1"; transcript_id "ENSMUSG00000133742.1_tx_2"; exon_id "chr16_9098337_9098413_+"; exonnum "5"; txlen "723";
chr16	ENSEMBL_gcm37	exon	9098337	9098413	0.122907963698061	+	.	gene_id "ENSMUSG00000133742.1"; transcript_id "ENSMUSG00000133742.1_tx_5"; exon_id "chr16_9098337_9098413_+"; exonnum "2"; txlen "895";
chr16	ENSEMBL_gcm37	exon	9098337	9098413	0.122907963698061	+	.	gene_id "ENSMUSG00000133742.1"; transcript_id "ENSMUSG00000133742.1_tx_6"; exon_id "chr16_9098337_9098413_+"; exonnum "2"; txlen "970";
chr16	HAVANA	exon	9098337	9098521	0	+	.	gene_id "ENSMUSG00000133742.1"; transcript_id "ENSMUST00000320405.1"; gene_type "lncRNA"; gene_name "ENSMUSG00000133742"; transcript_type "lncRNA"; transcript_name "ENSMUST00000320405"; exon_number 2; exon_id "ENSMUSE00001632031.1"; level 2; tag "basic"; tag "TAGENE";
chr16	HAVANA	exon	9098809	9099095	0	+	.	gene_id "ENSMUSG00000133742.1"; transcript_id "ENSMUST00000320407.1"; gene_type "lncRNA"; gene_name "ENSMUSG00000133742"; transcript_type "lncRNA"; transcript_name "ENSMUST00000320407"; exon_number 3; exon_id "ENSMUSE00001632022.1"; level 2; tag "TAGENE";
chr16	HAVANA	exon	9098809	9099100	0	+	.	gene_id "ENSMUSG00000133742.1"; transcript_id "ENSMUST00000320405.1"; gene_type "lncRNA"; gene_name "ENSMUSG00000133742"; transcript_type "lncRNA"; transcript_name "ENSMUST00000320405"; exon_number 3; exon_id "ENSMUSE00001632026.1"; level 2; tag "basic"; tag "TAGENE";
chr16	HAVANA	exon	9098809	9099100	0	+	.	gene_id "ENSMUSG00000133742.1"; transcript_id "ENSMUST00000320406.1"; gene_type "lncRNA"; gene_name "ENSMUSG00000133742"; transcript_type "lncRNA"; transcript_name "ENSMUST00000320406"; exon_number 3; exon_id "ENSMUSE00001632026.1"; level 2; tag "TAGENE";
chr16	ENSEMBL_gcm37	exon	9098809	9099100	0.00241399297679482	+	.	gene_id "ENSMUSG00000133742.1"; transcript_id "ENSMUSG00000133742.1_tx_12"; exon_id "chr16_9098809_9099100_+"; exonnum "6"; txlen "1755";
chr16	ENSEMBL_gcm37	exon	9098809	9099100	0.00152274368135175	+	.	gene_id "ENSMUSG00000133742.1"; transcript_id "ENSMUSG00000133742.1_tx_13"; exon_id "chr16_9098809_9099100_+"; exonnum "6"; txlen "1525";
chr16	ENSEMBL_gcm37	exon	9098809	9099100	0.122907963698061	+	.	gene_id "ENSMUSG00000133742.1"; transcript_id "ENSMUSG00000133742.1_tx_5"; exon_id "chr16_9098809_9099100_+"; exonnum "3"; txlen "895";
chr16	ENSEMBL_gcm37	exon	9098809	9099100	0.122907963698061	+	.	gene_id "ENSMUSG00000133742.1"; transcript_id "ENSMUSG00000133742.1_tx_6"; exon_id "chr16_9098809_9099100_+"; exonnum "3"; txlen "970";
chr16	HAVANA	exon	9098999	9099100	0	+	.	gene_id "ENSMUSG00000133742.1"; transcript_id "ENSMUST00000320404.1"; gene_type "lncRNA"; gene_name "ENSMUSG00000133742"; transcript_type "lncRNA"; transcript_name "ENSMUST00000320404"; exon_number 1; exon_id "ENSMUSE00001632028.1"; level 2; tag "Ensembl_canonical"; tag "GENCODE_Primary"; tag "TAGENE";
chr16	HAVANA	transcript	9098999	9108447	0	+	.	gene_id "ENSMUSG00000133742.1"; transcript_id "ENSMUST00000320404.1"; gene_type "lncRNA"; gene_name "ENSMUSG00000133742"; transcript_type "lncRNA"; transcript_name "ENSMUST00000320404"; level 2; tag "Ensembl_canonical"; tag "GENCODE_Primary"; tag "TAGENE";
chr16	sragcm37_mid	exon	9100585	9100659	0.00241399297679482	+	.	gene_id "ENSMUSG00000133742.1"; transcript_id "ENSMUSG00000133742.1_tx_12"; exon_id "chr16_9100585_9100659_+"; exonnum "7"; txlen "1755";
chr16	sragcm37_mid	exon	9100585	9100659	0.00152274368135175	+	.	gene_id "ENSMUSG00000133742.1"; transcript_id "ENSMUSG00000133742.1_tx_13"; exon_id "chr16_9100585_9100659_+"; exonnum "7"; txlen "1525";
chr16	sragcm37_mid	exon	9100585	9100659	0.122907963698061	+	.	gene_id "ENSMUSG00000133742.1"; transcript_id "ENSMUSG00000133742.1_tx_6"; exon_id "chr16_9100585_9100659_+"; exonnum "4"; txlen "970";
chr16	HAVANA	exon	9105995	9106244	0	+	.	gene_id "ENSMUSG00000133742.1"; transcript_id "ENSMUST00000320404.1"; gene_type "lncRNA"; gene_name "ENSMUSG00000133742"; transcript_type "lncRNA"; transcript_name "ENSMUST00000320404"; exon_number 2; exon_id "ENSMUSE00001632029.1"; level 2; tag "Ensembl_canonical"; tag "GENCODE_Primary"; tag "TAGENE";
chr16	ENSEMBL_gcm37	exon	9105995	9106244	0.00241399297679482	+	.	gene_id "ENSMUSG00000133742.1"; transcript_id "ENSMUSG00000133742.1_tx_12"; exon_id "chr16_9105995_9106244_+"; exonnum "8"; txlen "1755";
chr16	ENSEMBL_gcm37	exon	9105995	9106244	0.00152274368135175	+	.	gene_id "ENSMUSG00000133742.1"; transcript_id "ENSMUSG00000133742.1_tx_13"; exon_id "chr16_9105995_9106244_+"; exonnum "8"; txlen "1525";
chr16	ENSEMBL_gcm37	exon	9105995	9106244	0.122907963698061	+	.	gene_id "ENSMUSG00000133742.1"; transcript_id "ENSMUSG00000133742.1_tx_5"; exon_id "chr16_9105995_9106244_+"; exonnum "4"; txlen "895";
chr16	ENSEMBL_gcm37	exon	9105995	9106244	0.122907963698061	+	.	gene_id "ENSMUSG00000133742.1"; transcript_id "ENSMUSG00000133742.1_tx_6"; exon_id "chr16_9105995_9106244_+"; exonnum "5"; txlen "970";
chr16	HAVANA	exon	9105995	9106495	0	+	.	gene_id "ENSMUSG00000133742.1"; transcript_id "ENSMUST00000320405.1"; gene_type "lncRNA"; gene_name "ENSMUSG00000133742"; transcript_type "lncRNA"; transcript_name "ENSMUST00000320405"; exon_number 4; exon_id "ENSMUSE00001632025.1"; level 2; tag "basic"; tag "TAGENE";
chr16	HAVANA	exon	9105995	9106498	0	+	.	gene_id "ENSMUSG00000133742.1"; transcript_id "ENSMUST00000320406.1"; gene_type "lncRNA"; gene_name "ENSMUSG00000133742"; transcript_type "lncRNA"; transcript_name "ENSMUST00000320406"; exon_number 4; exon_id "ENSMUSE00001632020.1"; level 2; tag "TAGENE";
chr16	sragcm37_mid	exon	9108188	9108335	0.00241399297679482	+	.	gene_id "ENSMUSG00000133742.1"; transcript_id "ENSMUSG00000133742.1_tx_12"; exon_id "chr16_9108188_9108335_+"; exonnum "9"; txlen "1755";
chr16	sragcm37_mid	exon	9108188	9108335	0.00152274368135175	+	.	gene_id "ENSMUSG00000133742.1"; transcript_id "ENSMUSG00000133742.1_tx_13"; exon_id "chr16_9108188_9108335_+"; exonnum "9"; txlen "1525";
chr16	sragcm37_mid	exon	9108188	9108335	0.122907963698061	+	.	gene_id "ENSMUSG00000133742.1"; transcript_id "ENSMUSG00000133742.1_tx_5"; exon_id "chr16_9108188_9108335_+"; exonnum "5"; txlen "895";
chr16	sragcm37_mid	exon	9108188	9108335	0.122907963698061	+	.	gene_id "ENSMUSG00000133742.1"; transcript_id "ENSMUSG00000133742.1_tx_6"; exon_id "chr16_9108188_9108335_+"; exonnum "6"; txlen "970";
chr16	HAVANA	exon	9108188	9108447	0	+	.	gene_id "ENSMUSG00000133742.1"; transcript_id "ENSMUST00000320404.1"; gene_type "lncRNA"; gene_name "ENSMUSG00000133742"; transcript_type "lncRNA"; transcript_name "ENSMUST00000320404"; exon_number 3; exon_id "ENSMUSE00001632021.1"; level 2; tag "Ensembl_canonical"; tag "GENCODE_Primary"; tag "TAGENE";
chr16	sragcm37_mid	exon	9109329	9109440	0.0150541748988587	+	.	gene_id "ENSMUSG00000129757.1"; transcript_id "ENSMUSG00000129757.1_tx_3"; exon_id "chr16_9109329_9109440_+"; exonnum "1"; txlen "632";
chr16	sragcm37_mid	exon	9109828	9109905	0.0150541748988587	+	.	gene_id "ENSMUSG00000129757.1"; transcript_id "ENSMUSG00000129757.1_tx_3"; exon_id "chr16_9109828_9109905_+"; exonnum "2"; txlen "632";
chr16	sragcm37_mid	exon	9109828	9109905	0.0144839578607689	+	.	gene_id "ENSMUSG00000129757.1"; transcript_id "ENSMUSG00000129757.1_tx_4"; exon_id "chr16_9109828_9109905_+"; exonnum "1"; txlen "502";
chr16	sragcm37_ss	exon	9110376	9110817	0.0150541748988587	+	.	gene_id "ENSMUSG00000129757.1"; transcript_id "ENSMUSG00000129757.1_tx_3"; exon_id "chr16_9110376_9110817_+"; exonnum "3"; txlen "632";
chr16	HAVANA	exon	9116612	9116668	0	+	.	gene_id "ENSMUSG00000129757.1"; transcript_id "ENSMUST00000295556.1"; gene_type "lncRNA"; gene_name "ENSMUSG00000129757"; transcript_type "lncRNA"; transcript_name "ENSMUST00000295556"; exon_number 1; exon_id "ENSMUSE00001585013.1"; level 2; tag "Ensembl_canonical"; tag "GENCODE_Primary"; tag "TAGENE";
chr16	HAVANA	gene	9116612	9119168	0	+	.	gene_id "ENSMUSG00000129757.1"; gene_type "lncRNA"; gene_name "ENSMUSG00000129757"; level 2;
chr16	HAVANA	transcript	9116612	9119168	0	+	.	gene_id "ENSMUSG00000129757.1"; transcript_id "ENSMUST00000295556.1"; gene_type "lncRNA"; gene_name "ENSMUSG00000129757"; transcript_type "lncRNA"; transcript_name "ENSMUST00000295556"; level 2; tag "Ensembl_canonical"; tag "GENCODE_Primary"; tag "TAGENE";
chr16	HAVANA	exon	9116635	9116779	0	+	.	gene_id "ENSMUSG00000129757.1"; transcript_id "ENSMUST00000295557.1"; gene_type "lncRNA"; gene_name "ENSMUSG00000129757"; transcript_type "lncRNA"; transcript_name "ENSMUST00000295557"; exon_number 1; exon_id "ENSMUSE00001585012.1"; level 2; tag "basic"; tag "TAGENE";
chr16	HAVANA	transcript	9116635	9119162	0	+	.	gene_id "ENSMUSG00000129757.1"; transcript_id "ENSMUST00000295557.1"; gene_type "lncRNA"; gene_name "ENSMUSG00000129757"; transcript_type "lncRNA"; transcript_name "ENSMUST00000295557"; level 2; tag "basic"; tag "TAGENE";
chr16	HAVANA	exon	9118739	9119162	0	+	.	gene_id "ENSMUSG00000129757.1"; transcript_id "ENSMUST00000295557.1"; gene_type "lncRNA"; gene_name "ENSMUSG00000129757"; transcript_type "lncRNA"; transcript_name "ENSMUST00000295557"; exon_number 2; exon_id "ENSMUSE00001585014.1"; level 2; tag "basic"; tag "TAGENE";
chr16	ENSEMBL_gcm37	exon	9118739	9119162	0.0144839578607689	+	.	gene_id "ENSMUSG00000129757.1"; transcript_id "ENSMUSG00000129757.1_tx_4"; exon_id "chr16_9118739_9119162_+"; exonnum "2"; txlen "502";
chr16	HAVANA	exon	9118739	9119168	0	+	.	gene_id "ENSMUSG00000129757.1"; transcript_id "ENSMUST00000295556.1"; gene_type "lncRNA"; gene_name "ENSMUSG00000129757"; transcript_type "lncRNA"; transcript_name "ENSMUST00000295556"; exon_number 2; exon_id "ENSMUSE00001585011.1"; level 2; tag "Ensembl_canonical"; tag "GENCODE_Primary"; tag "TAGENE";
chr16	sragcm37_es	exon	9150059	9150191	0.0245125904616234	+	.	gene_id "sragcm37_gene_2634"; transcript_id "sragcm37_gene_2634_tx_4"; exon_id "chr16_9150059_9150191_+"; exonnum "1"; txlen "550";
chr16	sragcm37_ss	exon	9153432	9153848	0.0245125904616234	+	.	gene_id "sragcm37_gene_2634"; transcript_id "sragcm37_gene_2634_tx_4"; exon_id "chr16_9153432_9153848_+"; exonnum "2"; txlen "550";
chr16	sragcm37_es	exon	9191927	9192052	0.0145513337622269	+	.	gene_id "sragcm37_gene_2634"; transcript_id "sragcm37_gene_2634_tx_6"; exon_id "chr16_9191927_9192052_+"; exonnum "1"; txlen "546";
chr16	sragcm37_mid	exon	9192811	9193105	0.0145513337622269	+	.	gene_id "sragcm37_gene_2634"; transcript_id "sragcm37_gene_2634_tx_6"; exon_id "chr16_9192811_9193105_+"; exonnum "2"; txlen "546";
chr16	sragcm37_mid	exon	9193707	9193831	0.0145513337622269	+	.	gene_id "sragcm37_gene_2634"; transcript_id "sragcm37_gene_2634_tx_6"; exon_id "chr16_9193707_9193831_+"; exonnum "3"; txlen "546";
chr16	HAVANA	exon	9212100	9212167	0	+	.	gene_id "ENSMUSG00000142707.1"; transcript_id "ENSMUST00000372853.1"; gene_type "lncRNA"; gene_name "ENSMUSG00000142707"; transcript_type "lncRNA"; transcript_name "ENSMUST00000372853"; exon_number 1; exon_id "ENSMUSE00001733464.1"; level 2; tag "basic"; tag "Ensembl_canonical"; tag "GENCODE_Primary"; tag "TAGENE";
chr16	HAVANA	gene	9212100	9213004	0	+	.	gene_id "ENSMUSG00000142707.1"; gene_type "lncRNA"; gene_name "ENSMUSG00000142707"; level 2;
chr16	HAVANA	transcript	9212100	9213004	0	+	.	gene_id "ENSMUSG00000142707.1"; transcript_id "ENSMUST00000372853.1"; gene_type "lncRNA"; gene_name "ENSMUSG00000142707"; transcript_type "lncRNA"; transcript_name "ENSMUST00000372853"; level 2; tag "basic"; tag "Ensembl_canonical"; tag "GENCODE_Primary"; tag "TAGENE";
chr16	HAVANA	exon	9212715	9213004	0	+	.	gene_id "ENSMUSG00000142707.1"; transcript_id "ENSMUST00000372853.1"; gene_type "lncRNA"; gene_name "ENSMUSG00000142707"; transcript_type "lncRNA"; transcript_name "ENSMUST00000372853"; exon_number 2; exon_id "ENSMUSE00001733465.1"; level 2; tag "basic"; tag "Ensembl_canonical"; tag "GENCODE_Primary"; tag "TAGENE";
chr16	sragcm37_es	exon	9219780	9219884	0.00197708383124242	+	.	gene_id "sragcm37_gene_2634"; transcript_id "sragcm37_gene_2634_tx_8"; exon_id "chr16_9219780_9219884_+"; exonnum "1"; txlen "1061";
chr16	sragcm37_mid	exon	9221296	9221422	0.00197708383124242	+	.	gene_id "sragcm37_gene_2634"; transcript_id "sragcm37_gene_2634_tx_8"; exon_id "chr16_9221296_9221422_+"; exonnum "2"; txlen "1061";
chr16	sragcm37_mid	exon	9241475	9241737	0.00197708383124242	+	.	gene_id "sragcm37_gene_2634"; transcript_id "sragcm37_gene_2634_tx_8"; exon_id "chr16_9241475_9241737_+"; exonnum "3"; txlen "1061";
chr16	sragcm37_es	exon	9248334	9248403	0.0159920994382649	+	.	gene_id "sragcm37_gene_2634"; transcript_id "sragcm37_gene_2634_tx_5"; exon_id "chr16_9248334_9248403_+"; exonnum "1"; txlen "636";
chr16	sragcm37_mid	exon	9254769	9254914	0.0159920994382649	+	.	gene_id "sragcm37_gene_2634"; transcript_id "sragcm37_gene_2634_tx_5"; exon_id "chr16_9254769_9254914_+"; exonnum "2"; txlen "636";
chr16	sragcm37_mid	exon	9254769	9254914	0.00197708383124242	+	.	gene_id "sragcm37_gene_2634"; transcript_id "sragcm37_gene_2634_tx_8"; exon_id "chr16_9254769_9254914_+"; exonnum "4"; txlen "1061";
chr16	sragcm37_mid	exon	9255885	9256081	0.0159920994382649	+	.	gene_id "sragcm37_gene_2634"; transcript_id "sragcm37_gene_2634_tx_5"; exon_id "chr16_9255885_9256081_+"; exonnum "3"; txlen "636";
chr16	sragcm37_mid	exon	9255885	9256081	0.00197708383124242	+	.	gene_id "sragcm37_gene_2634"; transcript_id "sragcm37_gene_2634_tx_8"; exon_id "chr16_9255885_9256081_+"; exonnum "5"; txlen "1061";
chr16	sragcm37_mid	exon	9276646	9276868	0.0159920994382649	+	.	gene_id "sragcm37_gene_2634"; transcript_id "sragcm37_gene_2634_tx_5"; exon_id "chr16_9276646_9276868_+"; exonnum "4"; txlen "636";
chr16	sragcm37_mid	exon	9276646	9276868	0.00197708383124242	+	.	gene_id "sragcm37_gene_2634"; transcript_id "sragcm37_gene_2634_tx_8"; exon_id "chr16_9276646_9276868_+"; exonnum "6"; txlen "1061";
chr16	sragcm37_mid	exon	9332044	9332183	1.07907491683852	+	.	gene_id "sragcm37_gene_16737"; transcript_id "sragcm37_gene_16737_tx_2"; exon_id "chr16_9332044_9332183_+"; exonnum "1"; txlen "530";
chr16	sragcm37_mid	exon	9332044	9332183	0.191467855386436	+	.	gene_id "sragcm37_gene_16737"; transcript_id "sragcm37_gene_16737_tx_3"; exon_id "chr16_9332044_9332183_+"; exonnum "1"; txlen "755";
chr16	sragcm37_mid	exon	9332044	9332183	0.00529671271514822	+	.	gene_id "sragcm37_gene_16737"; transcript_id "sragcm37_gene_16737_tx_5"; exon_id "chr16_9332044_9332183_+"; exonnum "1"; txlen "803";
chr16	sragcm37_mid	exon	9334306	9334433	1.07907491683852	+	.	gene_id "sragcm37_gene_16737"; transcript_id "sragcm37_gene_16737_tx_2"; exon_id "chr16_9334306_9334433_+"; exonnum "2"; txlen "530";
chr16	sragcm37_mid	exon	9334306	9334433	0.191467855386436	+	.	gene_id "sragcm37_gene_16737"; transcript_id "sragcm37_gene_16737_tx_3"; exon_id "chr16_9334306_9334433_+"; exonnum "2"; txlen "755";
chr16	sragcm37_mid	exon	9334306	9334433	0.00529671271514822	+	.	gene_id "sragcm37_gene_16737"; transcript_id "sragcm37_gene_16737_tx_5"; exon_id "chr16_9334306_9334433_+"; exonnum "2"; txlen "803";
chr16	sragcm37_mid	exon	9334541	9334765	0.191467855386436	+	.	gene_id "sragcm37_gene_16737"; transcript_id "sragcm37_gene_16737_tx_3"; exon_id "chr16_9334541_9334765_+"; exonnum "3"; txlen "755";
chr16	sragcm37_mid	exon	9334541	9334765	0.00529671271514822	+	.	gene_id "sragcm37_gene_16737"; transcript_id "sragcm37_gene_16737_tx_5"; exon_id "chr16_9334541_9334765_+"; exonnum "3"; txlen "803";
chr16	sragcm37_ss	exon	9350693	9350954	1.07907491683852	+	.	gene_id "sragcm37_gene_16737"; transcript_id "sragcm37_gene_16737_tx_2"; exon_id "chr16_9350693_9350954_+"; exonnum "3"; txlen "530";
chr16	sragcm37_ss	exon	9350693	9350954	0.191467855386436	+	.	gene_id "sragcm37_gene_16737"; transcript_id "sragcm37_gene_16737_tx_3"; exon_id "chr16_9350693_9350954_+"; exonnum "4"; txlen "755";
chr16	sragcm37_mid	exon	9350707	9350953	0.00529671271514822	+	.	gene_id "sragcm37_gene_16737"; transcript_id "sragcm37_gene_16737_tx_5"; exon_id "chr16_9350707_9350953_+"; exonnum "4"; txlen "803";
chr16	sragcm37_mid	exon	9351372	9351434	0.00529671271514822	+	.	gene_id "sragcm37_gene_16737"; transcript_id "sragcm37_gene_16737_tx_5"; exon_id "chr16_9351372_9351434_+"; exonnum "5"; txlen "803";
chr16	sragcm37_es	exon	9402865	9402983	0.041144399050462	+	.	gene_id "sragcm37_gene_16737"; transcript_id "sragcm37_gene_16737_tx_4"; exon_id "chr16_9402865_9402983_+"; exonnum "1"; txlen "686";
chr16	sragcm37_mid	exon	9403089	9403206	0.041144399050462	+	.	gene_id "sragcm37_gene_16737"; transcript_id "sragcm37_gene_16737_tx_4"; exon_id "chr16_9403089_9403206_+"; exonnum "2"; txlen "686";
chr16	sragcm37_mid	exon	9406288	9406402	0.041144399050462	+	.	gene_id "sragcm37_gene_16737"; transcript_id "sragcm37_gene_16737_tx_4"; exon_id "chr16_9406288_9406402_+"; exonnum "3"; txlen "686";
chr16	sragcm37_mid	exon	9406584	9406634	0.041144399050462	+	.	gene_id "sragcm37_gene_16737"; transcript_id "sragcm37_gene_16737_tx_4"; exon_id "chr16_9406584_9406634_+"; exonnum "4"; txlen "686";
chr16	sragcm37_ss	exon	9408764	9409046	0.041144399050462	+	.	gene_id "sragcm37_gene_16737"; transcript_id "sragcm37_gene_16737_tx_4"; exon_id "chr16_9408764_9409046_+"; exonnum "5"; txlen "686";
chr16	sragcm37_es	exon	9690422	9690511	2.67239030665912	+	.	gene_id "sragcm37_gene_16028"; transcript_id "sragcm37_gene_16028_tx_1"; exon_id "chr16_9690422_9690511_+"; exonnum "1"; txlen "685";
chr16	sragcm37_mid	exon	9690753	9690903	0.0559938201315669	+	.	gene_id "sragcm37_gene_16028"; transcript_id "sragcm37_gene_16028_tx_2"; exon_id "chr16_9690753_9690903_+"; exonnum "1"; txlen "1312";
chr16	sragcm37_mid	exon	9691905	9692499	2.67239030665912	+	.	gene_id "sragcm37_gene_16028"; transcript_id "sragcm37_gene_16028_tx_1"; exon_id "chr16_9691905_9692499_+"; exonnum "2"; txlen "685";
chr16	sragcm37_mid	exon	9691905	9692499	0.0559938201315669	+	.	gene_id "sragcm37_gene_16028"; transcript_id "sragcm37_gene_16028_tx_2"; exon_id "chr16_9691905_9692499_+"; exonnum "2"; txlen "1312";
chr16	sragcm37_mid	exon	9695271	9695628	0.0559938201315669	+	.	gene_id "sragcm37_gene_16028"; transcript_id "sragcm37_gene_16028_tx_2"; exon_id "chr16_9695271_9695628_+"; exonnum "3"; txlen "1312";
chr16	sragcm37_ss	exon	9696851	9697058	0.0559938201315669	+	.	gene_id "sragcm37_gene_16028"; transcript_id "sragcm37_gene_16028_tx_2"; exon_id "chr16_9696851_9697058_+"; exonnum "4"; txlen "1312";
chr16	sragcm37_es	exon	9763362	9763719	0.0182231119765302	+	.	gene_id "sragcm37_gene_19863"; transcript_id "sragcm37_gene_19863_tx_1"; exon_id "chr16_9763362_9763719_+"; exonnum "1"; txlen "1444";
chr16	sragcm37_es	exon	9763362	9763719	0.0120964549089017	+	.	gene_id "sragcm37_gene_19863"; transcript_id "sragcm37_gene_19863_tx_2"; exon_id "chr16_9763362_9763719_+"; exonnum "1"; txlen "1299";
chr16	sragcm37_es	exon	9763362	9763719	0.00555112292575835	+	.	gene_id "sragcm37_gene_19863"; transcript_id "sragcm37_gene_19863_tx_3"; exon_id "chr16_9763362_9763719_+"; exonnum "1"; txlen "562";
chr16	sragcm37_mid	exon	9764675	9764781	0.0182231119765302	+	.	gene_id "sragcm37_gene_19863"; transcript_id "sragcm37_gene_19863_tx_1"; exon_id "chr16_9764675_9764781_+"; exonnum "2"; txlen "1444";
chr16	sragcm37_mid	exon	9764675	9764781	0.0120964549089017	+	.	gene_id "sragcm37_gene_19863"; transcript_id "sragcm37_gene_19863_tx_2"; exon_id "chr16_9764675_9764781_+"; exonnum "2"; txlen "1299";
chr16	sragcm37_mid	exon	9764675	9764781	0.00555112292575835	+	.	gene_id "sragcm37_gene_19863"; transcript_id "sragcm37_gene_19863_tx_3"; exon_id "chr16_9764675_9764781_+"; exonnum "2"; txlen "562";
chr16	sragcm37_ss	exon	9765382	9765478	0.00555112292575835	+	.	gene_id "sragcm37_gene_19863"; transcript_id "sragcm37_gene_19863_tx_3"; exon_id "chr16_9765382_9765478_+"; exonnum "3"; txlen "562";
chr16	sragcm37_ss	exon	9768744	9769722	0.0182231119765302	+	.	gene_id "sragcm37_gene_19863"; transcript_id "sragcm37_gene_19863_tx_1"; exon_id "chr16_9768744_9769722_+"; exonnum "3"; txlen "1444";
chr16	sragcm37_ss	exon	9768797	9769630	0.0120964549089017	+	.	gene_id "sragcm37_gene_19863"; transcript_id "sragcm37_gene_19863_tx_2"; exon_id "chr16_9768797_9769630_+"; exonnum "3"; txlen "1299";
chr16	HAVANA	gene	9862829	9863594	0	+	.	gene_id "ENSMUSG00000098100.2"; gene_type "processed_pseudogene"; gene_name "Gm7572"; level 2; mgi_id "MGI:3645867"; havana_gene "OTTMUSG00000043417.1";
chr16	HAVANA	transcript	9862829	9863594	0	+	.	gene_id "ENSMUSG00000098100.2"; transcript_id "ENSMUST00000182616.2"; gene_type "processed_pseudogene"; gene_name "Gm7572"; transcript_type "processed_pseudogene"; transcript_name "Gm7572-201"; level 2; transcript_support_level "NA"; mgi_id "MGI:3645867"; ont "PGO:0000004"; tag "basic"; tag "Ensembl_canonical"; tag "GENCODE_Primary"; havana_gene "OTTMUSG00000043417.1"; havana_transcript "OTTMUST00000113910.1";
chr16	HAVANA	exon	9862829	9863594	0	+	.	gene_id "ENSMUSG00000098100.2"; transcript_id "ENSMUST00000182616.2"; gene_type "processed_pseudogene"; gene_name "Gm7572"; transcript_type "processed_pseudogene"; transcript_name "Gm7572-201"; exon_number 1; exon_id "ENSMUSE00001306481.2"; level 2; transcript_support_level "NA"; mgi_id "MGI:3645867"; ont "PGO:0000004"; tag "basic"; tag "Ensembl_canonical"; tag "GENCODE_Primary"; havana_gene "OTTMUSG00000043417.1"; havana_transcript "OTTMUST00000113910.1";
chr16	sragcm37_es	exon	9938288	9938401	0.0165030119150579	+	.	gene_id "ENSMUSG00000039209.13"; transcript_id "ENSMUSG00000039209.13_tx_2"; exon_id "chr16_9938288_9938401_+"; exonnum "1"; txlen "822";
chr16	HAVANA	exon	9988090	9988188	0	+	.	gene_id "ENSMUSG00000039209.13"; transcript_id "ENSMUST00000121292.8"; gene_type "protein_coding"; gene_name "Rpl39l"; transcript_type "protein_coding"; transcript_name "Rpl39l-202"; exon_number 1; exon_id "ENSMUSE00000716415.2"; level 2; protein_id "ENSMUSP00000112791.2"; transcript_support_level "2"; mgi_id "MGI:1915422"; tag "alternative_5_UTR"; tag "basic"; tag "appris_principal_1"; tag "CCDS"; ccdsid "CCDS37248.1"; havana_gene "OTTMUSG00000027599.1"; havana_transcript "OTTMUST00000068315.1";
chr16	HAVANA	UTR	9988090	9988188	0	+	.	gene_id "ENSMUSG00000039209.13"; transcript_id "ENSMUST00000121292.8"; gene_type "protein_coding"; gene_name "Rpl39l"; transcript_type "protein_coding"; transcript_name "Rpl39l-202"; exon_number 1; exon_id "ENSMUSE00000716415.2"; level 2; protein_id "ENSMUSP00000112791.2"; transcript_support_level "2"; mgi_id "MGI:1915422"; tag "alternative_5_UTR"; tag "basic"; tag "appris_principal_1"; tag "CCDS"; ccdsid "CCDS37248.1"; havana_gene "OTTMUSG00000027599.1"; havana_transcript "OTTMUST00000068315.1";
chr16	HAVANA	transcript	9988090	9992494	0	+	.	gene_id "ENSMUSG00000039209.13"; transcript_id "ENSMUST00000121292.8"; gene_type "protein_coding"; gene_name "Rpl39l"; transcript_type "protein_coding"; transcript_name "Rpl39l-202"; level 2; protein_id "ENSMUSP00000112791.2"; transcript_support_level "2"; mgi_id "MGI:1915422"; tag "alternative_5_UTR"; tag "basic"; tag "appris_principal_1"; tag "CCDS"; ccdsid "CCDS37248.1"; havana_gene "OTTMUSG00000027599.1"; havana_transcript "OTTMUST00000068315.1";
chr16	HAVANA	gene	9988090	9992775	0	+	.	gene_id "ENSMUSG00000039209.13"; gene_type "protein_coding"; gene_name "Rpl39l"; level 2; mgi_id "MGI:1915422"; havana_gene "OTTMUSG00000027599.1";
chr16	HAVANA	exon	9988092	9988188	0	+	.	gene_id "ENSMUSG00000039209.13"; transcript_id "ENSMUST00000044103.6"; gene_type "protein_coding"; gene_name "Rpl39l"; transcript_type "protein_coding"; transcript_name "Rpl39l-201"; exon_number 1; exon_id "ENSMUSE00000405441.7"; level 2; protein_id "ENSMUSP00000041794.6"; transcript_support_level "1"; mgi_id "MGI:1915422"; tag "basic"; tag "Ensembl_canonical"; tag "GENCODE_Primary"; tag "appris_principal_1"; tag "CCDS"; ccdsid "CCDS37248.1"; havana_gene "OTTMUSG00000027599.1"; havana_transcript "OTTMUST00000068314.1";
chr16	HAVANA	UTR	9988092	9988188	0	+	.	gene_id "ENSMUSG00000039209.13"; transcript_id "ENSMUST00000044103.6"; gene_type "protein_coding"; gene_name "Rpl39l"; transcript_type "protein_coding"; transcript_name "Rpl39l-201"; exon_number 1; exon_id "ENSMUSE00000405441.7"; level 2; protein_id "ENSMUSP00000041794.6"; transcript_support_level "1"; mgi_id "MGI:1915422"; tag "basic"; tag "Ensembl_canonical"; tag "GENCODE_Primary"; tag "appris_principal_1"; tag "CCDS"; ccdsid "CCDS37248.1"; havana_gene "OTTMUSG00000027599.1"; havana_transcript "OTTMUST00000068314.1";
chr16	HAVANA	transcript	9988092	9992775	0	+	.	gene_id "ENSMUSG00000039209.13"; transcript_id "ENSMUST00000044103.6"; gene_type "protein_coding"; gene_name "Rpl39l"; transcript_type "protein_coding"; transcript_name "Rpl39l-201"; level 2; protein_id "ENSMUSP00000041794.6"; transcript_support_level "1"; mgi_id "MGI:1915422"; tag "basic"; tag "Ensembl_canonical"; tag "GENCODE_Primary"; tag "appris_principal_1"; tag "CCDS"; ccdsid "CCDS37248.1"; havana_gene "OTTMUSG00000027599.1"; havana_transcript "OTTMUST00000068314.1";
chr16	HAVANA	exon	9988279	9988355	0	+	.	gene_id "ENSMUSG00000039209.13"; transcript_id "ENSMUST00000121292.8"; gene_type "protein_coding"; gene_name "Rpl39l"; transcript_type "protein_coding"; transcript_name "Rpl39l-202"; exon_number 2; exon_id "ENSMUSE00000285417.4"; level 2; protein_id "ENSMUSP00000112791.2"; transcript_support_level "2"; mgi_id "MGI:1915422"; tag "alternative_5_UTR"; tag "basic"; tag "appris_principal_1"; tag "CCDS"; ccdsid "CCDS37248.1"; havana_gene "OTTMUSG00000027599.1"; havana_transcript "OTTMUST00000068315.1";
chr16	HAVANA	UTR	9988279	9988355	0	+	.	gene_id "ENSMUSG00000039209.13"; transcript_id "ENSMUST00000121292.8"; gene_type "protein_coding"; gene_name "Rpl39l"; transcript_type "protein_coding"; transcript_name "Rpl39l-202"; exon_number 2; exon_id "ENSMUSE00000285417.4"; level 2; protein_id "ENSMUSP00000112791.2"; transcript_support_level "2"; mgi_id "MGI:1915422"; tag "alternative_5_UTR"; tag "basic"; tag "appris_principal_1"; tag "CCDS"; ccdsid "CCDS37248.1"; havana_gene "OTTMUSG00000027599.1"; havana_transcript "OTTMUST00000068315.1";
chr16	HAVANA	exon	9988279	9988355	0	+	.	gene_id "ENSMUSG00000039209.13"; transcript_id "ENSMUST00000044103.6"; gene_type "protein_coding"; gene_name "Rpl39l"; transcript_type "protein_coding"; transcript_name "Rpl39l-201"; exon_number 2; exon_id "ENSMUSE00000285417.4"; level 2; protein_id "ENSMUSP00000041794.6"; transcript_support_level "1"; mgi_id "MGI:1915422"; tag "basic"; tag "Ensembl_canonical"; tag "GENCODE_Primary"; tag "appris_principal_1"; tag "CCDS"; ccdsid "CCDS37248.1"; havana_gene "OTTMUSG00000027599.1"; havana_transcript "OTTMUST00000068314.1";
chr16	HAVANA	UTR	9988279	9988355	0	+	.	gene_id "ENSMUSG00000039209.13"; transcript_id "ENSMUST00000044103.6"; gene_type "protein_coding"; gene_name "Rpl39l"; transcript_type "protein_coding"; transcript_name "Rpl39l-201"; exon_number 2; exon_id "ENSMUSE00000285417.4"; level 2; protein_id "ENSMUSP00000041794.6"; transcript_support_level "1"; mgi_id "MGI:1915422"; tag "basic"; tag "Ensembl_canonical"; tag "GENCODE_Primary"; tag "appris_principal_1"; tag "CCDS"; ccdsid "CCDS37248.1"; havana_gene "OTTMUSG00000027599.1"; havana_transcript "OTTMUST00000068314.1";
chr16	ENSEMBL_gcm37	exon	9988279	9988355	0.0165030119150579	+	.	gene_id "ENSMUSG00000039209.13"; transcript_id "ENSMUSG00000039209.13_tx_2"; exon_id "chr16_9988279_9988355_+"; exonnum "2"; txlen "822";
chr16	HAVANA	UTR	9992121	9992173	0	+	.	gene_id "ENSMUSG00000039209.13"; transcript_id "ENSMUST00000121292.8"; gene_type "protein_coding"; gene_name "Rpl39l"; transcript_type "protein_coding"; transcript_name "Rpl39l-202"; exon_number 3; exon_id "ENSMUSE00000714733.2"; level 2; protein_id "ENSMUSP00000112791.2"; transcript_support_level "2"; mgi_id "MGI:1915422"; tag "alternative_5_UTR"; tag "basic"; tag "appris_principal_1"; tag "CCDS"; ccdsid "CCDS37248.1"; havana_gene "OTTMUSG00000027599.1"; havana_transcript "OTTMUST00000068315.1";
chr16	HAVANA	exon	9992121	9992494	0	+	.	gene_id "ENSMUSG00000039209.13"; transcript_id "ENSMUST00000121292.8"; gene_type "protein_coding"; gene_name "Rpl39l"; transcript_type "protein_coding"; transcript_name "Rpl39l-202"; exon_number 3; exon_id "ENSMUSE00000714733.2"; level 2; protein_id "ENSMUSP00000112791.2"; transcript_support_level "2"; mgi_id "MGI:1915422"; tag "alternative_5_UTR"; tag "basic"; tag "appris_principal_1"; tag "CCDS"; ccdsid "CCDS37248.1"; havana_gene "OTTMUSG00000027599.1"; havana_transcript "OTTMUST00000068315.1";
chr16	HAVANA	UTR	9992145	9992173	0	+	.	gene_id "ENSMUSG00000039209.13"; transcript_id "ENSMUST00000044103.6"; gene_type "protein_coding"; gene_name "Rpl39l"; transcript_type "protein_coding"; transcript_name "Rpl39l-201"; exon_number 3; exon_id "ENSMUSE00000285410.6"; level 2; protein_id "ENSMUSP00000041794.6"; transcript_support_level "1"; mgi_id "MGI:1915422"; tag "basic"; tag "Ensembl_canonical"; tag "GENCODE_Primary"; tag "appris_principal_1"; tag "CCDS"; ccdsid "CCDS37248.1"; havana_gene "OTTMUSG00000027599.1"; havana_transcript "OTTMUST00000068314.1";
chr16	HAVANA	exon	9992145	9992775	0	+	.	gene_id "ENSMUSG00000039209.13"; transcript_id "ENSMUST00000044103.6"; gene_type "protein_coding"; gene_name "Rpl39l"; transcript_type "protein_coding"; transcript_name "Rpl39l-201"; exon_number 3; exon_id "ENSMUSE00000285410.6"; level 2; protein_id "ENSMUSP00000041794.6"; transcript_support_level "1"; mgi_id "MGI:1915422"; tag "basic"; tag "Ensembl_canonical"; tag "GENCODE_Primary"; tag "appris_principal_1"; tag "CCDS"; ccdsid "CCDS37248.1"; havana_gene "OTTMUSG00000027599.1"; havana_transcript "OTTMUST00000068314.1";
chr16	ENSEMBL_gcm37	exon	9992145	9992775	0.0165030119150579	+	.	gene_id "ENSMUSG00000039209.13"; transcript_id "ENSMUSG00000039209.13_tx_2"; exon_id "chr16_9992145_9992775_+"; exonnum "3"; txlen "822";
chr16	HAVANA	start_codon	9992174	9992176	0	+	0	gene_id "ENSMUSG00000039209.13"; transcript_id "ENSMUST00000121292.8"; gene_type "protein_coding"; gene_name "Rpl39l"; transcript_type "protein_coding"; transcript_name "Rpl39l-202"; exon_number 3; exon_id "ENSMUSE00000714733.2"; level 2; protein_id "ENSMUSP00000112791.2"; transcript_support_level "2"; mgi_id "MGI:1915422"; tag "alternative_5_UTR"; tag "basic"; tag "appris_principal_1"; tag "CCDS"; ccdsid "CCDS37248.1"; havana_gene "OTTMUSG00000027599.1"; havana_transcript "OTTMUST00000068315.1";
chr16	HAVANA	start_codon	9992174	9992176	0	+	0	gene_id "ENSMUSG00000039209.13"; transcript_id "ENSMUST00000044103.6"; gene_type "protein_coding"; gene_name "Rpl39l"; transcript_type "protein_coding"; transcript_name "Rpl39l-201"; exon_number 3; exon_id "ENSMUSE00000285410.6"; level 2; protein_id "ENSMUSP00000041794.6"; transcript_support_level "1"; mgi_id "MGI:1915422"; tag "basic"; tag "Ensembl_canonical"; tag "GENCODE_Primary"; tag "appris_principal_1"; tag "CCDS"; ccdsid "CCDS37248.1"; havana_gene "OTTMUSG00000027599.1"; havana_transcript "OTTMUST00000068314.1";
chr16	HAVANA	CDS	9992174	9992326	0	+	0	gene_id "ENSMUSG00000039209.13"; transcript_id "ENSMUST00000121292.8"; gene_type "protein_coding"; gene_name "Rpl39l"; transcript_type "protein_coding"; transcript_name "Rpl39l-202"; exon_number 3; exon_id "ENSMUSE00000714733.2"; level 2; protein_id "ENSMUSP00000112791.2"; transcript_support_level "2"; mgi_id "MGI:1915422"; tag "alternative_5_UTR"; tag "basic"; tag "appris_principal_1"; tag "CCDS"; ccdsid "CCDS37248.1"; havana_gene "OTTMUSG00000027599.1"; havana_transcript "OTTMUST00000068315.1";
chr16	HAVANA	CDS	9992174	9992326	0	+	0	gene_id "ENSMUSG00000039209.13"; transcript_id "ENSMUST00000044103.6"; gene_type "protein_coding"; gene_name "Rpl39l"; transcript_type "protein_coding"; transcript_name "Rpl39l-201"; exon_number 3; exon_id "ENSMUSE00000285410.6"; level 2; protein_id "ENSMUSP00000041794.6"; transcript_support_level "1"; mgi_id "MGI:1915422"; tag "basic"; tag "Ensembl_canonical"; tag "GENCODE_Primary"; tag "appris_principal_1"; tag "CCDS"; ccdsid "CCDS37248.1"; havana_gene "OTTMUSG00000027599.1"; havana_transcript "OTTMUST00000068314.1";
chr16	HAVANA	stop_codon	9992327	9992329	0	+	0	gene_id "ENSMUSG00000039209.13"; transcript_id "ENSMUST00000121292.8"; gene_type "protein_coding"; gene_name "Rpl39l"; transcript_type "protein_coding"; transcript_name "Rpl39l-202"; exon_number 3; exon_id "ENSMUSE00000714733.2"; level 2; protein_id "ENSMUSP00000112791.2"; transcript_support_level "2"; mgi_id "MGI:1915422"; tag "alternative_5_UTR"; tag "basic"; tag "appris_principal_1"; tag "CCDS"; ccdsid "CCDS37248.1"; havana_gene "OTTMUSG00000027599.1"; havana_transcript "OTTMUST00000068315.1";
chr16	HAVANA	stop_codon	9992327	9992329	0	+	0	gene_id "ENSMUSG00000039209.13"; transcript_id "ENSMUST00000044103.6"; gene_type "protein_coding"; gene_name "Rpl39l"; transcript_type "protein_coding"; transcript_name "Rpl39l-201"; exon_number 3; exon_id "ENSMUSE00000285410.6"; level 2; protein_id "ENSMUSP00000041794.6"; transcript_support_level "1"; mgi_id "MGI:1915422"; tag "basic"; tag "Ensembl_canonical"; tag "GENCODE_Primary"; tag "appris_principal_1"; tag "CCDS"; ccdsid "CCDS37248.1"; havana_gene "OTTMUSG00000027599.1"; havana_transcript "OTTMUST00000068314.1";
chr16	HAVANA	UTR	9992327	9992494	0	+	.	gene_id "ENSMUSG00000039209.13"; transcript_id "ENSMUST00000121292.8"; gene_type "protein_coding"; gene_name "Rpl39l"; transcript_type "protein_coding"; transcript_name "Rpl39l-202"; exon_number 3; exon_id "ENSMUSE00000714733.2"; level 2; protein_id "ENSMUSP00000112791.2"; transcript_support_level "2"; mgi_id "MGI:1915422"; tag "alternative_5_UTR"; tag "basic"; tag "appris_principal_1"; tag "CCDS"; ccdsid "CCDS37248.1"; havana_gene "OTTMUSG00000027599.1"; havana_transcript "OTTMUST00000068315.1";
chr16	HAVANA	UTR	9992327	9992775	0	+	.	gene_id "ENSMUSG00000039209.13"; transcript_id "ENSMUST00000044103.6"; gene_type "protein_coding"; gene_name "Rpl39l"; transcript_type "protein_coding"; transcript_name "Rpl39l-201"; exon_number 3; exon_id "ENSMUSE00000285410.6"; level 2; protein_id "ENSMUSP00000041794.6"; transcript_support_level "1"; mgi_id "MGI:1915422"; tag "basic"; tag "Ensembl_canonical"; tag "GENCODE_Primary"; tag "appris_principal_1"; tag "CCDS"; ccdsid "CCDS37248.1"; havana_gene "OTTMUSG00000027599.1"; havana_transcript "OTTMUST00000068314.1";
chr16	HAVANA	exon	10010576	10010889	0	+	.	gene_id "ENSMUSG00000039200.17"; transcript_id "ENSMUST00000044005.14"; gene_type "protein_coding"; gene_name "Atf7ip2"; transcript_type "protein_coding"; transcript_name "Atf7ip2-201"; exon_number 1; exon_id "ENSMUSE00000789104.2"; level 2; protein_id "ENSMUSP00000036731.8"; transcript_support_level "1"; mgi_id "MGI:1922579"; tag "basic"; tag "Ensembl_canonical"; tag "GENCODE_Primary"; tag "appris_principal_1"; tag "CCDS"; ccdsid "CCDS49758.1"; havana_gene "OTTMUSG00000027627.1"; havana_transcript "OTTMUST00000068367.1";
chr16	HAVANA	UTR	10010576	10010889	0	+	.	gene_id "ENSMUSG00000039200.17"; transcript_id "ENSMUST00000044005.14"; gene_type "protein_coding"; gene_name "Atf7ip2"; transcript_type "protein_coding"; transcript_name "Atf7ip2-201"; exon_number 1; exon_id "ENSMUSE00000789104.2"; level 2; protein_id "ENSMUSP00000036731.8"; transcript_support_level "1"; mgi_id "MGI:1922579"; tag "basic"; tag "Ensembl_canonical"; tag "GENCODE_Primary"; tag "appris_principal_1"; tag "CCDS"; ccdsid "CCDS49758.1"; havana_gene "OTTMUSG00000027627.1"; havana_transcript "OTTMUST00000068367.1";
chr16	HAVANA	transcript	10010576	10060915	0	+	.	gene_id "ENSMUSG00000039200.17"; transcript_id "ENSMUST00000044005.14"; gene_type "protein_coding"; gene_name "Atf7ip2"; transcript_type "protein_coding"; transcript_name "Atf7ip2-201"; level 2; protein_id "ENSMUSP00000036731.8"; transcript_support_level "1"; mgi_id "MGI:1922579"; tag "basic"; tag "Ensembl_canonical"; tag "GENCODE_Primary"; tag "appris_principal_1"; tag "CCDS"; ccdsid "CCDS49758.1"; havana_gene "OTTMUSG00000027627.1"; havana_transcript "OTTMUST00000068367.1";
chr16	HAVANA	gene	10010576	10069342	0	+	.	gene_id "ENSMUSG00000039200.17"; gene_type "protein_coding"; gene_name "Atf7ip2"; level 2; mgi_id "MGI:1922579"; tag "ncRNA_host"; tag "overlapping_locus"; havana_gene "OTTMUSG00000027627.1";
chr16	HAVANA	exon	10010770	10010889	0	+	.	gene_id "ENSMUSG00000039200.17"; transcript_id "ENSMUST00000119023.8"; gene_type "protein_coding"; gene_name "Atf7ip2"; transcript_type "protein_coding"; transcript_name "Atf7ip2-204"; exon_number 1; exon_id "ENSMUSE00000715375.2"; level 2; protein_id "ENSMUSP00000113480.2"; transcript_support_level "1"; mgi_id "MGI:1922579"; tag "basic"; tag "CCDS"; ccdsid "CCDS49759.1"; havana_gene "OTTMUSG00000027627.1"; havana_transcript "OTTMUST00000068368.1";
chr16	HAVANA	UTR	10010770	10010889	0	+	.	gene_id "ENSMUSG00000039200.17"; transcript_id "ENSMUST00000119023.8"; gene_type "protein_coding"; gene_name "Atf7ip2"; transcript_type "protein_coding"; transcript_name "Atf7ip2-204"; exon_number 1; exon_id "ENSMUSE00000715375.2"; level 2; protein_id "ENSMUSP00000113480.2"; transcript_support_level "1"; mgi_id "MGI:1922579"; tag "basic"; tag "CCDS"; ccdsid "CCDS49759.1"; havana_gene "OTTMUSG00000027627.1"; havana_transcript "OTTMUST00000068368.1";
chr16	HAVANA	transcript	10010770	10055152	0	+	.	gene_id "ENSMUSG00000039200.17"; transcript_id "ENSMUST00000119023.8"; gene_type "protein_coding"; gene_name "Atf7ip2"; transcript_type "protein_coding"; transcript_name "Atf7ip2-204"; level 2; protein_id "ENSMUSP00000113480.2"; transcript_support_level "1"; mgi_id "MGI:1922579"; tag "basic"; tag "CCDS"; ccdsid "CCDS49759.1"; havana_gene "OTTMUSG00000027627.1"; havana_transcript "OTTMUST00000068368.1";
chr16	HAVANA	exon	10010786	10010889	0	+	.	gene_id "ENSMUSG00000039200.17"; transcript_id "ENSMUST00000117220.8"; gene_type "protein_coding"; gene_name "Atf7ip2"; transcript_type "protein_coding"; transcript_name "Atf7ip2-203"; exon_number 1; exon_id "ENSMUSE00000622021.2"; level 2; protein_id "ENSMUSP00000113573.2"; transcript_support_level "1"; mgi_id "MGI:1922579"; tag "basic"; havana_gene "OTTMUSG00000027627.1"; havana_transcript "OTTMUST00000068369.1";
chr16	HAVANA	UTR	10010786	10010889	0	+	.	gene_id "ENSMUSG00000039200.17"; transcript_id "ENSMUST00000117220.8"; gene_type "protein_coding"; gene_name "Atf7ip2"; transcript_type "protein_coding"; transcript_name "Atf7ip2-203"; exon_number 1; exon_id "ENSMUSE00000622021.2"; level 2; protein_id "ENSMUSP00000113573.2"; transcript_support_level "1"; mgi_id "MGI:1922579"; tag "basic"; havana_gene "OTTMUSG00000027627.1"; havana_transcript "OTTMUST00000068369.1";
chr16	ENSEMBL_gcm37	exon	10010786	10010889	1.81025684821892	+	.	gene_id "ENSMUSG00000039200.17"; transcript_id "ENSMUSG00000039200.17_tx_10"; exon_id "chr16_10010786_10010889_+"; exonnum "1"; txlen "1053";
chr16	ENSEMBL_gcm37	exon	10010786	10010889	1.81025684821892	+	.	gene_id "ENSMUSG00000039200.17"; transcript_id "ENSMUSG00000039200.17_tx_11"; exon_id "chr16_10010786_10010889_+"; exonnum "1"; txlen "1127";
chr16	ENSEMBL_gcm37	exon	10010786	10010889	1.77079620847573	+	.	gene_id "ENSMUSG00000039200.17"; transcript_id "ENSMUSG00000039200.17_tx_14"; exon_id "chr16_10010786_10010889_+"; exonnum "1"; txlen "1060";
chr16	ENSEMBL_gcm37	exon	10010786	10010889	1.77079620847573	+	.	gene_id "ENSMUSG00000039200.17"; transcript_id "ENSMUSG00000039200.17_tx_15"; exon_id "chr16_10010786_10010889_+"; exonnum "1"; txlen "986";
chr16	ENSEMBL_gcm37	exon	10010786	10010889	0.744819575152744	+	.	gene_id "ENSMUSG00000039200.17"; transcript_id "ENSMUSG00000039200.17_tx_20"; exon_id "chr16_10010786_10010889_+"; exonnum "1"; txlen "912";
chr16	ENSEMBL_gcm37	exon	10010786	10010889	0.744819575152744	+	.	gene_id "ENSMUSG00000039200.17"; transcript_id "ENSMUSG00000039200.17_tx_21"; exon_id "chr16_10010786_10010889_+"; exonnum "1"; txlen "777";
chr16	ENSEMBL_gcm37	exon	10010786	10010889	0.351768620881336	+	.	gene_id "ENSMUSG00000039200.17"; transcript_id "ENSMUSG00000039200.17_tx_22"; exon_id "chr16_10010786_10010889_+"; exonnum "1"; txlen "2768";
chr16	ENSEMBL_gcm37	exon	10010786	10010889	8.99368829882475	+	.	gene_id "ENSMUSG00000039200.17"; transcript_id "ENSMUSG00000039200.17_tx_3"; exon_id "chr16_10010786_10010889_+"; exonnum "1"; txlen "886";
chr16	ENSEMBL_gcm37	exon	10010786	10010889	1.81025684821892	+	.	gene_id "ENSMUSG00000039200.17"; transcript_id "ENSMUSG00000039200.17_tx_9"; exon_id "chr16_10010786_10010889_+"; exonnum "1"; txlen "751";
chr16	HAVANA	transcript	10010786	10058678	0	+	.	gene_id "ENSMUSG00000039200.17"; transcript_id "ENSMUST00000117220.8"; gene_type "protein_coding"; gene_name "Atf7ip2"; transcript_type "protein_coding"; transcript_name "Atf7ip2-203"; level 2; protein_id "ENSMUSP00000113573.2"; transcript_support_level "1"; mgi_id "MGI:1922579"; tag "basic"; havana_gene "OTTMUSG00000027627.1"; havana_transcript "OTTMUST00000068369.1";
chr16	HAVANA	exon	10010790	10010889	0	+	.	gene_id "ENSMUSG00000039200.17"; transcript_id "ENSMUST00000100191.4"; gene_type "protein_coding"; gene_name "Atf7ip2"; transcript_type "protein_coding"; transcript_name "Atf7ip2-202"; exon_number 1; exon_id "ENSMUSE00000784516.2"; level 2; protein_id "ENSMUSP00000097766.4"; transcript_support_level "1"; mgi_id "MGI:1922579"; tag "basic"; havana_gene "OTTMUSG00000027627.1"; havana_transcript "OTTMUST00000068371.1";
chr16	HAVANA	UTR	10010790	10010889	0	+	.	gene_id "ENSMUSG00000039200.17"; transcript_id "ENSMUST00000100191.4"; gene_type "protein_coding"; gene_name "Atf7ip2"; transcript_type "protein_coding"; transcript_name "Atf7ip2-202"; exon_number 1; exon_id "ENSMUSE00000784516.2"; level 2; protein_id "ENSMUSP00000097766.4"; transcript_support_level "1"; mgi_id "MGI:1922579"; tag "basic"; havana_gene "OTTMUSG00000027627.1"; havana_transcript "OTTMUST00000068371.1";
chr16	HAVANA	transcript	10010790	10045007	0	+	.	gene_id "ENSMUSG00000039200.17"; transcript_id "ENSMUST00000100191.4"; gene_type "protein_coding"; gene_name "Atf7ip2"; transcript_type "protein_coding"; transcript_name "Atf7ip2-202"; level 2; protein_id "ENSMUSP00000097766.4"; transcript_support_level "1"; mgi_id "MGI:1922579"; tag "basic"; havana_gene "OTTMUSG00000027627.1"; havana_transcript "OTTMUST00000068371.1";
chr16	HAVANA	exon	10010811	10010889	0	+	.	gene_id "ENSMUSG00000039200.17"; transcript_id "ENSMUST00000133674.2"; gene_type "protein_coding"; gene_name "Atf7ip2"; transcript_type "retained_intron"; transcript_name "Atf7ip2-205"; exon_number 1; exon_id "ENSMUSE00000803166.2"; level 2; transcript_support_level "1"; mgi_id "MGI:1922579"; havana_gene "OTTMUSG00000027627.1"; havana_transcript "OTTMUST00000068370.1";
chr16	HAVANA	transcript	10010811	10032095	0	+	.	gene_id "ENSMUSG00000039200.17"; transcript_id "ENSMUST00000133674.2"; gene_type "protein_coding"; gene_name "Atf7ip2"; transcript_type "retained_intron"; transcript_name "Atf7ip2-205"; level 2; transcript_support_level "1"; mgi_id "MGI:1922579"; havana_gene "OTTMUSG00000027627.1"; havana_transcript "OTTMUST00000068370.1";
chr16	HAVANA	UTR	10019164	10019173	0	+	.	gene_id "ENSMUSG00000039200.17"; transcript_id "ENSMUST00000044005.14"; gene_type "protein_coding"; gene_name "Atf7ip2"; transcript_type "protein_coding"; transcript_name "Atf7ip2-201"; exon_number 2; exon_id "ENSMUSE00001230283.2"; level 2; protein_id "ENSMUSP00000036731.8"; transcript_support_level "1"; mgi_id "MGI:1922579"; tag "basic"; tag "Ensembl_canonical"; tag "GENCODE_Primary"; tag "appris_principal_1"; tag "CCDS"; ccdsid "CCDS49758.1"; havana_gene "OTTMUSG00000027627.1"; havana_transcript "OTTMUST00000068367.1";
chr16	HAVANA	UTR	10019164	10019173	0	+	.	gene_id "ENSMUSG00000039200.17"; transcript_id "ENSMUST00000119023.8"; gene_type "protein_coding"; gene_name "Atf7ip2"; transcript_type "protein_coding"; transcript_name "Atf7ip2-204"; exon_number 2; exon_id "ENSMUSE00001230283.2"; level 2; protein_id "ENSMUSP00000113480.2"; transcript_support_level "1"; mgi_id "MGI:1922579"; tag "basic"; tag "CCDS"; ccdsid "CCDS49759.1"; havana_gene "OTTMUSG00000027627.1"; havana_transcript "OTTMUST00000068368.1";
chr16	HAVANA	UTR	10019164	10019173	0	+	.	gene_id "ENSMUSG00000039200.17"; transcript_id "ENSMUST00000117220.8"; gene_type "protein_coding"; gene_name "Atf7ip2"; transcript_type "protein_coding"; transcript_name "Atf7ip2-203"; exon_number 2; exon_id "ENSMUSE00001230283.2"; level 2; protein_id "ENSMUSP00000113573.2"; transcript_support_level "1"; mgi_id "MGI:1922579"; tag "basic"; havana_gene "OTTMUSG00000027627.1"; havana_transcript "OTTMUST00000068369.1";
chr16	HAVANA	UTR	10019164	10019173	0	+	.	gene_id "ENSMUSG00000039200.17"; transcript_id "ENSMUST00000100191.4"; gene_type "protein_coding"; gene_name "Atf7ip2"; transcript_type "protein_coding"; transcript_name "Atf7ip2-202"; exon_number 2; exon_id "ENSMUSE00001230283.2"; level 2; protein_id "ENSMUSP00000097766.4"; transcript_support_level "1"; mgi_id "MGI:1922579"; tag "basic"; havana_gene "OTTMUSG00000027627.1"; havana_transcript "OTTMUST00000068371.1";
chr16	HAVANA	exon	10019164	10019318	0	+	.	gene_id "ENSMUSG00000039200.17"; transcript_id "ENSMUST00000044005.14"; gene_type "protein_coding"; gene_name "Atf7ip2"; transcript_type "protein_coding"; transcript_name "Atf7ip2-201"; exon_number 2; exon_id "ENSMUSE00001230283.2"; level 2; protein_id "ENSMUSP00000036731.8"; transcript_support_level "1"; mgi_id "MGI:1922579"; tag "basic"; tag "Ensembl_canonical"; tag "GENCODE_Primary"; tag "appris_principal_1"; tag "CCDS"; ccdsid "CCDS49758.1"; havana_gene "OTTMUSG00000027627.1"; havana_transcript "OTTMUST00000068367.1";
chr16	HAVANA	exon	10019164	10019318	0	+	.	gene_id "ENSMUSG00000039200.17"; transcript_id "ENSMUST00000119023.8"; gene_type "protein_coding"; gene_name "Atf7ip2"; transcript_type "protein_coding"; transcript_name "Atf7ip2-204"; exon_number 2; exon_id "ENSMUSE00001230283.2"; level 2; protein_id "ENSMUSP00000113480.2"; transcript_support_level "1"; mgi_id "MGI:1922579"; tag "basic"; tag "CCDS"; ccdsid "CCDS49759.1"; havana_gene "OTTMUSG00000027627.1"; havana_transcript "OTTMUST00000068368.1";
chr16	HAVANA	exon	10019164	10019318	0	+	.	gene_id "ENSMUSG00000039200.17"; transcript_id "ENSMUST00000117220.8"; gene_type "protein_coding"; gene_name "Atf7ip2"; transcript_type "protein_coding"; transcript_name "Atf7ip2-203"; exon_number 2; exon_id "ENSMUSE00001230283.2"; level 2; protein_id "ENSMUSP00000113573.2"; transcript_support_level "1"; mgi_id "MGI:1922579"; tag "basic"; havana_gene "OTTMUSG00000027627.1"; havana_transcript "OTTMUST00000068369.1";
chr16	HAVANA	exon	10019164	10019318	0	+	.	gene_id "ENSMUSG00000039200.17"; transcript_id "ENSMUST00000100191.4"; gene_type "protein_coding"; gene_name "Atf7ip2"; transcript_type "protein_coding"; transcript_name "Atf7ip2-202"; exon_number 2; exon_id "ENSMUSE00001230283.2"; level 2; protein_id "ENSMUSP00000097766.4"; transcript_support_level "1"; mgi_id "MGI:1922579"; tag "basic"; havana_gene "OTTMUSG00000027627.1"; havana_transcript "OTTMUST00000068371.1";
chr16	HAVANA	exon	10019164	10019318	0	+	.	gene_id "ENSMUSG00000039200.17"; transcript_id "ENSMUST00000133674.2"; gene_type "protein_coding"; gene_name "Atf7ip2"; transcript_type "retained_intron"; transcript_name "Atf7ip2-205"; exon_number 2; exon_id "ENSMUSE00001215703.2"; level 2; transcript_support_level "1"; mgi_id "MGI:1922579"; havana_gene "OTTMUSG00000027627.1"; havana_transcript "OTTMUST00000068370.1";
chr16	ENSEMBL_gcm37	exon	10019164	10019318	1.81025684821892	+	.	gene_id "ENSMUSG00000039200.17"; transcript_id "ENSMUSG00000039200.17_tx_10"; exon_id "chr16_10019164_10019318_+"; exonnum "2"; txlen "1053";
chr16	ENSEMBL_gcm37	exon	10019164	10019318	1.81025684821892	+	.	gene_id "ENSMUSG00000039200.17"; transcript_id "ENSMUSG00000039200.17_tx_11"; exon_id "chr16_10019164_10019318_+"; exonnum "2"; txlen "1127";
chr16	ENSEMBL_gcm37	exon	10019164	10019318	1.77079620847573	+	.	gene_id "ENSMUSG00000039200.17"; transcript_id "ENSMUSG00000039200.17_tx_14"; exon_id "chr16_10019164_10019318_+"; exonnum "2"; txlen "1060";
chr16	ENSEMBL_gcm37	exon	10019164	10019318	1.77079620847573	+	.	gene_id "ENSMUSG00000039200.17"; transcript_id "ENSMUSG00000039200.17_tx_15"; exon_id "chr16_10019164_10019318_+"; exonnum "2"; txlen "986";
chr16	ENSEMBL_gcm37	exon	10019164	10019318	0.744819575152744	+	.	gene_id "ENSMUSG00000039200.17"; transcript_id "ENSMUSG00000039200.17_tx_20"; exon_id "chr16_10019164_10019318_+"; exonnum "2"; txlen "912";
chr16	ENSEMBL_gcm37	exon	10019164	10019318	0.744819575152744	+	.	gene_id "ENSMUSG00000039200.17"; transcript_id "ENSMUSG00000039200.17_tx_21"; exon_id "chr16_10019164_10019318_+"; exonnum "2"; txlen "777";
chr16	ENSEMBL_gcm37	exon	10019164	10019318	0.351768620881336	+	.	gene_id "ENSMUSG00000039200.17"; transcript_id "ENSMUSG00000039200.17_tx_22"; exon_id "chr16_10019164_10019318_+"; exonnum "2"; txlen "2768";
chr16	ENSEMBL_gcm37	exon	10019164	10019318	8.99368829882475	+	.	gene_id "ENSMUSG00000039200.17"; transcript_id "ENSMUSG00000039200.17_tx_3"; exon_id "chr16_10019164_10019318_+"; exonnum "2"; txlen "886";
chr16	ENSEMBL_gcm37	exon	10019164	10019318	1.81025684821892	+	.	gene_id "ENSMUSG00000039200.17"; transcript_id "ENSMUSG00000039200.17_tx_9"; exon_id "chr16_10019164_10019318_+"; exonnum "2"; txlen "751";
chr16	HAVANA	start_codon	10019174	10019176	0	+	0	gene_id "ENSMUSG00000039200.17"; transcript_id "ENSMUST00000044005.14"; gene_type "protein_coding"; gene_name "Atf7ip2"; transcript_type "protein_coding"; transcript_name "Atf7ip2-201"; exon_number 2; exon_id "ENSMUSE00001230283.2"; level 2; protein_id "ENSMUSP00000036731.8"; transcript_support_level "1"; mgi_id "MGI:1922579"; tag "basic"; tag "Ensembl_canonical"; tag "GENCODE_Primary"; tag "appris_principal_1"; tag "CCDS"; ccdsid "CCDS49758.1"; havana_gene "OTTMUSG00000027627.1"; havana_transcript "OTTMUST00000068367.1";
chr16	HAVANA	start_codon	10019174	10019176	0	+	0	gene_id "ENSMUSG00000039200.17"; transcript_id "ENSMUST00000119023.8"; gene_type "protein_coding"; gene_name "Atf7ip2"; transcript_type "protein_coding"; transcript_name "Atf7ip2-204"; exon_number 2; exon_id "ENSMUSE00001230283.2"; level 2; protein_id "ENSMUSP00000113480.2"; transcript_support_level "1"; mgi_id "MGI:1922579"; tag "basic"; tag "CCDS"; ccdsid "CCDS49759.1"; havana_gene "OTTMUSG00000027627.1"; havana_transcript "OTTMUST00000068368.1";
chr16	HAVANA	start_codon	10019174	10019176	0	+	0	gene_id "ENSMUSG00000039200.17"; transcript_id "ENSMUST00000117220.8"; gene_type "protein_coding"; gene_name "Atf7ip2"; transcript_type "protein_coding"; transcript_name "Atf7ip2-203"; exon_number 2; exon_id "ENSMUSE00001230283.2"; level 2; protein_id "ENSMUSP00000113573.2"; transcript_support_level "1"; mgi_id "MGI:1922579"; tag "basic"; havana_gene "OTTMUSG00000027627.1"; havana_transcript "OTTMUST00000068369.1";
chr16	HAVANA	start_codon	10019174	10019176	0	+	0	gene_id "ENSMUSG00000039200.17"; transcript_id "ENSMUST00000100191.4"; gene_type "protein_coding"; gene_name "Atf7ip2"; transcript_type "protein_coding"; transcript_name "Atf7ip2-202"; exon_number 2; exon_id "ENSMUSE00001230283.2"; level 2; protein_id "ENSMUSP00000097766.4"; transcript_support_level "1"; mgi_id "MGI:1922579"; tag "basic"; havana_gene "OTTMUSG00000027627.1"; havana_transcript "OTTMUST00000068371.1";
chr16	HAVANA	CDS	10019174	10019318	0	+	0	gene_id "ENSMUSG00000039200.17"; transcript_id "ENSMUST00000044005.14"; gene_type "protein_coding"; gene_name "Atf7ip2"; transcript_type "protein_coding"; transcript_name "Atf7ip2-201"; exon_number 2; exon_id "ENSMUSE00001230283.2"; level 2; protein_id "ENSMUSP00000036731.8"; transcript_support_level "1"; mgi_id "MGI:1922579"; tag "basic"; tag "Ensembl_canonical"; tag "GENCODE_Primary"; tag "appris_principal_1"; tag "CCDS"; ccdsid "CCDS49758.1"; havana_gene "OTTMUSG00000027627.1"; havana_transcript "OTTMUST00000068367.1";
chr16	HAVANA	CDS	10019174	10019318	0	+	0	gene_id "ENSMUSG00000039200.17"; transcript_id "ENSMUST00000119023.8"; gene_type "protein_coding"; gene_name "Atf7ip2"; transcript_type "protein_coding"; transcript_name "Atf7ip2-204"; exon_number 2; exon_id "ENSMUSE00001230283.2"; level 2; protein_id "ENSMUSP00000113480.2"; transcript_support_level "1"; mgi_id "MGI:1922579"; tag "basic"; tag "CCDS"; ccdsid "CCDS49759.1"; havana_gene "OTTMUSG00000027627.1"; havana_transcript "OTTMUST00000068368.1";
chr16	HAVANA	CDS	10019174	10019318	0	+	0	gene_id "ENSMUSG00000039200.17"; transcript_id "ENSMUST00000117220.8"; gene_type "protein_coding"; gene_name "Atf7ip2"; transcript_type "protein_coding"; transcript_name "Atf7ip2-203"; exon_number 2; exon_id "ENSMUSE00001230283.2"; level 2; protein_id "ENSMUSP00000113573.2"; transcript_support_level "1"; mgi_id "MGI:1922579"; tag "basic"; havana_gene "OTTMUSG00000027627.1"; havana_transcript "OTTMUST00000068369.1";
chr16	HAVANA	CDS	10019174	10019318	0	+	0	gene_id "ENSMUSG00000039200.17"; transcript_id "ENSMUST00000100191.4"; gene_type "protein_coding"; gene_name "Atf7ip2"; transcript_type "protein_coding"; transcript_name "Atf7ip2-202"; exon_number 2; exon_id "ENSMUSE00001230283.2"; level 2; protein_id "ENSMUSP00000097766.4"; transcript_support_level "1"; mgi_id "MGI:1922579"; tag "basic"; havana_gene "OTTMUSG00000027627.1"; havana_transcript "OTTMUST00000068371.1";
chr16	HAVANA	exon	10022468	10022586	0	+	.	gene_id "ENSMUSG00000039200.17"; transcript_id "ENSMUST00000044005.14"; gene_type "protein_coding"; gene_name "Atf7ip2"; transcript_type "protein_coding"; transcript_name "Atf7ip2-201"; exon_number 3; exon_id "ENSMUSE00001286849.2"; level 2; protein_id "ENSMUSP00000036731.8"; transcript_support_level "1"; mgi_id "MGI:1922579"; tag "basic"; tag "Ensembl_canonical"; tag "GENCODE_Primary"; tag "appris_principal_1"; tag "CCDS"; ccdsid "CCDS49758.1"; havana_gene "OTTMUSG00000027627.1"; havana_transcript "OTTMUST00000068367.1";
chr16	HAVANA	CDS	10022468	10022586	0	+	2	gene_id "ENSMUSG00000039200.17"; transcript_id "ENSMUST00000044005.14"; gene_type "protein_coding"; gene_name "Atf7ip2"; transcript_type "protein_coding"; transcript_name "Atf7ip2-201"; exon_number 3; exon_id "ENSMUSE00001286849.2"; level 2; protein_id "ENSMUSP00000036731.8"; transcript_support_level "1"; mgi_id "MGI:1922579"; tag "basic"; tag "Ensembl_canonical"; tag "GENCODE_Primary"; tag "appris_principal_1"; tag "CCDS"; ccdsid "CCDS49758.1"; havana_gene "OTTMUSG00000027627.1"; havana_transcript "OTTMUST00000068367.1";
chr16	HAVANA	exon	10022468	10022586	0	+	.	gene_id "ENSMUSG00000039200.17"; transcript_id "ENSMUST00000119023.8"; gene_type "protein_coding"; gene_name "Atf7ip2"; transcript_type "protein_coding"; transcript_name "Atf7ip2-204"; exon_number 3; exon_id "ENSMUSE00001286849.2"; level 2; protein_id "ENSMUSP00000113480.2"; transcript_support_level "1"; mgi_id "MGI:1922579"; tag "basic"; tag "CCDS"; ccdsid "CCDS49759.1"; havana_gene "OTTMUSG00000027627.1"; havana_transcript "OTTMUST00000068368.1";
chr16	HAVANA	CDS	10022468	10022586	0	+	2	gene_id "ENSMUSG00000039200.17"; transcript_id "ENSMUST00000119023.8"; gene_type "protein_coding"; gene_name "Atf7ip2"; transcript_type "protein_coding"; transcript_name "Atf7ip2-204"; exon_number 3; exon_id "ENSMUSE00001286849.2"; level 2; protein_id "ENSMUSP00000113480.2"; transcript_support_level "1"; mgi_id "MGI:1922579"; tag "basic"; tag "CCDS"; ccdsid "CCDS49759.1"; havana_gene "OTTMUSG00000027627.1"; havana_transcript "OTTMUST00000068368.1";
chr16	HAVANA	exon	10022468	10022586	0	+	.	gene_id "ENSMUSG00000039200.17"; transcript_id "ENSMUST00000117220.8"; gene_type "protein_coding"; gene_name "Atf7ip2"; transcript_type "protein_coding"; transcript_name "Atf7ip2-203"; exon_number 3; exon_id "ENSMUSE00001286849.2"; level 2; protein_id "ENSMUSP00000113573.2"; transcript_support_level "1"; mgi_id "MGI:1922579"; tag "basic"; havana_gene "OTTMUSG00000027627.1"; havana_transcript "OTTMUST00000068369.1";
chr16	HAVANA	CDS	10022468	10022586	0	+	2	gene_id "ENSMUSG00000039200.17"; transcript_id "ENSMUST00000117220.8"; gene_type "protein_coding"; gene_name "Atf7ip2"; transcript_type "protein_coding"; transcript_name "Atf7ip2-203"; exon_number 3; exon_id "ENSMUSE00001286849.2"; level 2; protein_id "ENSMUSP00000113573.2"; transcript_support_level "1"; mgi_id "MGI:1922579"; tag "basic"; havana_gene "OTTMUSG00000027627.1"; havana_transcript "OTTMUST00000068369.1";
chr16	HAVANA	exon	10022468	10022586	0	+	.	gene_id "ENSMUSG00000039200.17"; transcript_id "ENSMUST00000100191.4"; gene_type "protein_coding"; gene_name "Atf7ip2"; transcript_type "protein_coding"; transcript_name "Atf7ip2-202"; exon_number 3; exon_id "ENSMUSE00001286849.2"; level 2; protein_id "ENSMUSP00000097766.4"; transcript_support_level "1"; mgi_id "MGI:1922579"; tag "basic"; havana_gene "OTTMUSG00000027627.1"; havana_transcript "OTTMUST00000068371.1";
chr16	HAVANA	CDS	10022468	10022586	0	+	2	gene_id "ENSMUSG00000039200.17"; transcript_id "ENSMUST00000100191.4"; gene_type "protein_coding"; gene_name "Atf7ip2"; transcript_type "protein_coding"; transcript_name "Atf7ip2-202"; exon_number 3; exon_id "ENSMUSE00001286849.2"; level 2; protein_id "ENSMUSP00000097766.4"; transcript_support_level "1"; mgi_id "MGI:1922579"; tag "basic"; havana_gene "OTTMUSG00000027627.1"; havana_transcript "OTTMUST00000068371.1";
chr16	HAVANA	exon	10022468	10022586	0	+	.	gene_id "ENSMUSG00000039200.17"; transcript_id "ENSMUST00000133674.2"; gene_type "protein_coding"; gene_name "Atf7ip2"; transcript_type "retained_intron"; transcript_name "Atf7ip2-205"; exon_number 3; exon_id "ENSMUSE00001209176.2"; level 2; transcript_support_level "1"; mgi_id "MGI:1922579"; havana_gene "OTTMUSG00000027627.1"; havana_transcript "OTTMUST00000068370.1";
chr16	ENSEMBL_gcm37	exon	10022468	10022586	1.81025684821892	+	.	gene_id "ENSMUSG00000039200.17"; transcript_id "ENSMUSG00000039200.17_tx_10"; exon_id "chr16_10022468_10022586_+"; exonnum "3"; txlen "1053";
chr16	ENSEMBL_gcm37	exon	10022468	10022586	1.81025684821892	+	.	gene_id "ENSMUSG00000039200.17"; transcript_id "ENSMUSG00000039200.17_tx_11"; exon_id "chr16_10022468_10022586_+"; exonnum "3"; txlen "1127";
chr16	ENSEMBL_gcm37	exon	10022468	10022586	1.77079620847573	+	.	gene_id "ENSMUSG00000039200.17"; transcript_id "ENSMUSG00000039200.17_tx_14"; exon_id "chr16_10022468_10022586_+"; exonnum "3"; txlen "1060";
chr16	ENSEMBL_gcm37	exon	10022468	10022586	1.77079620847573	+	.	gene_id "ENSMUSG00000039200.17"; transcript_id "ENSMUSG00000039200.17_tx_15"; exon_id "chr16_10022468_10022586_+"; exonnum "3"; txlen "986";
chr16	ENSEMBL_gcm37	exon	10022468	10022586	0.744819575152744	+	.	gene_id "ENSMUSG00000039200.17"; transcript_id "ENSMUSG00000039200.17_tx_20"; exon_id "chr16_10022468_10022586_+"; exonnum "3"; txlen "912";
chr16	ENSEMBL_gcm37	exon	10022468	10022586	0.744819575152744	+	.	gene_id "ENSMUSG00000039200.17"; transcript_id "ENSMUSG00000039200.17_tx_21"; exon_id "chr16_10022468_10022586_+"; exonnum "3"; txlen "777";
chr16	ENSEMBL_gcm37	exon	10022468	10022586	0.351768620881336	+	.	gene_id "ENSMUSG00000039200.17"; transcript_id "ENSMUSG00000039200.17_tx_22"; exon_id "chr16_10022468_10022586_+"; exonnum "3"; txlen "2768";
chr16	ENSEMBL_gcm37	exon	10022468	10022586	8.99368829882475	+	.	gene_id "ENSMUSG00000039200.17"; transcript_id "ENSMUSG00000039200.17_tx_3"; exon_id "chr16_10022468_10022586_+"; exonnum "3"; txlen "886";
chr16	ENSEMBL_gcm37	exon	10022468	10022586	1.81025684821892	+	.	gene_id "ENSMUSG00000039200.17"; transcript_id "ENSMUSG00000039200.17_tx_9"; exon_id "chr16_10022468_10022586_+"; exonnum "3"; txlen "751";
chr16	HAVANA	exon	10026998	10027132	0	+	.	gene_id "ENSMUSG00000039200.17"; transcript_id "ENSMUST00000044005.14"; gene_type "protein_coding"; gene_name "Atf7ip2"; transcript_type "protein_coding"; transcript_name "Atf7ip2-201"; exon_number 4; exon_id "ENSMUSE00001258914.2"; level 2; protein_id "ENSMUSP00000036731.8"; transcript_support_level "1"; mgi_id "MGI:1922579"; tag "basic"; tag "Ensembl_canonical"; tag "GENCODE_Primary"; tag "appris_principal_1"; tag "CCDS"; ccdsid "CCDS49758.1"; havana_gene "OTTMUSG00000027627.1"; havana_transcript "OTTMUST00000068367.1";
chr16	HAVANA	CDS	10026998	10027132	0	+	0	gene_id "ENSMUSG00000039200.17"; transcript_id "ENSMUST00000044005.14"; gene_type "protein_coding"; gene_name "Atf7ip2"; transcript_type "protein_coding"; transcript_name "Atf7ip2-201"; exon_number 4; exon_id "ENSMUSE00001258914.2"; level 2; protein_id "ENSMUSP00000036731.8"; transcript_support_level "1"; mgi_id "MGI:1922579"; tag "basic"; tag "Ensembl_canonical"; tag "GENCODE_Primary"; tag "appris_principal_1"; tag "CCDS"; ccdsid "CCDS49758.1"; havana_gene "OTTMUSG00000027627.1"; havana_transcript "OTTMUST00000068367.1";
chr16	HAVANA	exon	10026998	10027132	0	+	.	gene_id "ENSMUSG00000039200.17"; transcript_id "ENSMUST00000119023.8"; gene_type "protein_coding"; gene_name "Atf7ip2"; transcript_type "protein_coding"; transcript_name "Atf7ip2-204"; exon_number 4; exon_id "ENSMUSE00001258914.2"; level 2; protein_id "ENSMUSP00000113480.2"; transcript_support_level "1"; mgi_id "MGI:1922579"; tag "basic"; tag "CCDS"; ccdsid "CCDS49759.1"; havana_gene "OTTMUSG00000027627.1"; havana_transcript "OTTMUST00000068368.1";
chr16	HAVANA	CDS	10026998	10027132	0	+	0	gene_id "ENSMUSG00000039200.17"; transcript_id "ENSMUST00000119023.8"; gene_type "protein_coding"; gene_name "Atf7ip2"; transcript_type "protein_coding"; transcript_name "Atf7ip2-204"; exon_number 4; exon_id "ENSMUSE00001258914.2"; level 2; protein_id "ENSMUSP00000113480.2"; transcript_support_level "1"; mgi_id "MGI:1922579"; tag "basic"; tag "CCDS"; ccdsid "CCDS49759.1"; havana_gene "OTTMUSG00000027627.1"; havana_transcript "OTTMUST00000068368.1";
chr16	HAVANA	exon	10026998	10027132	0	+	.	gene_id "ENSMUSG00000039200.17"; transcript_id "ENSMUST00000117220.8"; gene_type "protein_coding"; gene_name "Atf7ip2"; transcript_type "protein_coding"; transcript_name "Atf7ip2-203"; exon_number 4; exon_id "ENSMUSE00001258914.2"; level 2; protein_id "ENSMUSP00000113573.2"; transcript_support_level "1"; mgi_id "MGI:1922579"; tag "basic"; havana_gene "OTTMUSG00000027627.1"; havana_transcript "OTTMUST00000068369.1";
chr16	HAVANA	CDS	10026998	10027132	0	+	0	gene_id "ENSMUSG00000039200.17"; transcript_id "ENSMUST00000117220.8"; gene_type "protein_coding"; gene_name "Atf7ip2"; transcript_type "protein_coding"; transcript_name "Atf7ip2-203"; exon_number 4; exon_id "ENSMUSE00001258914.2"; level 2; protein_id "ENSMUSP00000113573.2"; transcript_support_level "1"; mgi_id "MGI:1922579"; tag "basic"; havana_gene "OTTMUSG00000027627.1"; havana_transcript "OTTMUST00000068369.1";
chr16	HAVANA	exon	10026998	10027132	0	+	.	gene_id "ENSMUSG00000039200.17"; transcript_id "ENSMUST00000100191.4"; gene_type "protein_coding"; gene_name "Atf7ip2"; transcript_type "protein_coding"; transcript_name "Atf7ip2-202"; exon_number 4; exon_id "ENSMUSE00001258914.2"; level 2; protein_id "ENSMUSP00000097766.4"; transcript_support_level "1"; mgi_id "MGI:1922579"; tag "basic"; havana_gene "OTTMUSG00000027627.1"; havana_transcript "OTTMUST00000068371.1";
chr16	HAVANA	CDS	10026998	10027132	0	+	0	gene_id "ENSMUSG00000039200.17"; transcript_id "ENSMUST00000100191.4"; gene_type "protein_coding"; gene_name "Atf7ip2"; transcript_type "protein_coding"; transcript_name "Atf7ip2-202"; exon_number 4; exon_id "ENSMUSE00001258914.2"; level 2; protein_id "ENSMUSP00000097766.4"; transcript_support_level "1"; mgi_id "MGI:1922579"; tag "basic"; havana_gene "OTTMUSG00000027627.1"; havana_transcript "OTTMUST00000068371.1";
chr16	HAVANA	exon	10026998	10027132	0	+	.	gene_id "ENSMUSG00000039200.17"; transcript_id "ENSMUST00000133674.2"; gene_type "protein_coding"; gene_name "Atf7ip2"; transcript_type "retained_intron"; transcript_name "Atf7ip2-205"; exon_number 4; exon_id "ENSMUSE00001251235.2"; level 2; transcript_support_level "1"; mgi_id "MGI:1922579"; havana_gene "OTTMUSG00000027627.1"; havana_transcript "OTTMUST00000068370.1";
chr16	ENSEMBL_gcm37	exon	10026998	10027132	0.744819575152744	+	.	gene_id "ENSMUSG00000039200.17"; transcript_id "ENSMUSG00000039200.17_tx_20"; exon_id "chr16_10026998_10027132_+"; exonnum "4"; txlen "912";
chr16	ENSEMBL_gcm37	exon	10026998	10027132	0.351768620881336	+	.	gene_id "ENSMUSG00000039200.17"; transcript_id "ENSMUSG00000039200.17_tx_22"; exon_id "chr16_10026998_10027132_+"; exonnum "4"; txlen "2768";
chr16	ENSEMBL_gcm37	exon	10026998	10027132	8.99368829882475	+	.	gene_id "ENSMUSG00000039200.17"; transcript_id "ENSMUSG00000039200.17_tx_3"; exon_id "chr16_10026998_10027132_+"; exonnum "4"; txlen "886";
chr16	HAVANA	exon	10028869	10028967	0	+	.	gene_id "ENSMUSG00000039200.17"; transcript_id "ENSMUST00000044005.14"; gene_type "protein_coding"; gene_name "Atf7ip2"; transcript_type "protein_coding"; transcript_name "Atf7ip2-201"; exon_number 5; exon_id "ENSMUSE00001208722.2"; level 2; protein_id "ENSMUSP00000036731.8"; transcript_support_level "1"; mgi_id "MGI:1922579"; tag "basic"; tag "Ensembl_canonical"; tag "GENCODE_Primary"; tag "appris_principal_1"; tag "CCDS"; ccdsid "CCDS49758.1"; havana_gene "OTTMUSG00000027627.1"; havana_transcript "OTTMUST00000068367.1";
chr16	HAVANA	CDS	10028869	10028967	0	+	0	gene_id "ENSMUSG00000039200.17"; transcript_id "ENSMUST00000044005.14"; gene_type "protein_coding"; gene_name "Atf7ip2"; transcript_type "protein_coding"; transcript_name "Atf7ip2-201"; exon_number 5; exon_id "ENSMUSE00001208722.2"; level 2; protein_id "ENSMUSP00000036731.8"; transcript_support_level "1"; mgi_id "MGI:1922579"; tag "basic"; tag "Ensembl_canonical"; tag "GENCODE_Primary"; tag "appris_principal_1"; tag "CCDS"; ccdsid "CCDS49758.1"; havana_gene "OTTMUSG00000027627.1"; havana_transcript "OTTMUST00000068367.1";
chr16	HAVANA	exon	10028869	10028967	0	+	.	gene_id "ENSMUSG00000039200.17"; transcript_id "ENSMUST00000119023.8"; gene_type "protein_coding"; gene_name "Atf7ip2"; transcript_type "protein_coding"; transcript_name "Atf7ip2-204"; exon_number 5; exon_id "ENSMUSE00001208722.2"; level 2; protein_id "ENSMUSP00000113480.2"; transcript_support_level "1"; mgi_id "MGI:1922579"; tag "basic"; tag "CCDS"; ccdsid "CCDS49759.1"; havana_gene "OTTMUSG00000027627.1"; havana_transcript "OTTMUST00000068368.1";
chr16	HAVANA	CDS	10028869	10028967	0	+	0	gene_id "ENSMUSG00000039200.17"; transcript_id "ENSMUST00000119023.8"; gene_type "protein_coding"; gene_name "Atf7ip2"; transcript_type "protein_coding"; transcript_name "Atf7ip2-204"; exon_number 5; exon_id "ENSMUSE00001208722.2"; level 2; protein_id "ENSMUSP00000113480.2"; transcript_support_level "1"; mgi_id "MGI:1922579"; tag "basic"; tag "CCDS"; ccdsid "CCDS49759.1"; havana_gene "OTTMUSG00000027627.1"; havana_transcript "OTTMUST00000068368.1";
chr16	HAVANA	exon	10028869	10028967	0	+	.	gene_id "ENSMUSG00000039200.17"; transcript_id "ENSMUST00000117220.8"; gene_type "protein_coding"; gene_name "Atf7ip2"; transcript_type "protein_coding"; transcript_name "Atf7ip2-203"; exon_number 5; exon_id "ENSMUSE00001208722.2"; level 2; protein_id "ENSMUSP00000113573.2"; transcript_support_level "1"; mgi_id "MGI:1922579"; tag "basic"; havana_gene "OTTMUSG00000027627.1"; havana_transcript "OTTMUST00000068369.1";
chr16	HAVANA	CDS	10028869	10028967	0	+	0	gene_id "ENSMUSG00000039200.17"; transcript_id "ENSMUST00000117220.8"; gene_type "protein_coding"; gene_name "Atf7ip2"; transcript_type "protein_coding"; transcript_name "Atf7ip2-203"; exon_number 5; exon_id "ENSMUSE00001208722.2"; level 2; protein_id "ENSMUSP00000113573.2"; transcript_support_level "1"; mgi_id "MGI:1922579"; tag "basic"; havana_gene "OTTMUSG00000027627.1"; havana_transcript "OTTMUST00000068369.1";
chr16	HAVANA	exon	10028869	10028967	0	+	.	gene_id "ENSMUSG00000039200.17"; transcript_id "ENSMUST00000100191.4"; gene_type "protein_coding"; gene_name "Atf7ip2"; transcript_type "protein_coding"; transcript_name "Atf7ip2-202"; exon_number 5; exon_id "ENSMUSE00001208722.2"; level 2; protein_id "ENSMUSP00000097766.4"; transcript_support_level "1"; mgi_id "MGI:1922579"; tag "basic"; havana_gene "OTTMUSG00000027627.1"; havana_transcript "OTTMUST00000068371.1";
chr16	HAVANA	CDS	10028869	10028967	0	+	0	gene_id "ENSMUSG00000039200.17"; transcript_id "ENSMUST00000100191.4"; gene_type "protein_coding"; gene_name "Atf7ip2"; transcript_type "protein_coding"; transcript_name "Atf7ip2-202"; exon_number 5; exon_id "ENSMUSE00001208722.2"; level 2; protein_id "ENSMUSP00000097766.4"; transcript_support_level "1"; mgi_id "MGI:1922579"; tag "basic"; havana_gene "OTTMUSG00000027627.1"; havana_transcript "OTTMUST00000068371.1";
chr16	HAVANA	exon	10028869	10028967	0	+	.	gene_id "ENSMUSG00000039200.17"; transcript_id "ENSMUST00000133674.2"; gene_type "protein_coding"; gene_name "Atf7ip2"; transcript_type "retained_intron"; transcript_name "Atf7ip2-205"; exon_number 5; exon_id "ENSMUSE00001268377.2"; level 2; transcript_support_level "1"; mgi_id "MGI:1922579"; havana_gene "OTTMUSG00000027627.1"; havana_transcript "OTTMUST00000068370.1";
chr16	ENSEMBL_gcm37	exon	10028869	10028967	1.81025684821892	+	.	gene_id "ENSMUSG00000039200.17"; transcript_id "ENSMUSG00000039200.17_tx_10"; exon_id "chr16_10028869_10028967_+"; exonnum "4"; txlen "1053";
chr16	ENSEMBL_gcm37	exon	10028869	10028967	1.81025684821892	+	.	gene_id "ENSMUSG00000039200.17"; transcript_id "ENSMUSG00000039200.17_tx_11"; exon_id "chr16_10028869_10028967_+"; exonnum "4"; txlen "1127";
chr16	ENSEMBL_gcm37	exon	10028869	10028967	1.77079620847573	+	.	gene_id "ENSMUSG00000039200.17"; transcript_id "ENSMUSG00000039200.17_tx_14"; exon_id "chr16_10028869_10028967_+"; exonnum "4"; txlen "1060";
chr16	ENSEMBL_gcm37	exon	10028869	10028967	1.77079620847573	+	.	gene_id "ENSMUSG00000039200.17"; transcript_id "ENSMUSG00000039200.17_tx_15"; exon_id "chr16_10028869_10028967_+"; exonnum "4"; txlen "986";
chr16	ENSEMBL_gcm37	exon	10028869	10028967	0.744819575152744	+	.	gene_id "ENSMUSG00000039200.17"; transcript_id "ENSMUSG00000039200.17_tx_20"; exon_id "chr16_10028869_10028967_+"; exonnum "5"; txlen "912";
chr16	ENSEMBL_gcm37	exon	10028869	10028967	0.744819575152744	+	.	gene_id "ENSMUSG00000039200.17"; transcript_id "ENSMUSG00000039200.17_tx_21"; exon_id "chr16_10028869_10028967_+"; exonnum "4"; txlen "777";
chr16	ENSEMBL_gcm37	exon	10028869	10028967	0.351768620881336	+	.	gene_id "ENSMUSG00000039200.17"; transcript_id "ENSMUSG00000039200.17_tx_22"; exon_id "chr16_10028869_10028967_+"; exonnum "5"; txlen "2768";
chr16	ENSEMBL_gcm37	exon	10028869	10028967	8.99368829882475	+	.	gene_id "ENSMUSG00000039200.17"; transcript_id "ENSMUSG00000039200.17_tx_3"; exon_id "chr16_10028869_10028967_+"; exonnum "5"; txlen "886";
chr16	ENSEMBL_gcm37	exon	10028869	10028967	1.81025684821892	+	.	gene_id "ENSMUSG00000039200.17"; transcript_id "ENSMUSG00000039200.17_tx_9"; exon_id "chr16_10028869_10028967_+"; exonnum "4"; txlen "751";
chr16	HAVANA	exon	10030517	10030628	0	+	.	gene_id "ENSMUSG00000039200.17"; transcript_id "ENSMUST00000100191.4"; gene_type "protein_coding"; gene_name "Atf7ip2"; transcript_type "protein_coding"; transcript_name "Atf7ip2-202"; exon_number 6; exon_id "ENSMUSE00000622016.3"; level 2; protein_id "ENSMUSP00000097766.4"; transcript_support_level "1"; mgi_id "MGI:1922579"; tag "basic"; havana_gene "OTTMUSG00000027627.1"; havana_transcript "OTTMUST00000068371.1";
chr16	HAVANA	CDS	10030517	10030628	0	+	0	gene_id "ENSMUSG00000039200.17"; transcript_id "ENSMUST00000100191.4"; gene_type "protein_coding"; gene_name "Atf7ip2"; transcript_type "protein_coding"; transcript_name "Atf7ip2-202"; exon_number 6; exon_id "ENSMUSE00000622016.3"; level 2; protein_id "ENSMUSP00000097766.4"; transcript_support_level "1"; mgi_id "MGI:1922579"; tag "basic"; havana_gene "OTTMUSG00000027627.1"; havana_transcript "OTTMUST00000068371.1";
chr16	HAVANA	exon	10030517	10030677	0	+	.	gene_id "ENSMUSG00000039200.17"; transcript_id "ENSMUST00000044005.14"; gene_type "protein_coding"; gene_name "Atf7ip2"; transcript_type "protein_coding"; transcript_name "Atf7ip2-201"; exon_number 6; exon_id "ENSMUSE00000285266.4"; level 2; protein_id "ENSMUSP00000036731.8"; transcript_support_level "1"; mgi_id "MGI:1922579"; tag "basic"; tag "Ensembl_canonical"; tag "GENCODE_Primary"; tag "appris_principal_1"; tag "CCDS"; ccdsid "CCDS49758.1"; havana_gene "OTTMUSG00000027627.1"; havana_transcript "OTTMUST00000068367.1";
chr16	HAVANA	CDS	10030517	10030677	0	+	0	gene_id "ENSMUSG00000039200.17"; transcript_id "ENSMUST00000044005.14"; gene_type "protein_coding"; gene_name "Atf7ip2"; transcript_type "protein_coding"; transcript_name "Atf7ip2-201"; exon_number 6; exon_id "ENSMUSE00000285266.4"; level 2; protein_id "ENSMUSP00000036731.8"; transcript_support_level "1"; mgi_id "MGI:1922579"; tag "basic"; tag "Ensembl_canonical"; tag "GENCODE_Primary"; tag "appris_principal_1"; tag "CCDS"; ccdsid "CCDS49758.1"; havana_gene "OTTMUSG00000027627.1"; havana_transcript "OTTMUST00000068367.1";
chr16	HAVANA	exon	10030517	10030677	0	+	.	gene_id "ENSMUSG00000039200.17"; transcript_id "ENSMUST00000119023.8"; gene_type "protein_coding"; gene_name "Atf7ip2"; transcript_type "protein_coding"; transcript_name "Atf7ip2-204"; exon_number 6; exon_id "ENSMUSE00000285266.4"; level 2; protein_id "ENSMUSP00000113480.2"; transcript_support_level "1"; mgi_id "MGI:1922579"; tag "basic"; tag "CCDS"; ccdsid "CCDS49759.1"; havana_gene "OTTMUSG00000027627.1"; havana_transcript "OTTMUST00000068368.1";
chr16	HAVANA	CDS	10030517	10030677	0	+	0	gene_id "ENSMUSG00000039200.17"; transcript_id "ENSMUST00000119023.8"; gene_type "protein_coding"; gene_name "Atf7ip2"; transcript_type "protein_coding"; transcript_name "Atf7ip2-204"; exon_number 6; exon_id "ENSMUSE00000285266.4"; level 2; protein_id "ENSMUSP00000113480.2"; transcript_support_level "1"; mgi_id "MGI:1922579"; tag "basic"; tag "CCDS"; ccdsid "CCDS49759.1"; havana_gene "OTTMUSG00000027627.1"; havana_transcript "OTTMUST00000068368.1";
chr16	HAVANA	exon	10030517	10030677	0	+	.	gene_id "ENSMUSG00000039200.17"; transcript_id "ENSMUST00000117220.8"; gene_type "protein_coding"; gene_name "Atf7ip2"; transcript_type "protein_coding"; transcript_name "Atf7ip2-203"; exon_number 6; exon_id "ENSMUSE00000285266.4"; level 2; protein_id "ENSMUSP00000113573.2"; transcript_support_level "1"; mgi_id "MGI:1922579"; tag "basic"; havana_gene "OTTMUSG00000027627.1"; havana_transcript "OTTMUST00000068369.1";
chr16	HAVANA	CDS	10030517	10030677	0	+	0	gene_id "ENSMUSG00000039200.17"; transcript_id "ENSMUST00000117220.8"; gene_type "protein_coding"; gene_name "Atf7ip2"; transcript_type "protein_coding"; transcript_name "Atf7ip2-203"; exon_number 6; exon_id "ENSMUSE00000285266.4"; level 2; protein_id "ENSMUSP00000113573.2"; transcript_support_level "1"; mgi_id "MGI:1922579"; tag "basic"; havana_gene "OTTMUSG00000027627.1"; havana_transcript "OTTMUST00000068369.1";
chr16	ENSEMBL_gcm37	exon	10030517	10030677	1.81025684821892	+	.	gene_id "ENSMUSG00000039200.17"; transcript_id "ENSMUSG00000039200.17_tx_10"; exon_id "chr16_10030517_10030677_+"; exonnum "5"; txlen "1053";
chr16	ENSEMBL_gcm37	exon	10030517	10030677	1.81025684821892	+	.	gene_id "ENSMUSG00000039200.17"; transcript_id "ENSMUSG00000039200.17_tx_11"; exon_id "chr16_10030517_10030677_+"; exonnum "5"; txlen "1127";
chr16	ENSEMBL_gcm37	exon	10030517	10030677	1.77079620847573	+	.	gene_id "ENSMUSG00000039200.17"; transcript_id "ENSMUSG00000039200.17_tx_14"; exon_id "chr16_10030517_10030677_+"; exonnum "5"; txlen "1060";
chr16	ENSEMBL_gcm37	exon	10030517	10030677	1.77079620847573	+	.	gene_id "ENSMUSG00000039200.17"; transcript_id "ENSMUSG00000039200.17_tx_15"; exon_id "chr16_10030517_10030677_+"; exonnum "5"; txlen "986";
chr16	ENSEMBL_gcm37	exon	10030517	10030677	0.744819575152744	+	.	gene_id "ENSMUSG00000039200.17"; transcript_id "ENSMUSG00000039200.17_tx_20"; exon_id "chr16_10030517_10030677_+"; exonnum "6"; txlen "912";
chr16	ENSEMBL_gcm37	exon	10030517	10030677	0.744819575152744	+	.	gene_id "ENSMUSG00000039200.17"; transcript_id "ENSMUSG00000039200.17_tx_21"; exon_id "chr16_10030517_10030677_+"; exonnum "5"; txlen "777";
chr16	ENSEMBL_gcm37	exon	10030517	10030677	0.351768620881336	+	.	gene_id "ENSMUSG00000039200.17"; transcript_id "ENSMUSG00000039200.17_tx_22"; exon_id "chr16_10030517_10030677_+"; exonnum "6"; txlen "2768";
chr16	ENSEMBL_gcm37	exon	10030517	10030677	8.99368829882475	+	.	gene_id "ENSMUSG00000039200.17"; transcript_id "ENSMUSG00000039200.17_tx_3"; exon_id "chr16_10030517_10030677_+"; exonnum "6"; txlen "886";
chr16	ENSEMBL_gcm37	exon	10030517	10030677	1.81025684821892	+	.	gene_id "ENSMUSG00000039200.17"; transcript_id "ENSMUSG00000039200.17_tx_9"; exon_id "chr16_10030517_10030677_+"; exonnum "5"; txlen "751";
chr16	HAVANA	exon	10030517	10032095	0	+	.	gene_id "ENSMUSG00000039200.17"; transcript_id "ENSMUST00000133674.2"; gene_type "protein_coding"; gene_name "Atf7ip2"; transcript_type "retained_intron"; transcript_name "Atf7ip2-205"; exon_number 6; exon_id "ENSMUSE00000827561.2"; level 2; transcript_support_level "1"; mgi_id "MGI:1922579"; havana_gene "OTTMUSG00000027627.1"; havana_transcript "OTTMUST00000068370.1";
chr16	HAVANA	exon	10030670	10030677	0	+	.	gene_id "ENSMUSG00000039200.17"; transcript_id "ENSMUST00000230872.2"; gene_type "protein_coding"; gene_name "Atf7ip2"; transcript_type "protein_coding"; transcript_name "Atf7ip2-206"; exon_number 1; exon_id "ENSMUSE00001469944.2"; level 2; protein_id "ENSMUSP00000155077.2"; mgi_id "MGI:1922579"; tag "mRNA_start_NF"; tag "cds_start_NF"; havana_gene "OTTMUSG00000027627.1"; havana_transcript "OTTMUST00000172236.1";
chr16	HAVANA	CDS	10030670	10030677	0	+	0	gene_id "ENSMUSG00000039200.17"; transcript_id "ENSMUST00000230872.2"; gene_type "protein_coding"; gene_name "Atf7ip2"; transcript_type "protein_coding"; transcript_name "Atf7ip2-206"; exon_number 1; exon_id "ENSMUSE00001469944.2"; level 2; protein_id "ENSMUSP00000155077.2"; mgi_id "MGI:1922579"; tag "mRNA_start_NF"; tag "cds_start_NF"; havana_gene "OTTMUSG00000027627.1"; havana_transcript "OTTMUST00000172236.1";
chr16	HAVANA	transcript	10030670	10069342	0	+	.	gene_id "ENSMUSG00000039200.17"; transcript_id "ENSMUST00000230872.2"; gene_type "protein_coding"; gene_name "Atf7ip2"; transcript_type "protein_coding"; transcript_name "Atf7ip2-206"; level 2; protein_id "ENSMUSP00000155077.2"; mgi_id "MGI:1922579"; tag "mRNA_start_NF"; tag "cds_start_NF"; havana_gene "OTTMUSG00000027627.1"; havana_transcript "OTTMUST00000172236.1";
chr16	sragcm37_ss	exon	10031172	10031284	8.99368829882475	+	.	gene_id "ENSMUSG00000039200.17"; transcript_id "ENSMUSG00000039200.17_tx_3"; exon_id "chr16_10031172_10031284_+"; exonnum "7"; txlen "886";
chr16	sragcm37_ss	exon	10031172	10031284	1.81025684821892	+	.	gene_id "ENSMUSG00000039200.17"; transcript_id "ENSMUSG00000039200.17_tx_9"; exon_id "chr16_10031172_10031284_+"; exonnum "6"; txlen "751";
chr16	sragcm37_ss	exon	10031604	10031742	0.744819575152744	+	.	gene_id "ENSMUSG00000039200.17"; transcript_id "ENSMUSG00000039200.17_tx_20"; exon_id "chr16_10031604_10031742_+"; exonnum "7"; txlen "912";
chr16	sragcm37_ss	exon	10031604	10031742	0.744819575152744	+	.	gene_id "ENSMUSG00000039200.17"; transcript_id "ENSMUSG00000039200.17_tx_21"; exon_id "chr16_10031604_10031742_+"; exonnum "6"; txlen "777";
chr16	HAVANA	CDS	10044839	10044903	0	+	2	gene_id "ENSMUSG00000039200.17"; transcript_id "ENSMUST00000100191.4"; gene_type "protein_coding"; gene_name "Atf7ip2"; transcript_type "protein_coding"; transcript_name "Atf7ip2-202"; exon_number 7; exon_id "ENSMUSE00000645895.3"; level 2; protein_id "ENSMUSP00000097766.4"; transcript_support_level "1"; mgi_id "MGI:1922579"; tag "basic"; havana_gene "OTTMUSG00000027627.1"; havana_transcript "OTTMUST00000068371.1";
chr16	HAVANA	exon	10044839	10045007	0	+	.	gene_id "ENSMUSG00000039200.17"; transcript_id "ENSMUST00000100191.4"; gene_type "protein_coding"; gene_name "Atf7ip2"; transcript_type "protein_coding"; transcript_name "Atf7ip2-202"; exon_number 7; exon_id "ENSMUSE00000645895.3"; level 2; protein_id "ENSMUSP00000097766.4"; transcript_support_level "1"; mgi_id "MGI:1922579"; tag "basic"; havana_gene "OTTMUSG00000027627.1"; havana_transcript "OTTMUST00000068371.1";
chr16	HAVANA	stop_codon	10044904	10044906	0	+	0	gene_id "ENSMUSG00000039200.17"; transcript_id "ENSMUST00000100191.4"; gene_type "protein_coding"; gene_name "Atf7ip2"; transcript_type "protein_coding"; transcript_name "Atf7ip2-202"; exon_number 7; exon_id "ENSMUSE00000645895.3"; level 2; protein_id "ENSMUSP00000097766.4"; transcript_support_level "1"; mgi_id "MGI:1922579"; tag "basic"; havana_gene "OTTMUSG00000027627.1"; havana_transcript "OTTMUST00000068371.1";
chr16	HAVANA	UTR	10044904	10045007	0	+	.	gene_id "ENSMUSG00000039200.17"; transcript_id "ENSMUST00000100191.4"; gene_type "protein_coding"; gene_name "Atf7ip2"; transcript_type "protein_coding"; transcript_name "Atf7ip2-202"; exon_number 7; exon_id "ENSMUSE00000645895.3"; level 2; protein_id "ENSMUSP00000097766.4"; transcript_support_level "1"; mgi_id "MGI:1922579"; tag "basic"; havana_gene "OTTMUSG00000027627.1"; havana_transcript "OTTMUST00000068371.1";
chr16	HAVANA	exon	10052182	10052255	0	+	.	gene_id "ENSMUSG00000039200.17"; transcript_id "ENSMUST00000044005.14"; gene_type "protein_coding"; gene_name "Atf7ip2"; transcript_type "protein_coding"; transcript_name "Atf7ip2-201"; exon_number 7; exon_id "ENSMUSE00000285257.4"; level 2; protein_id "ENSMUSP00000036731.8"; transcript_support_level "1"; mgi_id "MGI:1922579"; tag "basic"; tag "Ensembl_canonical"; tag "GENCODE_Primary"; tag "appris_principal_1"; tag "CCDS"; ccdsid "CCDS49758.1"; havana_gene "OTTMUSG00000027627.1"; havana_transcript "OTTMUST00000068367.1";
chr16	HAVANA	CDS	10052182	10052255	0	+	1	gene_id "ENSMUSG00000039200.17"; transcript_id "ENSMUST00000044005.14"; gene_type "protein_coding"; gene_name "Atf7ip2"; transcript_type "protein_coding"; transcript_name "Atf7ip2-201"; exon_number 7; exon_id "ENSMUSE00000285257.4"; level 2; protein_id "ENSMUSP00000036731.8"; transcript_support_level "1"; mgi_id "MGI:1922579"; tag "basic"; tag "Ensembl_canonical"; tag "GENCODE_Primary"; tag "appris_principal_1"; tag "CCDS"; ccdsid "CCDS49758.1"; havana_gene "OTTMUSG00000027627.1"; havana_transcript "OTTMUST00000068367.1";
chr16	HAVANA	exon	10052182	10052255	0	+	.	gene_id "ENSMUSG00000039200.17"; transcript_id "ENSMUST00000119023.8"; gene_type "protein_coding"; gene_name "Atf7ip2"; transcript_type "protein_coding"; transcript_name "Atf7ip2-204"; exon_number 7; exon_id "ENSMUSE00000285257.4"; level 2; protein_id "ENSMUSP00000113480.2"; transcript_support_level "1"; mgi_id "MGI:1922579"; tag "basic"; tag "CCDS"; ccdsid "CCDS49759.1"; havana_gene "OTTMUSG00000027627.1"; havana_transcript "OTTMUST00000068368.1";
chr16	HAVANA	CDS	10052182	10052255	0	+	1	gene_id "ENSMUSG00000039200.17"; transcript_id "ENSMUST00000119023.8"; gene_type "protein_coding"; gene_name "Atf7ip2"; transcript_type "protein_coding"; transcript_name "Atf7ip2-204"; exon_number 7; exon_id "ENSMUSE00000285257.4"; level 2; protein_id "ENSMUSP00000113480.2"; transcript_support_level "1"; mgi_id "MGI:1922579"; tag "basic"; tag "CCDS"; ccdsid "CCDS49759.1"; havana_gene "OTTMUSG00000027627.1"; havana_transcript "OTTMUST00000068368.1";
chr16	HAVANA	exon	10052182	10052255	0	+	.	gene_id "ENSMUSG00000039200.17"; transcript_id "ENSMUST00000117220.8"; gene_type "protein_coding"; gene_name "Atf7ip2"; transcript_type "protein_coding"; transcript_name "Atf7ip2-203"; exon_number 7; exon_id "ENSMUSE00000285257.4"; level 2; protein_id "ENSMUSP00000113573.2"; transcript_support_level "1"; mgi_id "MGI:1922579"; tag "basic"; havana_gene "OTTMUSG00000027627.1"; havana_transcript "OTTMUST00000068369.1";
chr16	HAVANA	CDS	10052182	10052255	0	+	1	gene_id "ENSMUSG00000039200.17"; transcript_id "ENSMUST00000117220.8"; gene_type "protein_coding"; gene_name "Atf7ip2"; transcript_type "protein_coding"; transcript_name "Atf7ip2-203"; exon_number 7; exon_id "ENSMUSE00000285257.4"; level 2; protein_id "ENSMUSP00000113573.2"; transcript_support_level "1"; mgi_id "MGI:1922579"; tag "basic"; havana_gene "OTTMUSG00000027627.1"; havana_transcript "OTTMUST00000068369.1";
chr16	HAVANA	exon	10052182	10052255	0	+	.	gene_id "ENSMUSG00000039200.17"; transcript_id "ENSMUST00000230872.2"; gene_type "protein_coding"; gene_name "Atf7ip2"; transcript_type "protein_coding"; transcript_name "Atf7ip2-206"; exon_number 2; exon_id "ENSMUSE00000285257.4"; level 2; protein_id "ENSMUSP00000155077.2"; mgi_id "MGI:1922579"; tag "mRNA_start_NF"; tag "cds_start_NF"; havana_gene "OTTMUSG00000027627.1"; havana_transcript "OTTMUST00000172236.1";
chr16	HAVANA	CDS	10052182	10052255	0	+	1	gene_id "ENSMUSG00000039200.17"; transcript_id "ENSMUST00000230872.2"; gene_type "protein_coding"; gene_name "Atf7ip2"; transcript_type "protein_coding"; transcript_name "Atf7ip2-206"; exon_number 2; exon_id "ENSMUSE00000285257.4"; level 2; protein_id "ENSMUSP00000155077.2"; mgi_id "MGI:1922579"; tag "mRNA_start_NF"; tag "cds_start_NF"; havana_gene "OTTMUSG00000027627.1"; havana_transcript "OTTMUST00000172236.1";
chr16	ENSEMBL_gcm37	exon	10052182	10052255	1.81025684821892	+	.	gene_id "ENSMUSG00000039200.17"; transcript_id "ENSMUSG00000039200.17_tx_11"; exon_id "chr16_10052182_10052255_+"; exonnum "6"; txlen "1127";
chr16	ENSEMBL_gcm37	exon	10052182	10052255	1.77079620847573	+	.	gene_id "ENSMUSG00000039200.17"; transcript_id "ENSMUSG00000039200.17_tx_14"; exon_id "chr16_10052182_10052255_+"; exonnum "6"; txlen "1060";
chr16	ENSEMBL_gcm37	exon	10052182	10052255	0.351768620881336	+	.	gene_id "ENSMUSG00000039200.17"; transcript_id "ENSMUSG00000039200.17_tx_22"; exon_id "chr16_10052182_10052255_+"; exonnum "7"; txlen "2768";
chr16	HAVANA	exon	10054022	10054083	0	+	.	gene_id "ENSMUSG00000039200.17"; transcript_id "ENSMUST00000044005.14"; gene_type "protein_coding"; gene_name "Atf7ip2"; transcript_type "protein_coding"; transcript_name "Atf7ip2-201"; exon_number 8; exon_id "ENSMUSE00000285246.4"; level 2; protein_id "ENSMUSP00000036731.8"; transcript_support_level "1"; mgi_id "MGI:1922579"; tag "basic"; tag "Ensembl_canonical"; tag "GENCODE_Primary"; tag "appris_principal_1"; tag "CCDS"; ccdsid "CCDS49758.1"; havana_gene "OTTMUSG00000027627.1"; havana_transcript "OTTMUST00000068367.1";
chr16	HAVANA	CDS	10054022	10054083	0	+	2	gene_id "ENSMUSG00000039200.17"; transcript_id "ENSMUST00000044005.14"; gene_type "protein_coding"; gene_name "Atf7ip2"; transcript_type "protein_coding"; transcript_name "Atf7ip2-201"; exon_number 8; exon_id "ENSMUSE00000285246.4"; level 2; protein_id "ENSMUSP00000036731.8"; transcript_support_level "1"; mgi_id "MGI:1922579"; tag "basic"; tag "Ensembl_canonical"; tag "GENCODE_Primary"; tag "appris_principal_1"; tag "CCDS"; ccdsid "CCDS49758.1"; havana_gene "OTTMUSG00000027627.1"; havana_transcript "OTTMUST00000068367.1";
chr16	HAVANA	exon	10054022	10054083	0	+	.	gene_id "ENSMUSG00000039200.17"; transcript_id "ENSMUST00000119023.8"; gene_type "protein_coding"; gene_name "Atf7ip2"; transcript_type "protein_coding"; transcript_name "Atf7ip2-204"; exon_number 8; exon_id "ENSMUSE00000285246.4"; level 2; protein_id "ENSMUSP00000113480.2"; transcript_support_level "1"; mgi_id "MGI:1922579"; tag "basic"; tag "CCDS"; ccdsid "CCDS49759.1"; havana_gene "OTTMUSG00000027627.1"; havana_transcript "OTTMUST00000068368.1";
chr16	HAVANA	CDS	10054022	10054083	0	+	2	gene_id "ENSMUSG00000039200.17"; transcript_id "ENSMUST00000119023.8"; gene_type "protein_coding"; gene_name "Atf7ip2"; transcript_type "protein_coding"; transcript_name "Atf7ip2-204"; exon_number 8; exon_id "ENSMUSE00000285246.4"; level 2; protein_id "ENSMUSP00000113480.2"; transcript_support_level "1"; mgi_id "MGI:1922579"; tag "basic"; tag "CCDS"; ccdsid "CCDS49759.1"; havana_gene "OTTMUSG00000027627.1"; havana_transcript "OTTMUST00000068368.1";
chr16	HAVANA	exon	10054022	10054083	0	+	.	gene_id "ENSMUSG00000039200.17"; transcript_id "ENSMUST00000117220.8"; gene_type "protein_coding"; gene_name "Atf7ip2"; transcript_type "protein_coding"; transcript_name "Atf7ip2-203"; exon_number 8; exon_id "ENSMUSE00000285246.4"; level 2; protein_id "ENSMUSP00000113573.2"; transcript_support_level "1"; mgi_id "MGI:1922579"; tag "basic"; havana_gene "OTTMUSG00000027627.1"; havana_transcript "OTTMUST00000068369.1";
chr16	HAVANA	CDS	10054022	10054083	0	+	2	gene_id "ENSMUSG00000039200.17"; transcript_id "ENSMUST00000117220.8"; gene_type "protein_coding"; gene_name "Atf7ip2"; transcript_type "protein_coding"; transcript_name "Atf7ip2-203"; exon_number 8; exon_id "ENSMUSE00000285246.4"; level 2; protein_id "ENSMUSP00000113573.2"; transcript_support_level "1"; mgi_id "MGI:1922579"; tag "basic"; havana_gene "OTTMUSG00000027627.1"; havana_transcript "OTTMUST00000068369.1";
chr16	HAVANA	exon	10054022	10054083	0	+	.	gene_id "ENSMUSG00000039200.17"; transcript_id "ENSMUST00000230872.2"; gene_type "protein_coding"; gene_name "Atf7ip2"; transcript_type "protein_coding"; transcript_name "Atf7ip2-206"; exon_number 3; exon_id "ENSMUSE00000285246.4"; level 2; protein_id "ENSMUSP00000155077.2"; mgi_id "MGI:1922579"; tag "mRNA_start_NF"; tag "cds_start_NF"; havana_gene "OTTMUSG00000027627.1"; havana_transcript "OTTMUST00000172236.1";
chr16	HAVANA	CDS	10054022	10054083	0	+	2	gene_id "ENSMUSG00000039200.17"; transcript_id "ENSMUST00000230872.2"; gene_type "protein_coding"; gene_name "Atf7ip2"; transcript_type "protein_coding"; transcript_name "Atf7ip2-206"; exon_number 3; exon_id "ENSMUSE00000285246.4"; level 2; protein_id "ENSMUSP00000155077.2"; mgi_id "MGI:1922579"; tag "mRNA_start_NF"; tag "cds_start_NF"; havana_gene "OTTMUSG00000027627.1"; havana_transcript "OTTMUST00000172236.1";
chr16	ENSEMBL_gcm37	exon	10054022	10054083	1.81025684821892	+	.	gene_id "ENSMUSG00000039200.17"; transcript_id "ENSMUSG00000039200.17_tx_10"; exon_id "chr16_10054022_10054083_+"; exonnum "6"; txlen "1053";
chr16	ENSEMBL_gcm37	exon	10054022	10054083	1.81025684821892	+	.	gene_id "ENSMUSG00000039200.17"; transcript_id "ENSMUSG00000039200.17_tx_11"; exon_id "chr16_10054022_10054083_+"; exonnum "7"; txlen "1127";
chr16	ENSEMBL_gcm37	exon	10054022	10054083	1.77079620847573	+	.	gene_id "ENSMUSG00000039200.17"; transcript_id "ENSMUSG00000039200.17_tx_14"; exon_id "chr16_10054022_10054083_+"; exonnum "7"; txlen "1060";
chr16	ENSEMBL_gcm37	exon	10054022	10054083	1.77079620847573	+	.	gene_id "ENSMUSG00000039200.17"; transcript_id "ENSMUSG00000039200.17_tx_15"; exon_id "chr16_10054022_10054083_+"; exonnum "6"; txlen "986";
chr16	ENSEMBL_gcm37	exon	10054022	10054083	0.351768620881336	+	.	gene_id "ENSMUSG00000039200.17"; transcript_id "ENSMUSG00000039200.17_tx_22"; exon_id "chr16_10054022_10054083_+"; exonnum "8"; txlen "2768";
chr16	HAVANA	exon	10055030	10055096	0	+	.	gene_id "ENSMUSG00000039200.17"; transcript_id "ENSMUST00000044005.14"; gene_type "protein_coding"; gene_name "Atf7ip2"; transcript_type "protein_coding"; transcript_name "Atf7ip2-201"; exon_number 9; exon_id "ENSMUSE00000285210.5"; level 2; protein_id "ENSMUSP00000036731.8"; transcript_support_level "1"; mgi_id "MGI:1922579"; tag "basic"; tag "Ensembl_canonical"; tag "GENCODE_Primary"; tag "appris_principal_1"; tag "CCDS"; ccdsid "CCDS49758.1"; havana_gene "OTTMUSG00000027627.1"; havana_transcript "OTTMUST00000068367.1";
chr16	HAVANA	CDS	10055030	10055096	0	+	0	gene_id "ENSMUSG00000039200.17"; transcript_id "ENSMUST00000044005.14"; gene_type "protein_coding"; gene_name "Atf7ip2"; transcript_type "protein_coding"; transcript_name "Atf7ip2-201"; exon_number 9; exon_id "ENSMUSE00000285210.5"; level 2; protein_id "ENSMUSP00000036731.8"; transcript_support_level "1"; mgi_id "MGI:1922579"; tag "basic"; tag "Ensembl_canonical"; tag "GENCODE_Primary"; tag "appris_principal_1"; tag "CCDS"; ccdsid "CCDS49758.1"; havana_gene "OTTMUSG00000027627.1"; havana_transcript "OTTMUST00000068367.1";
chr16	HAVANA	exon	10055030	10055096	0	+	.	gene_id "ENSMUSG00000039200.17"; transcript_id "ENSMUST00000117220.8"; gene_type "protein_coding"; gene_name "Atf7ip2"; transcript_type "protein_coding"; transcript_name "Atf7ip2-203"; exon_number 9; exon_id "ENSMUSE00000285210.5"; level 2; protein_id "ENSMUSP00000113573.2"; transcript_support_level "1"; mgi_id "MGI:1922579"; tag "basic"; havana_gene "OTTMUSG00000027627.1"; havana_transcript "OTTMUST00000068369.1";
chr16	HAVANA	CDS	10055030	10055096	0	+	0	gene_id "ENSMUSG00000039200.17"; transcript_id "ENSMUST00000117220.8"; gene_type "protein_coding"; gene_name "Atf7ip2"; transcript_type "protein_coding"; transcript_name "Atf7ip2-203"; exon_number 9; exon_id "ENSMUSE00000285210.5"; level 2; protein_id "ENSMUSP00000113573.2"; transcript_support_level "1"; mgi_id "MGI:1922579"; tag "basic"; havana_gene "OTTMUSG00000027627.1"; havana_transcript "OTTMUST00000068369.1";
chr16	HAVANA	exon	10055030	10055096	0	+	.	gene_id "ENSMUSG00000039200.17"; transcript_id "ENSMUST00000230872.2"; gene_type "protein_coding"; gene_name "Atf7ip2"; transcript_type "protein_coding"; transcript_name "Atf7ip2-206"; exon_number 4; exon_id "ENSMUSE00000285210.5"; level 2; protein_id "ENSMUSP00000155077.2"; mgi_id "MGI:1922579"; tag "mRNA_start_NF"; tag "cds_start_NF"; havana_gene "OTTMUSG00000027627.1"; havana_transcript "OTTMUST00000172236.1";
chr16	HAVANA	CDS	10055030	10055096	0	+	0	gene_id "ENSMUSG00000039200.17"; transcript_id "ENSMUST00000230872.2"; gene_type "protein_coding"; gene_name "Atf7ip2"; transcript_type "protein_coding"; transcript_name "Atf7ip2-206"; exon_number 4; exon_id "ENSMUSE00000285210.5"; level 2; protein_id "ENSMUSP00000155077.2"; mgi_id "MGI:1922579"; tag "mRNA_start_NF"; tag "cds_start_NF"; havana_gene "OTTMUSG00000027627.1"; havana_transcript "OTTMUST00000172236.1";
chr16	ENSEMBL_gcm37	exon	10055030	10055096	1.81025684821892	+	.	gene_id "ENSMUSG00000039200.17"; transcript_id "ENSMUSG00000039200.17_tx_10"; exon_id "chr16_10055030_10055096_+"; exonnum "7"; txlen "1053";
chr16	ENSEMBL_gcm37	exon	10055030	10055096	1.81025684821892	+	.	gene_id "ENSMUSG00000039200.17"; transcript_id "ENSMUSG00000039200.17_tx_11"; exon_id "chr16_10055030_10055096_+"; exonnum "8"; txlen "1127";
chr16	ENSEMBL_gcm37	exon	10055030	10055096	0.351768620881336	+	.	gene_id "ENSMUSG00000039200.17"; transcript_id "ENSMUSG00000039200.17_tx_22"; exon_id "chr16_10055030_10055096_+"; exonnum "9"; txlen "2768";
chr16	HAVANA	CDS	10055030	10055134	0	+	0	gene_id "ENSMUSG00000039200.17"; transcript_id "ENSMUST00000119023.8"; gene_type "protein_coding"; gene_name "Atf7ip2"; transcript_type "protein_coding"; transcript_name "Atf7ip2-204"; exon_number 9; exon_id "ENSMUSE00000716854.2"; level 2; protein_id "ENSMUSP00000113480.2"; transcript_support_level "1"; mgi_id "MGI:1922579"; tag "basic"; tag "CCDS"; ccdsid "CCDS49759.1"; havana_gene "OTTMUSG00000027627.1"; havana_transcript "OTTMUST00000068368.1";
chr16	HAVANA	exon	10055030	10055152	0	+	.	gene_id "ENSMUSG00000039200.17"; transcript_id "ENSMUST00000119023.8"; gene_type "protein_coding"; gene_name "Atf7ip2"; transcript_type "protein_coding"; transcript_name "Atf7ip2-204"; exon_number 9; exon_id "ENSMUSE00000716854.2"; level 2; protein_id "ENSMUSP00000113480.2"; transcript_support_level "1"; mgi_id "MGI:1922579"; tag "basic"; tag "CCDS"; ccdsid "CCDS49759.1"; havana_gene "OTTMUSG00000027627.1"; havana_transcript "OTTMUST00000068368.1";
chr16	HAVANA	stop_codon	10055135	10055137	0	+	0	gene_id "ENSMUSG00000039200.17"; transcript_id "ENSMUST00000119023.8"; gene_type "protein_coding"; gene_name "Atf7ip2"; transcript_type "protein_coding"; transcript_name "Atf7ip2-204"; exon_number 9; exon_id "ENSMUSE00000716854.2"; level 2; protein_id "ENSMUSP00000113480.2"; transcript_support_level "1"; mgi_id "MGI:1922579"; tag "basic"; tag "CCDS"; ccdsid "CCDS49759.1"; havana_gene "OTTMUSG00000027627.1"; havana_transcript "OTTMUST00000068368.1";
chr16	HAVANA	UTR	10055135	10055152	0	+	.	gene_id "ENSMUSG00000039200.17"; transcript_id "ENSMUST00000119023.8"; gene_type "protein_coding"; gene_name "Atf7ip2"; transcript_type "protein_coding"; transcript_name "Atf7ip2-204"; exon_number 9; exon_id "ENSMUSE00000716854.2"; level 2; protein_id "ENSMUSP00000113480.2"; transcript_support_level "1"; mgi_id "MGI:1922579"; tag "basic"; tag "CCDS"; ccdsid "CCDS49759.1"; havana_gene "OTTMUSG00000027627.1"; havana_transcript "OTTMUST00000068368.1";
chr16	ENSEMBL	gene	10055782	10055884	0	+	.	gene_id "ENSMUSG00000089563.3"; gene_type "snRNA"; gene_name "Gm24667"; level 3; mgi_id "MGI:5454444";
chr16	ENSEMBL	transcript	10055782	10055884	0	+	.	gene_id "ENSMUSG00000089563.3"; transcript_id "ENSMUST00000158938.3"; gene_type "snRNA"; gene_name "Gm24667"; transcript_type "snRNA"; transcript_name "Gm24667-201"; level 3; transcript_support_level "NA"; mgi_id "MGI:5454444"; tag "basic"; tag "Ensembl_canonical"; tag "GENCODE_Primary";
chr16	ENSEMBL	exon	10055782	10055884	0	+	.	gene_id "ENSMUSG00000089563.3"; transcript_id "ENSMUST00000158938.3"; gene_type "snRNA"; gene_name "Gm24667"; transcript_type "snRNA"; transcript_name "Gm24667-201"; exon_number 1; exon_id "ENSMUSE00000848073.2"; level 3; transcript_support_level "NA"; mgi_id "MGI:5454444"; tag "basic"; tag "Ensembl_canonical"; tag "GENCODE_Primary";
chr16	HAVANA	gene	10056030	10056380	0	+	.	gene_id "ENSMUSG00000116187.2"; gene_type "processed_pseudogene"; gene_name "Gm49456"; level 2; mgi_id "MGI:6155112"; tag "overlapping_locus"; havana_gene "OTTMUSG00000071188.1";
chr16	HAVANA	transcript	10056030	10056380	0	+	.	gene_id "ENSMUSG00000116187.2"; transcript_id "ENSMUST00000229819.2"; gene_type "processed_pseudogene"; gene_name "Gm49456"; transcript_type "processed_pseudogene"; transcript_name "Gm49456-201"; level 2; mgi_id "MGI:6155112"; ont "PGO:0000004"; tag "basic"; tag "Ensembl_canonical"; tag "GENCODE_Primary"; havana_gene "OTTMUSG00000071188.1"; havana_transcript "OTTMUST00000172237.1";
chr16	HAVANA	exon	10056030	10056380	0	+	.	gene_id "ENSMUSG00000116187.2"; transcript_id "ENSMUST00000229819.2"; gene_type "processed_pseudogene"; gene_name "Gm49456"; transcript_type "processed_pseudogene"; transcript_name "Gm49456-201"; exon_number 1; exon_id "ENSMUSE00001442953.2"; level 2; mgi_id "MGI:6155112"; ont "PGO:0000004"; tag "basic"; tag "Ensembl_canonical"; tag "GENCODE_Primary"; havana_gene "OTTMUSG00000071188.1"; havana_transcript "OTTMUST00000172237.1";
chr16	HAVANA	exon	10058425	10058510	0	+	.	gene_id "ENSMUSG00000039200.17"; transcript_id "ENSMUST00000044005.14"; gene_type "protein_coding"; gene_name "Atf7ip2"; transcript_type "protein_coding"; transcript_name "Atf7ip2-201"; exon_number 10; exon_id "ENSMUSE00000622012.2"; level 2; protein_id "ENSMUSP00000036731.8"; transcript_support_level "1"; mgi_id "MGI:1922579"; tag "basic"; tag "Ensembl_canonical"; tag "GENCODE_Primary"; tag "appris_principal_1"; tag "CCDS"; ccdsid "CCDS49758.1"; havana_gene "OTTMUSG00000027627.1"; havana_transcript "OTTMUST00000068367.1";
chr16	HAVANA	CDS	10058425	10058510	0	+	2	gene_id "ENSMUSG00000039200.17"; transcript_id "ENSMUST00000044005.14"; gene_type "protein_coding"; gene_name "Atf7ip2"; transcript_type "protein_coding"; transcript_name "Atf7ip2-201"; exon_number 10; exon_id "ENSMUSE00000622012.2"; level 2; protein_id "ENSMUSP00000036731.8"; transcript_support_level "1"; mgi_id "MGI:1922579"; tag "basic"; tag "Ensembl_canonical"; tag "GENCODE_Primary"; tag "appris_principal_1"; tag "CCDS"; ccdsid "CCDS49758.1"; havana_gene "OTTMUSG00000027627.1"; havana_transcript "OTTMUST00000068367.1";
chr16	ENSEMBL_gcm37	exon	10058425	10058510	1.81025684821892	+	.	gene_id "ENSMUSG00000039200.17"; transcript_id "ENSMUSG00000039200.17_tx_10"; exon_id "chr16_10058425_10058510_+"; exonnum "8"; txlen "1053";
chr16	ENSEMBL_gcm37	exon	10058425	10058510	1.81025684821892	+	.	gene_id "ENSMUSG00000039200.17"; transcript_id "ENSMUSG00000039200.17_tx_11"; exon_id "chr16_10058425_10058510_+"; exonnum "9"; txlen "1127";
chr16	ENSEMBL_gcm37	exon	10058425	10058510	1.77079620847573	+	.	gene_id "ENSMUSG00000039200.17"; transcript_id "ENSMUSG00000039200.17_tx_14"; exon_id "chr16_10058425_10058510_+"; exonnum "8"; txlen "1060";
chr16	ENSEMBL_gcm37	exon	10058425	10058510	1.77079620847573	+	.	gene_id "ENSMUSG00000039200.17"; transcript_id "ENSMUSG00000039200.17_tx_15"; exon_id "chr16_10058425_10058510_+"; exonnum "7"; txlen "986";
chr16	ENSEMBL_gcm37	exon	10058425	10058510	0.351768620881336	+	.	gene_id "ENSMUSG00000039200.17"; transcript_id "ENSMUSG00000039200.17_tx_22"; exon_id "chr16_10058425_10058510_+"; exonnum "10"; txlen "2768";
chr16	HAVANA	CDS	10058425	10058519	0	+	2	gene_id "ENSMUSG00000039200.17"; transcript_id "ENSMUST00000117220.8"; gene_type "protein_coding"; gene_name "Atf7ip2"; transcript_type "protein_coding"; transcript_name "Atf7ip2-203"; exon_number 10; exon_id "ENSMUSE00000714813.2"; level 2; protein_id "ENSMUSP00000113573.2"; transcript_support_level "1"; mgi_id "MGI:1922579"; tag "basic"; havana_gene "OTTMUSG00000027627.1"; havana_transcript "OTTMUST00000068369.1";
chr16	HAVANA	exon	10058425	10058678	0	+	.	gene_id "ENSMUSG00000039200.17"; transcript_id "ENSMUST00000117220.8"; gene_type "protein_coding"; gene_name "Atf7ip2"; transcript_type "protein_coding"; transcript_name "Atf7ip2-203"; exon_number 10; exon_id "ENSMUSE00000714813.2"; level 2; protein_id "ENSMUSP00000113573.2"; transcript_support_level "1"; mgi_id "MGI:1922579"; tag "basic"; havana_gene "OTTMUSG00000027627.1"; havana_transcript "OTTMUST00000068369.1";
chr16	HAVANA	stop_codon	10058520	10058522	0	+	0	gene_id "ENSMUSG00000039200.17"; transcript_id "ENSMUST00000117220.8"; gene_type "protein_coding"; gene_name "Atf7ip2"; transcript_type "protein_coding"; transcript_name "Atf7ip2-203"; exon_number 10; exon_id "ENSMUSE00000714813.2"; level 2; protein_id "ENSMUSP00000113573.2"; transcript_support_level "1"; mgi_id "MGI:1922579"; tag "basic"; havana_gene "OTTMUSG00000027627.1"; havana_transcript "OTTMUST00000068369.1";
chr16	HAVANA	UTR	10058520	10058678	0	+	.	gene_id "ENSMUSG00000039200.17"; transcript_id "ENSMUST00000117220.8"; gene_type "protein_coding"; gene_name "Atf7ip2"; transcript_type "protein_coding"; transcript_name "Atf7ip2-203"; exon_number 10; exon_id "ENSMUSE00000714813.2"; level 2; protein_id "ENSMUSP00000113573.2"; transcript_support_level "1"; mgi_id "MGI:1922579"; tag "basic"; havana_gene "OTTMUSG00000027627.1"; havana_transcript "OTTMUST00000068369.1";
chr16	sragcm37_mid	exon	10058731	10058930	1.81025684821892	+	.	gene_id "ENSMUSG00000039200.17"; transcript_id "ENSMUSG00000039200.17_tx_10"; exon_id "chr16_10058731_10058930_+"; exonnum "9"; txlen "1053";
chr16	sragcm37_mid	exon	10058731	10058930	1.81025684821892	+	.	gene_id "ENSMUSG00000039200.17"; transcript_id "ENSMUSG00000039200.17_tx_11"; exon_id "chr16_10058731_10058930_+"; exonnum "10"; txlen "1127";
chr16	sragcm37_mid	exon	10058731	10058930	1.77079620847573	+	.	gene_id "ENSMUSG00000039200.17"; transcript_id "ENSMUSG00000039200.17_tx_14"; exon_id "chr16_10058731_10058930_+"; exonnum "9"; txlen "1060";
chr16	sragcm37_mid	exon	10058731	10058930	1.77079620847573	+	.	gene_id "ENSMUSG00000039200.17"; transcript_id "ENSMUSG00000039200.17_tx_15"; exon_id "chr16_10058731_10058930_+"; exonnum "8"; txlen "986";
chr16	sragcm37_mid	exon	10058731	10058930	0.351768620881336	+	.	gene_id "ENSMUSG00000039200.17"; transcript_id "ENSMUSG00000039200.17_tx_22"; exon_id "chr16_10058731_10058930_+"; exonnum "11"; txlen "2768";
chr16	HAVANA	CDS	10059410	10059817	0	+	0	gene_id "ENSMUSG00000039200.17"; transcript_id "ENSMUST00000044005.14"; gene_type "protein_coding"; gene_name "Atf7ip2"; transcript_type "protein_coding"; transcript_name "Atf7ip2-201"; exon_number 11; exon_id "ENSMUSE00000645896.3"; level 2; protein_id "ENSMUSP00000036731.8"; transcript_support_level "1"; mgi_id "MGI:1922579"; tag "basic"; tag "Ensembl_canonical"; tag "GENCODE_Primary"; tag "appris_principal_1"; tag "CCDS"; ccdsid "CCDS49758.1"; havana_gene "OTTMUSG00000027627.1"; havana_transcript "OTTMUST00000068367.1";
chr16	HAVANA	exon	10059410	10060915	0	+	.	gene_id "ENSMUSG00000039200.17"; transcript_id "ENSMUST00000044005.14"; gene_type "protein_coding"; gene_name "Atf7ip2"; transcript_type "protein_coding"; transcript_name "Atf7ip2-201"; exon_number 11; exon_id "ENSMUSE00000645896.3"; level 2; protein_id "ENSMUSP00000036731.8"; transcript_support_level "1"; mgi_id "MGI:1922579"; tag "basic"; tag "Ensembl_canonical"; tag "GENCODE_Primary"; tag "appris_principal_1"; tag "CCDS"; ccdsid "CCDS49758.1"; havana_gene "OTTMUSG00000027627.1"; havana_transcript "OTTMUST00000068367.1";
chr16	ENSEMBL_gcm37	exon	10059410	10060915	0.351768620881336	+	.	gene_id "ENSMUSG00000039200.17"; transcript_id "ENSMUSG00000039200.17_tx_22"; exon_id "chr16_10059410_10060915_+"; exonnum "12"; txlen "2768";
chr16	HAVANA	stop_codon	10059818	10059820	0	+	0	gene_id "ENSMUSG00000039200.17"; transcript_id "ENSMUST00000044005.14"; gene_type "protein_coding"; gene_name "Atf7ip2"; transcript_type "protein_coding"; transcript_name "Atf7ip2-201"; exon_number 11; exon_id "ENSMUSE00000645896.3"; level 2; protein_id "ENSMUSP00000036731.8"; transcript_support_level "1"; mgi_id "MGI:1922579"; tag "basic"; tag "Ensembl_canonical"; tag "GENCODE_Primary"; tag "appris_principal_1"; tag "CCDS"; ccdsid "CCDS49758.1"; havana_gene "OTTMUSG00000027627.1"; havana_transcript "OTTMUST00000068367.1";
chr16	HAVANA	UTR	10059818	10060915	0	+	.	gene_id "ENSMUSG00000039200.17"; transcript_id "ENSMUST00000044005.14"; gene_type "protein_coding"; gene_name "Atf7ip2"; transcript_type "protein_coding"; transcript_name "Atf7ip2-201"; exon_number 11; exon_id "ENSMUSE00000645896.3"; level 2; protein_id "ENSMUSP00000036731.8"; transcript_support_level "1"; mgi_id "MGI:1922579"; tag "basic"; tag "Ensembl_canonical"; tag "GENCODE_Primary"; tag "appris_principal_1"; tag "CCDS"; ccdsid "CCDS49758.1"; havana_gene "OTTMUSG00000027627.1"; havana_transcript "OTTMUST00000068367.1";
chr16	HAVANA	exon	10065309	10065461	0	+	.	gene_id "ENSMUSG00000039200.17"; transcript_id "ENSMUST00000230872.2"; gene_type "protein_coding"; gene_name "Atf7ip2"; transcript_type "protein_coding"; transcript_name "Atf7ip2-206"; exon_number 5; exon_id "ENSMUSE00001441873.2"; level 2; protein_id "ENSMUSP00000155077.2"; mgi_id "MGI:1922579"; tag "mRNA_start_NF"; tag "cds_start_NF"; havana_gene "OTTMUSG00000027627.1"; havana_transcript "OTTMUST00000172236.1";
chr16	HAVANA	CDS	10065309	10065461	0	+	2	gene_id "ENSMUSG00000039200.17"; transcript_id "ENSMUST00000230872.2"; gene_type "protein_coding"; gene_name "Atf7ip2"; transcript_type "protein_coding"; transcript_name "Atf7ip2-206"; exon_number 5; exon_id "ENSMUSE00001441873.2"; level 2; protein_id "ENSMUSP00000155077.2"; mgi_id "MGI:1922579"; tag "mRNA_start_NF"; tag "cds_start_NF"; havana_gene "OTTMUSG00000027627.1"; havana_transcript "OTTMUST00000172236.1";
chr16	HAVANA	CDS	10069242	10069276	0	+	2	gene_id "ENSMUSG00000039200.17"; transcript_id "ENSMUST00000230872.2"; gene_type "protein_coding"; gene_name "Atf7ip2"; transcript_type "protein_coding"; transcript_name "Atf7ip2-206"; exon_number 6; exon_id "ENSMUSE00001438837.2"; level 2; protein_id "ENSMUSP00000155077.2"; mgi_id "MGI:1922579"; tag "mRNA_start_NF"; tag "cds_start_NF"; havana_gene "OTTMUSG00000027627.1"; havana_transcript "OTTMUST00000172236.1";
chr16	HAVANA	exon	10069242	10069342	0	+	.	gene_id "ENSMUSG00000039200.17"; transcript_id "ENSMUST00000230872.2"; gene_type "protein_coding"; gene_name "Atf7ip2"; transcript_type "protein_coding"; transcript_name "Atf7ip2-206"; exon_number 6; exon_id "ENSMUSE00001438837.2"; level 2; protein_id "ENSMUSP00000155077.2"; mgi_id "MGI:1922579"; tag "mRNA_start_NF"; tag "cds_start_NF"; havana_gene "OTTMUSG00000027627.1"; havana_transcript "OTTMUST00000172236.1";
chr16	HAVANA	stop_codon	10069277	10069279	0	+	0	gene_id "ENSMUSG00000039200.17"; transcript_id "ENSMUST00000230872.2"; gene_type "protein_coding"; gene_name "Atf7ip2"; transcript_type "protein_coding"; transcript_name "Atf7ip2-206"; exon_number 6; exon_id "ENSMUSE00001438837.2"; level 2; protein_id "ENSMUSP00000155077.2"; mgi_id "MGI:1922579"; tag "mRNA_start_NF"; tag "cds_start_NF"; havana_gene "OTTMUSG00000027627.1"; havana_transcript "OTTMUST00000172236.1";
chr16	HAVANA	UTR	10069277	10069342	0	+	.	gene_id "ENSMUSG00000039200.17"; transcript_id "ENSMUST00000230872.2"; gene_type "protein_coding"; gene_name "Atf7ip2"; transcript_type "protein_coding"; transcript_name "Atf7ip2-206"; exon_number 6; exon_id "ENSMUSE00001438837.2"; level 2; protein_id "ENSMUSP00000155077.2"; mgi_id "MGI:1922579"; tag "mRNA_start_NF"; tag "cds_start_NF"; havana_gene "OTTMUSG00000027627.1"; havana_transcript "OTTMUST00000172236.1";
chr16	ENSEMBL	gene	10091614	10091685	0	+	.	gene_id "ENSMUSG00002076434.1"; gene_type "miRNA"; gene_name "Gm55056"; level 3; mgi_id "MGI:6846586";
chr16	ENSEMBL	transcript	10091614	10091685	0	+	.	gene_id "ENSMUSG00002076434.1"; transcript_id "ENSMUST00020181752.1"; gene_type "miRNA"; gene_name "Gm55056"; transcript_type "miRNA"; transcript_name "Gm55056-201"; level 3; mgi_id "MGI:6846586"; tag "basic"; tag "Ensembl_canonical"; tag "GENCODE_Primary";
chr16	ENSEMBL	exon	10091614	10091685	0	+	.	gene_id "ENSMUSG00002076434.1"; transcript_id "ENSMUST00020181752.1"; gene_type "miRNA"; gene_name "Gm55056"; transcript_type "miRNA"; transcript_name "Gm55056-201"; exon_number 1; exon_id "ENSMUSE00011468692.1"; level 3; mgi_id "MGI:6846586"; tag "basic"; tag "Ensembl_canonical"; tag "GENCODE_Primary";
chr16	HAVANA	exon	10167472	10167627	0	+	.	gene_id "ENSMUSG00000129485.1"; transcript_id "ENSMUST00000294067.1"; gene_type "lncRNA"; gene_name "ENSMUSG00000129485"; transcript_type "lncRNA"; transcript_name "ENSMUST00000294067"; exon_number 1; exon_id "ENSMUSE00001582010.1"; level 2; tag "TAGENE";
chr16	HAVANA	transcript	10167472	10171068	0	+	.	gene_id "ENSMUSG00000129485.1"; transcript_id "ENSMUST00000294067.1"; gene_type "lncRNA"; gene_name "ENSMUSG00000129485"; transcript_type "lncRNA"; transcript_name "ENSMUST00000294067"; level 2; tag "TAGENE";
chr16	HAVANA	gene	10167472	10171739	0	+	.	gene_id "ENSMUSG00000129485.1"; gene_type "lncRNA"; gene_name "ENSMUSG00000129485"; level 2;
chr16	HAVANA	exon	10167475	10167627	0	+	.	gene_id "ENSMUSG00000129485.1"; transcript_id "ENSMUST00000294066.1"; gene_type "lncRNA"; gene_name "ENSMUSG00000129485"; transcript_type "lncRNA"; transcript_name "ENSMUST00000294066"; exon_number 1; exon_id "ENSMUSE00001582011.1"; level 2; tag "TAGENE";
chr16	HAVANA	transcript	10167475	10171491	0	+	.	gene_id "ENSMUSG00000129485.1"; transcript_id "ENSMUST00000294066.1"; gene_type "lncRNA"; gene_name "ENSMUSG00000129485"; transcript_type "lncRNA"; transcript_name "ENSMUST00000294066"; level 2; tag "TAGENE";
chr16	HAVANA	exon	10167490	10167627	0	+	.	gene_id "ENSMUSG00000129485.1"; transcript_id "ENSMUST00000294068.1"; gene_type "lncRNA"; gene_name "ENSMUSG00000129485"; transcript_type "lncRNA"; transcript_name "ENSMUST00000294068"; exon_number 1; exon_id "ENSMUSE00001582014.1"; level 2; tag "TAGENE";
chr16	HAVANA	exon	10167490	10167627	0	+	.	gene_id "ENSMUSG00000129485.1"; transcript_id "ENSMUST00000294064.1"; gene_type "lncRNA"; gene_name "ENSMUSG00000129485"; transcript_type "lncRNA"; transcript_name "ENSMUST00000294064"; exon_number 1; exon_id "ENSMUSE00001582014.1"; level 2; tag "Ensembl_canonical"; tag "GENCODE_Primary"; tag "TAGENE";
chr16	HAVANA	transcript	10167490	10171080	0	+	.	gene_id "ENSMUSG00000129485.1"; transcript_id "ENSMUST00000294068.1"; gene_type "lncRNA"; gene_name "ENSMUSG00000129485"; transcript_type "lncRNA"; transcript_name "ENSMUST00000294068"; level 2; tag "TAGENE";
chr16	HAVANA	transcript	10167490	10171739	0	+	.	gene_id "ENSMUSG00000129485.1"; transcript_id "ENSMUST00000294064.1"; gene_type "lncRNA"; gene_name "ENSMUSG00000129485"; transcript_type "lncRNA"; transcript_name "ENSMUST00000294064"; level 2; tag "Ensembl_canonical"; tag "GENCODE_Primary"; tag "TAGENE";
chr16	HAVANA	exon	10167500	10167627	0	+	.	gene_id "ENSMUSG00000129485.1"; transcript_id "ENSMUST00000294069.1"; gene_type "lncRNA"; gene_name "ENSMUSG00000129485"; transcript_type "lncRNA"; transcript_name "ENSMUST00000294069"; exon_number 1; exon_id "ENSMUSE00001582002.1"; level 2; tag "TAGENE";
chr16	HAVANA	transcript	10167500	10171068	0	+	.	gene_id "ENSMUSG00000129485.1"; transcript_id "ENSMUST00000294069.1"; gene_type "lncRNA"; gene_name "ENSMUSG00000129485"; transcript_type "lncRNA"; transcript_name "ENSMUST00000294069"; level 2; tag "TAGENE";
chr16	HAVANA	exon	10167507	10167627	0	+	.	gene_id "ENSMUSG00000129485.1"; transcript_id "ENSMUST00000294065.1"; gene_type "lncRNA"; gene_name "ENSMUSG00000129485"; transcript_type "lncRNA"; transcript_name "ENSMUST00000294065"; exon_number 1; exon_id "ENSMUSE00001582008.1"; level 2; tag "basic"; tag "TAGENE";
chr16	HAVANA	transcript	10167507	10171735	0	+	.	gene_id "ENSMUSG00000129485.1"; transcript_id "ENSMUST00000294065.1"; gene_type "lncRNA"; gene_name "ENSMUSG00000129485"; transcript_type "lncRNA"; transcript_name "ENSMUST00000294065"; level 2; tag "basic"; tag "TAGENE";
chr16	HAVANA	exon	10167516	10167627	0	+	.	gene_id "ENSMUSG00000129485.1"; transcript_id "ENSMUST00000294070.1"; gene_type "lncRNA"; gene_name "ENSMUSG00000129485"; transcript_type "lncRNA"; transcript_name "ENSMUST00000294070"; exon_number 1; exon_id "ENSMUSE00001582013.1"; level 2; tag "TAGENE";
chr16	HAVANA	transcript	10167516	10171064	0	+	.	gene_id "ENSMUSG00000129485.1"; transcript_id "ENSMUST00000294070.1"; gene_type "lncRNA"; gene_name "ENSMUSG00000129485"; transcript_type "lncRNA"; transcript_name "ENSMUST00000294070"; level 2; tag "TAGENE";
chr16	HAVANA	exon	10167540	10167627	0	+	.	gene_id "ENSMUSG00000129485.1"; transcript_id "ENSMUST00000294071.1"; gene_type "lncRNA"; gene_name "ENSMUSG00000129485"; transcript_type "lncRNA"; transcript_name "ENSMUST00000294071"; exon_number 1; exon_id "ENSMUSE00001582001.1"; level 2; tag "basic"; tag "TAGENE";
chr16	HAVANA	transcript	10167540	10171060	0	+	.	gene_id "ENSMUSG00000129485.1"; transcript_id "ENSMUST00000294071.1"; gene_type "lncRNA"; gene_name "ENSMUSG00000129485"; transcript_type "lncRNA"; transcript_name "ENSMUST00000294071"; level 2; tag "basic"; tag "TAGENE";
chr16	HAVANA	exon	10168921	10168982	0	+	.	gene_id "ENSMUSG00000129485.1"; transcript_id "ENSMUST00000294067.1"; gene_type "lncRNA"; gene_name "ENSMUSG00000129485"; transcript_type "lncRNA"; transcript_name "ENSMUST00000294067"; exon_number 2; exon_id "ENSMUSE00001582005.1"; level 2; tag "TAGENE";
chr16	HAVANA	exon	10168921	10168982	0	+	.	gene_id "ENSMUSG00000129485.1"; transcript_id "ENSMUST00000294066.1"; gene_type "lncRNA"; gene_name "ENSMUSG00000129485"; transcript_type "lncRNA"; transcript_name "ENSMUST00000294066"; exon_number 2; exon_id "ENSMUSE00001582005.1"; level 2; tag "TAGENE";
chr16	HAVANA	exon	10168921	10168982	0	+	.	gene_id "ENSMUSG00000129485.1"; transcript_id "ENSMUST00000294064.1"; gene_type "lncRNA"; gene_name "ENSMUSG00000129485"; transcript_type "lncRNA"; transcript_name "ENSMUST00000294064"; exon_number 2; exon_id "ENSMUSE00001582005.1"; level 2; tag "Ensembl_canonical"; tag "GENCODE_Primary"; tag "TAGENE";
chr16	HAVANA	exon	10168921	10168982	0	+	.	gene_id "ENSMUSG00000129485.1"; transcript_id "ENSMUST00000294069.1"; gene_type "lncRNA"; gene_name "ENSMUSG00000129485"; transcript_type "lncRNA"; transcript_name "ENSMUST00000294069"; exon_number 2; exon_id "ENSMUSE00001582005.1"; level 2; tag "TAGENE";
chr16	HAVANA	exon	10168921	10168982	0	+	.	gene_id "ENSMUSG00000129485.1"; transcript_id "ENSMUST00000294070.1"; gene_type "lncRNA"; gene_name "ENSMUSG00000129485"; transcript_type "lncRNA"; transcript_name "ENSMUST00000294070"; exon_number 2; exon_id "ENSMUSE00001582005.1"; level 2; tag "TAGENE";
chr16	HAVANA	exon	10168921	10168982	0	+	.	gene_id "ENSMUSG00000129485.1"; transcript_id "ENSMUST00000294071.1"; gene_type "lncRNA"; gene_name "ENSMUSG00000129485"; transcript_type "lncRNA"; transcript_name "ENSMUST00000294071"; exon_number 2; exon_id "ENSMUSE00001582005.1"; level 2; tag "basic"; tag "TAGENE";
chr16	HAVANA	exon	10168921	10170754	0	+	.	gene_id "ENSMUSG00000129485.1"; transcript_id "ENSMUST00000294065.1"; gene_type "lncRNA"; gene_name "ENSMUSG00000129485"; transcript_type "lncRNA"; transcript_name "ENSMUST00000294065"; exon_number 2; exon_id "ENSMUSE00001582003.1"; level 2; tag "basic"; tag "TAGENE";
chr16	HAVANA	exon	10169387	10170754	0	+	.	gene_id "ENSMUSG00000129485.1"; transcript_id "ENSMUST00000294070.1"; gene_type "lncRNA"; gene_name "ENSMUSG00000129485"; transcript_type "lncRNA"; transcript_name "ENSMUST00000294070"; exon_number 3; exon_id "ENSMUSE00001582019.1"; level 2; tag "TAGENE";
chr16	HAVANA	exon	10169585	10170754	0	+	.	gene_id "ENSMUSG00000129485.1"; transcript_id "ENSMUST00000294072.1"; gene_type "lncRNA"; gene_name "ENSMUSG00000129485"; transcript_type "lncRNA"; transcript_name "ENSMUST00000294072"; exon_number 1; exon_id "ENSMUSE00001582012.1"; level 2; tag "TAGENE";
chr16	HAVANA	transcript	10169585	10171066	0	+	.	gene_id "ENSMUSG00000129485.1"; transcript_id "ENSMUST00000294072.1"; gene_type "lncRNA"; gene_name "ENSMUSG00000129485"; transcript_type "lncRNA"; transcript_name "ENSMUST00000294072"; level 2; tag "TAGENE";
chr16	HAVANA	exon	10170248	10170367	0	+	.	gene_id "ENSMUSG00000129485.1"; transcript_id "ENSMUST00000294071.1"; gene_type "lncRNA"; gene_name "ENSMUSG00000129485"; transcript_type "lncRNA"; transcript_name "ENSMUST00000294071"; exon_number 3; exon_id "ENSMUSE00001582006.1"; level 2; tag "basic"; tag "TAGENE";
chr16	HAVANA	exon	10170398	10170754	0	+	.	gene_id "ENSMUSG00000129485.1"; transcript_id "ENSMUST00000294066.1"; gene_type "lncRNA"; gene_name "ENSMUSG00000129485"; transcript_type "lncRNA"; transcript_name "ENSMUST00000294066"; exon_number 3; exon_id "ENSMUSE00001582022.1"; level 2; tag "TAGENE";
chr16	HAVANA	exon	10170470	10170754	0	+	.	gene_id "ENSMUSG00000129485.1"; transcript_id "ENSMUST00000294064.1"; gene_type "lncRNA"; gene_name "ENSMUSG00000129485"; transcript_type "lncRNA"; transcript_name "ENSMUST00000294064"; exon_number 3; exon_id "ENSMUSE00001582023.1"; level 2; tag "Ensembl_canonical"; tag "GENCODE_Primary"; tag "TAGENE";
chr16	HAVANA	exon	10170470	10170754	0	+	.	gene_id "ENSMUSG00000129485.1"; transcript_id "ENSMUST00000294071.1"; gene_type "lncRNA"; gene_name "ENSMUSG00000129485"; transcript_type "lncRNA"; transcript_name "ENSMUST00000294071"; exon_number 4; exon_id "ENSMUSE00001582023.1"; level 2; tag "basic"; tag "TAGENE";
chr16	HAVANA	exon	10170522	10170754	0	+	.	gene_id "ENSMUSG00000129485.1"; transcript_id "ENSMUST00000294069.1"; gene_type "lncRNA"; gene_name "ENSMUSG00000129485"; transcript_type "lncRNA"; transcript_name "ENSMUST00000294069"; exon_number 3; exon_id "ENSMUSE00001582007.1"; level 2; tag "TAGENE";
chr16	HAVANA	exon	10170946	10171060	0	+	.	gene_id "ENSMUSG00000129485.1"; transcript_id "ENSMUST00000294071.1"; gene_type "lncRNA"; gene_name "ENSMUSG00000129485"; transcript_type "lncRNA"; transcript_name "ENSMUST00000294071"; exon_number 5; exon_id "ENSMUSE00001582018.1"; level 2; tag "basic"; tag "TAGENE";
chr16	HAVANA	exon	10170946	10171064	0	+	.	gene_id "ENSMUSG00000129485.1"; transcript_id "ENSMUST00000294070.1"; gene_type "lncRNA"; gene_name "ENSMUSG00000129485"; transcript_type "lncRNA"; transcript_name "ENSMUST00000294070"; exon_number 4; exon_id "ENSMUSE00001582015.1"; level 2; tag "TAGENE";
chr16	HAVANA	exon	10170946	10171066	0	+	.	gene_id "ENSMUSG00000129485.1"; transcript_id "ENSMUST00000294072.1"; gene_type "lncRNA"; gene_name "ENSMUSG00000129485"; transcript_type "lncRNA"; transcript_name "ENSMUST00000294072"; exon_number 2; exon_id "ENSMUSE00001582009.1"; level 2; tag "TAGENE";
chr16	HAVANA	exon	10170946	10171068	0	+	.	gene_id "ENSMUSG00000129485.1"; transcript_id "ENSMUST00000294067.1"; gene_type "lncRNA"; gene_name "ENSMUSG00000129485"; transcript_type "lncRNA"; transcript_name "ENSMUST00000294067"; exon_number 3; exon_id "ENSMUSE00001582021.1"; level 2; tag "TAGENE";
chr16	HAVANA	exon	10170946	10171068	0	+	.	gene_id "ENSMUSG00000129485.1"; transcript_id "ENSMUST00000294069.1"; gene_type "lncRNA"; gene_name "ENSMUSG00000129485"; transcript_type "lncRNA"; transcript_name "ENSMUST00000294069"; exon_number 4; exon_id "ENSMUSE00001582021.1"; level 2; tag "TAGENE";
chr16	HAVANA	exon	10170946	10171080	0	+	.	gene_id "ENSMUSG00000129485.1"; transcript_id "ENSMUST00000294068.1"; gene_type "lncRNA"; gene_name "ENSMUSG00000129485"; transcript_type "lncRNA"; transcript_name "ENSMUST00000294068"; exon_number 2; exon_id "ENSMUSE00001582004.1"; level 2; tag "TAGENE";
chr16	HAVANA	exon	10170946	10171491	0	+	.	gene_id "ENSMUSG00000129485.1"; transcript_id "ENSMUST00000294066.1"; gene_type "lncRNA"; gene_name "ENSMUSG00000129485"; transcript_type "lncRNA"; transcript_name "ENSMUST00000294066"; exon_number 4; exon_id "ENSMUSE00001582016.1"; level 2; tag "TAGENE";
chr16	HAVANA	exon	10170946	10171735	0	+	.	gene_id "ENSMUSG00000129485.1"; transcript_id "ENSMUST00000294065.1"; gene_type "lncRNA"; gene_name "ENSMUSG00000129485"; transcript_type "lncRNA"; transcript_name "ENSMUST00000294065"; exon_number 3; exon_id "ENSMUSE00001582020.1"; level 2; tag "basic"; tag "TAGENE";
chr16	HAVANA	exon	10170946	10171739	0	+	.	gene_id "ENSMUSG00000129485.1"; transcript_id "ENSMUST00000294064.1"; gene_type "lncRNA"; gene_name "ENSMUSG00000129485"; transcript_type "lncRNA"; transcript_name "ENSMUST00000294064"; exon_number 4; exon_id "ENSMUSE00001582017.1"; level 2; tag "Ensembl_canonical"; tag "GENCODE_Primary"; tag "TAGENE";
chr16	HAVANA	exon	10200623	10200712	0	+	.	gene_id "ENSMUSG00000143676.1"; transcript_id "ENSMUST00000378497.1"; gene_type "lncRNA"; gene_name "ENSMUSG00000143676"; transcript_type "lncRNA"; transcript_name "ENSMUST00000378497"; exon_number 1; exon_id "ENSMUSE00001744289.1"; level 2; tag "basic"; tag "Ensembl_canonical"; tag "GENCODE_Primary"; tag "TAGENE";
chr16	HAVANA	gene	10200623	10201046	0	+	.	gene_id "ENSMUSG00000143676.1"; gene_type "lncRNA"; gene_name "ENSMUSG00000143676"; level 2;
chr16	HAVANA	transcript	10200623	10201046	0	+	.	gene_id "ENSMUSG00000143676.1"; transcript_id "ENSMUST00000378497.1"; gene_type "lncRNA"; gene_name "ENSMUSG00000143676"; transcript_type "lncRNA"; transcript_name "ENSMUST00000378497"; level 2; tag "basic"; tag "Ensembl_canonical"; tag "GENCODE_Primary"; tag "TAGENE";
chr16	HAVANA	exon	10200804	10201046	0	+	.	gene_id "ENSMUSG00000143676.1"; transcript_id "ENSMUST00000378497.1"; gene_type "lncRNA"; gene_name "ENSMUSG00000143676"; transcript_type "lncRNA"; transcript_name "ENSMUST00000378497"; exon_number 2; exon_id "ENSMUSE00001744288.1"; level 2; tag "basic"; tag "Ensembl_canonical"; tag "GENCODE_Primary"; tag "TAGENE";
chr16	HAVANA	UTR	10229812	10229840	0	+	.	gene_id "ENSMUSG00000022503.11"; transcript_id "ENSMUST00000023146.5"; gene_type "protein_coding"; gene_name "Nubp1"; transcript_type "protein_coding"; transcript_name "Nubp1-201"; exon_number 1; exon_id "ENSMUSE00000725442.2"; level 2; protein_id "ENSMUSP00000023146.5"; transcript_support_level "1"; mgi_id "MGI:1347073"; tag "basic"; tag "Ensembl_canonical"; tag "GENCODE_Primary"; tag "appris_principal_1"; tag "CCDS"; ccdsid "CCDS27948.1"; havana_gene "OTTMUSG00000025747.1"; havana_transcript "OTTMUST00000063425.1";
chr16	HAVANA	exon	10229812	10229859	0	+	.	gene_id "ENSMUSG00000022503.11"; transcript_id "ENSMUST00000023146.5"; gene_type "protein_coding"; gene_name "Nubp1"; transcript_type "protein_coding"; transcript_name "Nubp1-201"; exon_number 1; exon_id "ENSMUSE00000725442.2"; level 2; protein_id "ENSMUSP00000023146.5"; transcript_support_level "1"; mgi_id "MGI:1347073"; tag "basic"; tag "Ensembl_canonical"; tag "GENCODE_Primary"; tag "appris_principal_1"; tag "CCDS"; ccdsid "CCDS27948.1"; havana_gene "OTTMUSG00000025747.1"; havana_transcript "OTTMUST00000063425.1";
chr16	HAVANA	gene	10229812	10242292	0	+	.	gene_id "ENSMUSG00000022503.11"; gene_type "protein_coding"; gene_name "Nubp1"; level 2; mgi_id "MGI:1347073"; havana_gene "OTTMUSG00000025747.1";
chr16	HAVANA	transcript	10229812	10242292	0	+	.	gene_id "ENSMUSG00000022503.11"; transcript_id "ENSMUST00000023146.5"; gene_type "protein_coding"; gene_name "Nubp1"; transcript_type "protein_coding"; transcript_name "Nubp1-201"; level 2; protein_id "ENSMUSP00000023146.5"; transcript_support_level "1"; mgi_id "MGI:1347073"; tag "basic"; tag "Ensembl_canonical"; tag "GENCODE_Primary"; tag "appris_principal_1"; tag "CCDS"; ccdsid "CCDS27948.1"; havana_gene "OTTMUSG00000025747.1"; havana_transcript "OTTMUST00000063425.1";
chr16	HAVANA	UTR	10229813	10229840	0	+	.	gene_id "ENSMUSG00000022503.11"; transcript_id "ENSMUST00000140157.8"; gene_type "protein_coding"; gene_name "Nubp1"; transcript_type "nonsense_mediated_decay"; transcript_name "Nubp1-203"; exon_number 1; exon_id "ENSMUSE00000397155.5"; level 2; protein_id "ENSMUSP00000155550.2"; transcript_support_level "3"; mgi_id "MGI:1347073"; havana_gene "OTTMUSG00000025747.1"; havana_transcript "OTTMUST00000063628.1";
chr16	HAVANA	exon	10229813	10229859	0	+	.	gene_id "ENSMUSG00000022503.11"; transcript_id "ENSMUST00000140157.8"; gene_type "protein_coding"; gene_name "Nubp1"; transcript_type "nonsense_mediated_decay"; transcript_name "Nubp1-203"; exon_number 1; exon_id "ENSMUSE00000397155.5"; level 2; protein_id "ENSMUSP00000155550.2"; transcript_support_level "3"; mgi_id "MGI:1347073"; havana_gene "OTTMUSG00000025747.1"; havana_transcript "OTTMUST00000063628.1";
chr16	HAVANA	transcript	10229813	10239536	0	+	.	gene_id "ENSMUSG00000022503.11"; transcript_id "ENSMUST00000140157.8"; gene_type "protein_coding"; gene_name "Nubp1"; transcript_type "nonsense_mediated_decay"; transcript_name "Nubp1-203"; level 2; protein_id "ENSMUSP00000155550.2"; transcript_support_level "3"; mgi_id "MGI:1347073"; havana_gene "OTTMUSG00000025747.1"; havana_transcript "OTTMUST00000063628.1";
chr16	HAVANA	exon	10229818	10229859	0	+	.	gene_id "ENSMUSG00000022503.11"; transcript_id "ENSMUST00000129280.8"; gene_type "protein_coding"; gene_name "Nubp1"; transcript_type "retained_intron"; transcript_name "Nubp1-202"; exon_number 1; exon_id "ENSMUSE00000811458.2"; level 2; transcript_support_level "1"; mgi_id "MGI:1347073"; havana_gene "OTTMUSG00000025747.1"; havana_transcript "OTTMUST00000063427.1";
chr16	HAVANA	transcript	10229818	10238415	0	+	.	gene_id "ENSMUSG00000022503.11"; transcript_id "ENSMUST00000129280.8"; gene_type "protein_coding"; gene_name "Nubp1"; transcript_type "retained_intron"; transcript_name "Nubp1-202"; level 2; transcript_support_level "1"; mgi_id "MGI:1347073"; havana_gene "OTTMUSG00000025747.1"; havana_transcript "OTTMUST00000063427.1";
chr16	HAVANA	exon	10229834	10229859	0	+	.	gene_id "ENSMUSG00000022503.11"; transcript_id "ENSMUST00000142771.8"; gene_type "protein_coding"; gene_name "Nubp1"; transcript_type "retained_intron"; transcript_name "Nubp1-204"; exon_number 1; exon_id "ENSMUSE00000804718.2"; level 2; transcript_support_level "1"; mgi_id "MGI:1347073"; havana_gene "OTTMUSG00000025747.1"; havana_transcript "OTTMUST00000063426.1";
chr16	HAVANA	transcript	10229834	10242292	0	+	.	gene_id "ENSMUSG00000022503.11"; transcript_id "ENSMUST00000142771.8"; gene_type "protein_coding"; gene_name "Nubp1"; transcript_type "retained_intron"; transcript_name "Nubp1-204"; level 2; transcript_support_level "1"; mgi_id "MGI:1347073"; havana_gene "OTTMUSG00000025747.1"; havana_transcript "OTTMUST00000063426.1";
chr16	HAVANA	start_codon	10229841	10229843	0	+	0	gene_id "ENSMUSG00000022503.11"; transcript_id "ENSMUST00000023146.5"; gene_type "protein_coding"; gene_name "Nubp1"; transcript_type "protein_coding"; transcript_name "Nubp1-201"; exon_number 1; exon_id "ENSMUSE00000725442.2"; level 2; protein_id "ENSMUSP00000023146.5"; transcript_support_level "1"; mgi_id "MGI:1347073"; tag "basic"; tag "Ensembl_canonical"; tag "GENCODE_Primary"; tag "appris_principal_1"; tag "CCDS"; ccdsid "CCDS27948.1"; havana_gene "OTTMUSG00000025747.1"; havana_transcript "OTTMUST00000063425.1";
chr16	HAVANA	start_codon	10229841	10229843	0	+	0	gene_id "ENSMUSG00000022503.11"; transcript_id "ENSMUST00000140157.8"; gene_type "protein_coding"; gene_name "Nubp1"; transcript_type "nonsense_mediated_decay"; transcript_name "Nubp1-203"; exon_number 1; exon_id "ENSMUSE00000397155.5"; level 2; protein_id "ENSMUSP00000155550.2"; transcript_support_level "3"; mgi_id "MGI:1347073"; havana_gene "OTTMUSG00000025747.1"; havana_transcript "OTTMUST00000063628.1";
chr16	HAVANA	CDS	10229841	10229859	0	+	0	gene_id "ENSMUSG00000022503.11"; transcript_id "ENSMUST00000023146.5"; gene_type "protein_coding"; gene_name "Nubp1"; transcript_type "protein_coding"; transcript_name "Nubp1-201"; exon_number 1; exon_id "ENSMUSE00000725442.2"; level 2; protein_id "ENSMUSP00000023146.5"; transcript_support_level "1"; mgi_id "MGI:1347073"; tag "basic"; tag "Ensembl_canonical"; tag "GENCODE_Primary"; tag "appris_principal_1"; tag "CCDS"; ccdsid "CCDS27948.1"; havana_gene "OTTMUSG00000025747.1"; havana_transcript "OTTMUST00000063425.1";
chr16	HAVANA	CDS	10229841	10229859	0	+	0	gene_id "ENSMUSG00000022503.11"; transcript_id "ENSMUST00000140157.8"; gene_type "protein_coding"; gene_name "Nubp1"; transcript_type "nonsense_mediated_decay"; transcript_name "Nubp1-203"; exon_number 1; exon_id "ENSMUSE00000397155.5"; level 2; protein_id "ENSMUSP00000155550.2"; transcript_support_level "3"; mgi_id "MGI:1347073"; havana_gene "OTTMUSG00000025747.1"; havana_transcript "OTTMUST00000063628.1";
chr16	HAVANA	exon	10229928	10230038	0	+	.	gene_id "ENSMUSG00000022503.11"; transcript_id "ENSMUST00000156338.2"; gene_type "protein_coding"; gene_name "Nubp1"; transcript_type "retained_intron"; transcript_name "Nubp1-206"; exon_number 1; exon_id "ENSMUSE00000770808.2"; level 2; transcript_support_level "5"; mgi_id "MGI:1347073"; havana_gene "OTTMUSG00000025747.1"; havana_transcript "OTTMUST00000064120.1";
chr16	HAVANA	transcript	10229928	10239301	0	+	.	gene_id "ENSMUSG00000022503.11"; transcript_id "ENSMUST00000156338.2"; gene_type "protein_coding"; gene_name "Nubp1"; transcript_type "retained_intron"; transcript_name "Nubp1-206"; level 2; transcript_support_level "5"; mgi_id "MGI:1347073"; havana_gene "OTTMUSG00000025747.1"; havana_transcript "OTTMUST00000064120.1";
chr16	HAVANA	exon	10229934	10230038	0	+	.	gene_id "ENSMUSG00000022503.11"; transcript_id "ENSMUST00000023146.5"; gene_type "protein_coding"; gene_name "Nubp1"; transcript_type "protein_coding"; transcript_name "Nubp1-201"; exon_number 2; exon_id "ENSMUSE00001296771.2"; level 2; protein_id "ENSMUSP00000023146.5"; transcript_support_level "1"; mgi_id "MGI:1347073"; tag "basic"; tag "Ensembl_canonical"; tag "GENCODE_Primary"; tag "appris_principal_1"; tag "CCDS"; ccdsid "CCDS27948.1"; havana_gene "OTTMUSG00000025747.1"; havana_transcript "OTTMUST00000063425.1";
chr16	HAVANA	CDS	10229934	10230038	0	+	2	gene_id "ENSMUSG00000022503.11"; transcript_id "ENSMUST00000023146.5"; gene_type "protein_coding"; gene_name "Nubp1"; transcript_type "protein_coding"; transcript_name "Nubp1-201"; exon_number 2; exon_id "ENSMUSE00001296771.2"; level 2; protein_id "ENSMUSP00000023146.5"; transcript_support_level "1"; mgi_id "MGI:1347073"; tag "basic"; tag "Ensembl_canonical"; tag "GENCODE_Primary"; tag "appris_principal_1"; tag "CCDS"; ccdsid "CCDS27948.1"; havana_gene "OTTMUSG00000025747.1"; havana_transcript "OTTMUST00000063425.1";
chr16	HAVANA	exon	10229934	10230038	0	+	.	gene_id "ENSMUSG00000022503.11"; transcript_id "ENSMUST00000140157.8"; gene_type "protein_coding"; gene_name "Nubp1"; transcript_type "nonsense_mediated_decay"; transcript_name "Nubp1-203"; exon_number 2; exon_id "ENSMUSE00001296771.2"; level 2; protein_id "ENSMUSP00000155550.2"; transcript_support_level "3"; mgi_id "MGI:1347073"; havana_gene "OTTMUSG00000025747.1"; havana_transcript "OTTMUST00000063628.1";
chr16	HAVANA	CDS	10229934	10230038	0	+	2	gene_id "ENSMUSG00000022503.11"; transcript_id "ENSMUST00000140157.8"; gene_type "protein_coding"; gene_name "Nubp1"; transcript_type "nonsense_mediated_decay"; transcript_name "Nubp1-203"; exon_number 2; exon_id "ENSMUSE00001296771.2"; level 2; protein_id "ENSMUSP00000155550.2"; transcript_support_level "3"; mgi_id "MGI:1347073"; havana_gene "OTTMUSG00000025747.1"; havana_transcript "OTTMUST00000063628.1";
chr16	HAVANA	exon	10229934	10230038	0	+	.	gene_id "ENSMUSG00000022503.11"; transcript_id "ENSMUST00000129280.8"; gene_type "protein_coding"; gene_name "Nubp1"; transcript_type "retained_intron"; transcript_name "Nubp1-202"; exon_number 2; exon_id "ENSMUSE00001311913.2"; level 2; transcript_support_level "1"; mgi_id "MGI:1347073"; havana_gene "OTTMUSG00000025747.1"; havana_transcript "OTTMUST00000063427.1";
chr16	HAVANA	exon	10229934	10230038	0	+	.	gene_id "ENSMUSG00000022503.11"; transcript_id "ENSMUST00000142771.8"; gene_type "protein_coding"; gene_name "Nubp1"; transcript_type "retained_intron"; transcript_name "Nubp1-204"; exon_number 2; exon_id "ENSMUSE00001311913.2"; level 2; transcript_support_level "1"; mgi_id "MGI:1347073"; havana_gene "OTTMUSG00000025747.1"; havana_transcript "OTTMUST00000063426.1";
chr16	HAVANA	exon	10231475	10231608	0	+	.	gene_id "ENSMUSG00000022503.11"; transcript_id "ENSMUST00000023146.5"; gene_type "protein_coding"; gene_name "Nubp1"; transcript_type "protein_coding"; transcript_name "Nubp1-201"; exon_number 3; exon_id "ENSMUSE00001295526.2"; level 2; protein_id "ENSMUSP00000023146.5"; transcript_support_level "1"; mgi_id "MGI:1347073"; tag "basic"; tag "Ensembl_canonical"; tag "GENCODE_Primary"; tag "appris_principal_1"; tag "CCDS"; ccdsid "CCDS27948.1"; havana_gene "OTTMUSG00000025747.1"; havana_transcript "OTTMUST00000063425.1";
chr16	HAVANA	CDS	10231475	10231608	0	+	2	gene_id "ENSMUSG00000022503.11"; transcript_id "ENSMUST00000023146.5"; gene_type "protein_coding"; gene_name "Nubp1"; transcript_type "protein_coding"; transcript_name "Nubp1-201"; exon_number 3; exon_id "ENSMUSE00001295526.2"; level 2; protein_id "ENSMUSP00000023146.5"; transcript_support_level "1"; mgi_id "MGI:1347073"; tag "basic"; tag "Ensembl_canonical"; tag "GENCODE_Primary"; tag "appris_principal_1"; tag "CCDS"; ccdsid "CCDS27948.1"; havana_gene "OTTMUSG00000025747.1"; havana_transcript "OTTMUST00000063425.1";
chr16	HAVANA	exon	10231475	10231608	0	+	.	gene_id "ENSMUSG00000022503.11"; transcript_id "ENSMUST00000140157.8"; gene_type "protein_coding"; gene_name "Nubp1"; transcript_type "nonsense_mediated_decay"; transcript_name "Nubp1-203"; exon_number 3; exon_id "ENSMUSE00001295526.2"; level 2; protein_id "ENSMUSP00000155550.2"; transcript_support_level "3"; mgi_id "MGI:1347073"; havana_gene "OTTMUSG00000025747.1"; havana_transcript "OTTMUST00000063628.1";
chr16	HAVANA	CDS	10231475	10231608	0	+	2	gene_id "ENSMUSG00000022503.11"; transcript_id "ENSMUST00000140157.8"; gene_type "protein_coding"; gene_name "Nubp1"; transcript_type "nonsense_mediated_decay"; transcript_name "Nubp1-203"; exon_number 3; exon_id "ENSMUSE00001295526.2"; level 2; protein_id "ENSMUSP00000155550.2"; transcript_support_level "3"; mgi_id "MGI:1347073"; havana_gene "OTTMUSG00000025747.1"; havana_transcript "OTTMUST00000063628.1";
chr16	HAVANA	exon	10231475	10231608	0	+	.	gene_id "ENSMUSG00000022503.11"; transcript_id "ENSMUST00000129280.8"; gene_type "protein_coding"; gene_name "Nubp1"; transcript_type "retained_intron"; transcript_name "Nubp1-202"; exon_number 3; exon_id "ENSMUSE00001239101.2"; level 2; transcript_support_level "1"; mgi_id "MGI:1347073"; havana_gene "OTTMUSG00000025747.1"; havana_transcript "OTTMUST00000063427.1";
chr16	HAVANA	exon	10231475	10231608	0	+	.	gene_id "ENSMUSG00000022503.11"; transcript_id "ENSMUST00000142771.8"; gene_type "protein_coding"; gene_name "Nubp1"; transcript_type "retained_intron"; transcript_name "Nubp1-204"; exon_number 3; exon_id "ENSMUSE00001239101.2"; level 2; transcript_support_level "1"; mgi_id "MGI:1347073"; havana_gene "OTTMUSG00000025747.1"; havana_transcript "OTTMUST00000063426.1";
chr16	HAVANA	exon	10231475	10231608	0	+	.	gene_id "ENSMUSG00000022503.11"; transcript_id "ENSMUST00000156338.2"; gene_type "protein_coding"; gene_name "Nubp1"; transcript_type "retained_intron"; transcript_name "Nubp1-206"; exon_number 2; exon_id "ENSMUSE00001239101.2"; level 2; transcript_support_level "5"; mgi_id "MGI:1347073"; havana_gene "OTTMUSG00000025747.1"; havana_transcript "OTTMUST00000064120.1";
chr16	HAVANA	exon	10235525	10235593	0	+	.	gene_id "ENSMUSG00000022503.11"; transcript_id "ENSMUST00000023146.5"; gene_type "protein_coding"; gene_name "Nubp1"; transcript_type "protein_coding"; transcript_name "Nubp1-201"; exon_number 4; exon_id "ENSMUSE00001243646.2"; level 2; protein_id "ENSMUSP00000023146.5"; transcript_support_level "1"; mgi_id "MGI:1347073"; tag "basic"; tag "Ensembl_canonical"; tag "GENCODE_Primary"; tag "appris_principal_1"; tag "CCDS"; ccdsid "CCDS27948.1"; havana_gene "OTTMUSG00000025747.1"; havana_transcript "OTTMUST00000063425.1";
chr16	HAVANA	CDS	10235525	10235593	0	+	0	gene_id "ENSMUSG00000022503.11"; transcript_id "ENSMUST00000023146.5"; gene_type "protein_coding"; gene_name "Nubp1"; transcript_type "protein_coding"; transcript_name "Nubp1-201"; exon_number 4; exon_id "ENSMUSE00001243646.2"; level 2; protein_id "ENSMUSP00000023146.5"; transcript_support_level "1"; mgi_id "MGI:1347073"; tag "basic"; tag "Ensembl_canonical"; tag "GENCODE_Primary"; tag "appris_principal_1"; tag "CCDS"; ccdsid "CCDS27948.1"; havana_gene "OTTMUSG00000025747.1"; havana_transcript "OTTMUST00000063425.1";
chr16	HAVANA	exon	10235525	10235593	0	+	.	gene_id "ENSMUSG00000022503.11"; transcript_id "ENSMUST00000140157.8"; gene_type "protein_coding"; gene_name "Nubp1"; transcript_type "nonsense_mediated_decay"; transcript_name "Nubp1-203"; exon_number 4; exon_id "ENSMUSE00001243646.2"; level 2; protein_id "ENSMUSP00000155550.2"; transcript_support_level "3"; mgi_id "MGI:1347073"; havana_gene "OTTMUSG00000025747.1"; havana_transcript "OTTMUST00000063628.1";
chr16	HAVANA	CDS	10235525	10235593	0	+	0	gene_id "ENSMUSG00000022503.11"; transcript_id "ENSMUST00000140157.8"; gene_type "protein_coding"; gene_name "Nubp1"; transcript_type "nonsense_mediated_decay"; transcript_name "Nubp1-203"; exon_number 4; exon_id "ENSMUSE00001243646.2"; level 2; protein_id "ENSMUSP00000155550.2"; transcript_support_level "3"; mgi_id "MGI:1347073"; havana_gene "OTTMUSG00000025747.1"; havana_transcript "OTTMUST00000063628.1";
chr16	HAVANA	exon	10235525	10235593	0	+	.	gene_id "ENSMUSG00000022503.11"; transcript_id "ENSMUST00000129280.8"; gene_type "protein_coding"; gene_name "Nubp1"; transcript_type "retained_intron"; transcript_name "Nubp1-202"; exon_number 4; exon_id "ENSMUSE00001262899.2"; level 2; transcript_support_level "1"; mgi_id "MGI:1347073"; havana_gene "OTTMUSG00000025747.1"; havana_transcript "OTTMUST00000063427.1";
chr16	HAVANA	exon	10235525	10235593	0	+	.	gene_id "ENSMUSG00000022503.11"; transcript_id "ENSMUST00000142771.8"; gene_type "protein_coding"; gene_name "Nubp1"; transcript_type "retained_intron"; transcript_name "Nubp1-204"; exon_number 4; exon_id "ENSMUSE00001262899.2"; level 2; transcript_support_level "1"; mgi_id "MGI:1347073"; havana_gene "OTTMUSG00000025747.1"; havana_transcript "OTTMUST00000063426.1";
chr16	HAVANA	exon	10235525	10235593	0	+	.	gene_id "ENSMUSG00000022503.11"; transcript_id "ENSMUST00000156338.2"; gene_type "protein_coding"; gene_name "Nubp1"; transcript_type "retained_intron"; transcript_name "Nubp1-206"; exon_number 3; exon_id "ENSMUSE00001262899.2"; level 2; transcript_support_level "5"; mgi_id "MGI:1347073"; havana_gene "OTTMUSG00000025747.1"; havana_transcript "OTTMUST00000064120.1";
chr16	HAVANA	exon	10237517	10237549	0	+	.	gene_id "ENSMUSG00000022503.11"; transcript_id "ENSMUST00000023146.5"; gene_type "protein_coding"; gene_name "Nubp1"; transcript_type "protein_coding"; transcript_name "Nubp1-201"; exon_number 5; exon_id "ENSMUSE00001243932.2"; level 2; protein_id "ENSMUSP00000023146.5"; transcript_support_level "1"; mgi_id "MGI:1347073"; tag "basic"; tag "Ensembl_canonical"; tag "GENCODE_Primary"; tag "appris_principal_1"; tag "CCDS"; ccdsid "CCDS27948.1"; havana_gene "OTTMUSG00000025747.1"; havana_transcript "OTTMUST00000063425.1";
chr16	HAVANA	CDS	10237517	10237549	0	+	0	gene_id "ENSMUSG00000022503.11"; transcript_id "ENSMUST00000023146.5"; gene_type "protein_coding"; gene_name "Nubp1"; transcript_type "protein_coding"; transcript_name "Nubp1-201"; exon_number 5; exon_id "ENSMUSE00001243932.2"; level 2; protein_id "ENSMUSP00000023146.5"; transcript_support_level "1"; mgi_id "MGI:1347073"; tag "basic"; tag "Ensembl_canonical"; tag "GENCODE_Primary"; tag "appris_principal_1"; tag "CCDS"; ccdsid "CCDS27948.1"; havana_gene "OTTMUSG00000025747.1"; havana_transcript "OTTMUST00000063425.1";
chr16	HAVANA	exon	10237517	10237549	0	+	.	gene_id "ENSMUSG00000022503.11"; transcript_id "ENSMUST00000140157.8"; gene_type "protein_coding"; gene_name "Nubp1"; transcript_type "nonsense_mediated_decay"; transcript_name "Nubp1-203"; exon_number 5; exon_id "ENSMUSE00001243932.2"; level 2; protein_id "ENSMUSP00000155550.2"; transcript_support_level "3"; mgi_id "MGI:1347073"; havana_gene "OTTMUSG00000025747.1"; havana_transcript "OTTMUST00000063628.1";
chr16	HAVANA	CDS	10237517	10237549	0	+	0	gene_id "ENSMUSG00000022503.11"; transcript_id "ENSMUST00000140157.8"; gene_type "protein_coding"; gene_name "Nubp1"; transcript_type "nonsense_mediated_decay"; transcript_name "Nubp1-203"; exon_number 5; exon_id "ENSMUSE00001243932.2"; level 2; protein_id "ENSMUSP00000155550.2"; transcript_support_level "3"; mgi_id "MGI:1347073"; havana_gene "OTTMUSG00000025747.1"; havana_transcript "OTTMUST00000063628.1";
chr16	HAVANA	exon	10237517	10237549	0	+	.	gene_id "ENSMUSG00000022503.11"; transcript_id "ENSMUST00000129280.8"; gene_type "protein_coding"; gene_name "Nubp1"; transcript_type "retained_intron"; transcript_name "Nubp1-202"; exon_number 5; exon_id "ENSMUSE00001283963.2"; level 2; transcript_support_level "1"; mgi_id "MGI:1347073"; havana_gene "OTTMUSG00000025747.1"; havana_transcript "OTTMUST00000063427.1";
chr16	HAVANA	exon	10237517	10237549	0	+	.	gene_id "ENSMUSG00000022503.11"; transcript_id "ENSMUST00000156338.2"; gene_type "protein_coding"; gene_name "Nubp1"; transcript_type "retained_intron"; transcript_name "Nubp1-206"; exon_number 4; exon_id "ENSMUSE00001283963.2"; level 2; transcript_support_level "5"; mgi_id "MGI:1347073"; havana_gene "OTTMUSG00000025747.1"; havana_transcript "OTTMUST00000064120.1";
chr16	HAVANA	exon	10237517	10238992	0	+	.	gene_id "ENSMUSG00000022503.11"; transcript_id "ENSMUST00000142771.8"; gene_type "protein_coding"; gene_name "Nubp1"; transcript_type "retained_intron"; transcript_name "Nubp1-204"; exon_number 5; exon_id "ENSMUSE00000761749.2"; level 2; transcript_support_level "1"; mgi_id "MGI:1347073"; havana_gene "OTTMUSG00000025747.1"; havana_transcript "OTTMUST00000063426.1";
chr16	HAVANA	exon	10238120	10238210	0	+	.	gene_id "ENSMUSG00000022503.11"; transcript_id "ENSMUST00000023146.5"; gene_type "protein_coding"; gene_name "Nubp1"; transcript_type "protein_coding"; transcript_name "Nubp1-201"; exon_number 6; exon_id "ENSMUSE00001268958.2"; level 2; protein_id "ENSMUSP00000023146.5"; transcript_support_level "1"; mgi_id "MGI:1347073"; tag "basic"; tag "Ensembl_canonical"; tag "GENCODE_Primary"; tag "appris_principal_1"; tag "CCDS"; ccdsid "CCDS27948.1"; havana_gene "OTTMUSG00000025747.1"; havana_transcript "OTTMUST00000063425.1";
chr16	HAVANA	CDS	10238120	10238210	0	+	0	gene_id "ENSMUSG00000022503.11"; transcript_id "ENSMUST00000023146.5"; gene_type "protein_coding"; gene_name "Nubp1"; transcript_type "protein_coding"; transcript_name "Nubp1-201"; exon_number 6; exon_id "ENSMUSE00001268958.2"; level 2; protein_id "ENSMUSP00000023146.5"; transcript_support_level "1"; mgi_id "MGI:1347073"; tag "basic"; tag "Ensembl_canonical"; tag "GENCODE_Primary"; tag "appris_principal_1"; tag "CCDS"; ccdsid "CCDS27948.1"; havana_gene "OTTMUSG00000025747.1"; havana_transcript "OTTMUST00000063425.1";
chr16	HAVANA	exon	10238120	10238210	0	+	.	gene_id "ENSMUSG00000022503.11"; transcript_id "ENSMUST00000156338.2"; gene_type "protein_coding"; gene_name "Nubp1"; transcript_type "retained_intron"; transcript_name "Nubp1-206"; exon_number 5; exon_id "ENSMUSE00001285180.2"; level 2; transcript_support_level "5"; mgi_id "MGI:1347073"; havana_gene "OTTMUSG00000025747.1"; havana_transcript "OTTMUST00000064120.1";
chr16	HAVANA	exon	10238120	10238415	0	+	.	gene_id "ENSMUSG00000022503.11"; transcript_id "ENSMUST00000129280.8"; gene_type "protein_coding"; gene_name "Nubp1"; transcript_type "retained_intron"; transcript_name "Nubp1-202"; exon_number 6; exon_id "ENSMUSE00000771986.2"; level 2; transcript_support_level "1"; mgi_id "MGI:1347073"; havana_gene "OTTMUSG00000025747.1"; havana_transcript "OTTMUST00000063427.1";
chr16	HAVANA	CDS	10238838	10238840	0	+	0	gene_id "ENSMUSG00000022503.11"; transcript_id "ENSMUST00000140157.8"; gene_type "protein_coding"; gene_name "Nubp1"; transcript_type "nonsense_mediated_decay"; transcript_name "Nubp1-203"; exon_number 6; exon_id "ENSMUSE00001303279.2"; level 2; protein_id "ENSMUSP00000155550.2"; transcript_support_level "3"; mgi_id "MGI:1347073"; havana_gene "OTTMUSG00000025747.1"; havana_transcript "OTTMUST00000063628.1";
chr16	HAVANA	exon	10238838	10238992	0	+	.	gene_id "ENSMUSG00000022503.11"; transcript_id "ENSMUST00000023146.5"; gene_type "protein_coding"; gene_name "Nubp1"; transcript_type "protein_coding"; transcript_name "Nubp1-201"; exon_number 7; exon_id "ENSMUSE00001208515.2"; level 2; protein_id "ENSMUSP00000023146.5"; transcript_support_level "1"; mgi_id "MGI:1347073"; tag "basic"; tag "Ensembl_canonical"; tag "GENCODE_Primary"; tag "appris_principal_1"; tag "CCDS"; ccdsid "CCDS27948.1"; havana_gene "OTTMUSG00000025747.1"; havana_transcript "OTTMUST00000063425.1";
chr16	HAVANA	CDS	10238838	10238992	0	+	2	gene_id "ENSMUSG00000022503.11"; transcript_id "ENSMUST00000023146.5"; gene_type "protein_coding"; gene_name "Nubp1"; transcript_type "protein_coding"; transcript_name "Nubp1-201"; exon_number 7; exon_id "ENSMUSE00001208515.2"; level 2; protein_id "ENSMUSP00000023146.5"; transcript_support_level "1"; mgi_id "MGI:1347073"; tag "basic"; tag "Ensembl_canonical"; tag "GENCODE_Primary"; tag "appris_principal_1"; tag "CCDS"; ccdsid "CCDS27948.1"; havana_gene "OTTMUSG00000025747.1"; havana_transcript "OTTMUST00000063425.1";
chr16	HAVANA	exon	10238838	10238992	0	+	.	gene_id "ENSMUSG00000022503.11"; transcript_id "ENSMUST00000140157.8"; gene_type "protein_coding"; gene_name "Nubp1"; transcript_type "nonsense_mediated_decay"; transcript_name "Nubp1-203"; exon_number 6; exon_id "ENSMUSE00001303279.2"; level 2; protein_id "ENSMUSP00000155550.2"; transcript_support_level "3"; mgi_id "MGI:1347073"; havana_gene "OTTMUSG00000025747.1"; havana_transcript "OTTMUST00000063628.1";
chr16	HAVANA	exon	10238838	10239301	0	+	.	gene_id "ENSMUSG00000022503.11"; transcript_id "ENSMUST00000156338.2"; gene_type "protein_coding"; gene_name "Nubp1"; transcript_type "retained_intron"; transcript_name "Nubp1-206"; exon_number 6; exon_id "ENSMUSE00000832295.2"; level 2; transcript_support_level "5"; mgi_id "MGI:1347073"; havana_gene "OTTMUSG00000025747.1"; havana_transcript "OTTMUST00000064120.1";
chr16	HAVANA	stop_codon	10238841	10238843	0	+	0	gene_id "ENSMUSG00000022503.11"; transcript_id "ENSMUST00000140157.8"; gene_type "protein_coding"; gene_name "Nubp1"; transcript_type "nonsense_mediated_decay"; transcript_name "Nubp1-203"; exon_number 6; exon_id "ENSMUSE00001303279.2"; level 2; protein_id "ENSMUSP00000155550.2"; transcript_support_level "3"; mgi_id "MGI:1347073"; havana_gene "OTTMUSG00000025747.1"; havana_transcript "OTTMUST00000063628.1";
chr16	HAVANA	UTR	10238841	10238992	0	+	.	gene_id "ENSMUSG00000022503.11"; transcript_id "ENSMUST00000140157.8"; gene_type "protein_coding"; gene_name "Nubp1"; transcript_type "nonsense_mediated_decay"; transcript_name "Nubp1-203"; exon_number 6; exon_id "ENSMUSE00001303279.2"; level 2; protein_id "ENSMUSP00000155550.2"; transcript_support_level "3"; mgi_id "MGI:1347073"; havana_gene "OTTMUSG00000025747.1"; havana_transcript "OTTMUST00000063628.1";
chr16	HAVANA	exon	10239091	10239201	0	+	.	gene_id "ENSMUSG00000022503.11"; transcript_id "ENSMUST00000023146.5"; gene_type "protein_coding"; gene_name "Nubp1"; transcript_type "protein_coding"; transcript_name "Nubp1-201"; exon_number 8; exon_id "ENSMUSE00001210716.2"; level 2; protein_id "ENSMUSP00000023146.5"; transcript_support_level "1"; mgi_id "MGI:1347073"; tag "basic"; tag "Ensembl_canonical"; tag "GENCODE_Primary"; tag "appris_principal_1"; tag "CCDS"; ccdsid "CCDS27948.1"; havana_gene "OTTMUSG00000025747.1"; havana_transcript "OTTMUST00000063425.1";
chr16	HAVANA	CDS	10239091	10239201	0	+	0	gene_id "ENSMUSG00000022503.11"; transcript_id "ENSMUST00000023146.5"; gene_type "protein_coding"; gene_name "Nubp1"; transcript_type "protein_coding"; transcript_name "Nubp1-201"; exon_number 8; exon_id "ENSMUSE00001210716.2"; level 2; protein_id "ENSMUSP00000023146.5"; transcript_support_level "1"; mgi_id "MGI:1347073"; tag "basic"; tag "Ensembl_canonical"; tag "GENCODE_Primary"; tag "appris_principal_1"; tag "CCDS"; ccdsid "CCDS27948.1"; havana_gene "OTTMUSG00000025747.1"; havana_transcript "OTTMUST00000063425.1";
chr16	HAVANA	exon	10239091	10239201	0	+	.	gene_id "ENSMUSG00000022503.11"; transcript_id "ENSMUST00000140157.8"; gene_type "protein_coding"; gene_name "Nubp1"; transcript_type "nonsense_mediated_decay"; transcript_name "Nubp1-203"; exon_number 7; exon_id "ENSMUSE00001262247.2"; level 2; protein_id "ENSMUSP00000155550.2"; transcript_support_level "3"; mgi_id "MGI:1347073"; havana_gene "OTTMUSG00000025747.1"; havana_transcript "OTTMUST00000063628.1";
chr16	HAVANA	UTR	10239091	10239201	0	+	.	gene_id "ENSMUSG00000022503.11"; transcript_id "ENSMUST00000140157.8"; gene_type "protein_coding"; gene_name "Nubp1"; transcript_type "nonsense_mediated_decay"; transcript_name "Nubp1-203"; exon_number 7; exon_id "ENSMUSE00001262247.2"; level 2; protein_id "ENSMUSP00000155550.2"; transcript_support_level "3"; mgi_id "MGI:1347073"; havana_gene "OTTMUSG00000025747.1"; havana_transcript "OTTMUST00000063628.1";
chr16	HAVANA	exon	10239091	10239201	0	+	.	gene_id "ENSMUSG00000022503.11"; transcript_id "ENSMUST00000142771.8"; gene_type "protein_coding"; gene_name "Nubp1"; transcript_type "retained_intron"; transcript_name "Nubp1-204"; exon_number 6; exon_id "ENSMUSE00001262247.2"; level 2; transcript_support_level "1"; mgi_id "MGI:1347073"; havana_gene "OTTMUSG00000025747.1"; havana_transcript "OTTMUST00000063426.1";
chr16	HAVANA	exon	10239100	10239201	0	+	.	gene_id "ENSMUSG00000022503.11"; transcript_id "ENSMUST00000143617.2"; gene_type "protein_coding"; gene_name "Nubp1"; transcript_type "protein_coding_CDS_not_defined"; transcript_name "Nubp1-205"; exon_number 1; exon_id "ENSMUSE00000833332.2"; level 2; transcript_support_level "5"; mgi_id "MGI:1347073"; havana_gene "OTTMUSG00000025747.1"; havana_transcript "OTTMUST00000063428.1";
chr16	HAVANA	transcript	10239100	10241210	0	+	.	gene_id "ENSMUSG00000022503.11"; transcript_id "ENSMUST00000143617.2"; gene_type "protein_coding"; gene_name "Nubp1"; transcript_type "protein_coding_CDS_not_defined"; transcript_name "Nubp1-205"; level 2; transcript_support_level "5"; mgi_id "MGI:1347073"; havana_gene "OTTMUSG00000025747.1"; havana_transcript "OTTMUST00000063428.1";
chr16	HAVANA	exon	10239441	10239536	0	+	.	gene_id "ENSMUSG00000022503.11"; transcript_id "ENSMUST00000140157.8"; gene_type "protein_coding"; gene_name "Nubp1"; transcript_type "nonsense_mediated_decay"; transcript_name "Nubp1-203"; exon_number 8; exon_id "ENSMUSE00000741175.2"; level 2; protein_id "ENSMUSP00000155550.2"; transcript_support_level "3"; mgi_id "MGI:1347073"; havana_gene "OTTMUSG00000025747.1"; havana_transcript "OTTMUST00000063628.1";
chr16	HAVANA	UTR	10239441	10239536	0	+	.	gene_id "ENSMUSG00000022503.11"; transcript_id "ENSMUST00000140157.8"; gene_type "protein_coding"; gene_name "Nubp1"; transcript_type "nonsense_mediated_decay"; transcript_name "Nubp1-203"; exon_number 8; exon_id "ENSMUSE00000741175.2"; level 2; protein_id "ENSMUSP00000155550.2"; transcript_support_level "3"; mgi_id "MGI:1347073"; havana_gene "OTTMUSG00000025747.1"; havana_transcript "OTTMUST00000063628.1";
chr16	HAVANA	exon	10239441	10239543	0	+	.	gene_id "ENSMUSG00000022503.11"; transcript_id "ENSMUST00000023146.5"; gene_type "protein_coding"; gene_name "Nubp1"; transcript_type "protein_coding"; transcript_name "Nubp1-201"; exon_number 9; exon_id "ENSMUSE00001237459.2"; level 2; protein_id "ENSMUSP00000023146.5"; transcript_support_level "1"; mgi_id "MGI:1347073"; tag "basic"; tag "Ensembl_canonical"; tag "GENCODE_Primary"; tag "appris_principal_1"; tag "CCDS"; ccdsid "CCDS27948.1"; havana_gene "OTTMUSG00000025747.1"; havana_transcript "OTTMUST00000063425.1";
chr16	HAVANA	CDS	10239441	10239543	0	+	0	gene_id "ENSMUSG00000022503.11"; transcript_id "ENSMUST00000023146.5"; gene_type "protein_coding"; gene_name "Nubp1"; transcript_type "protein_coding"; transcript_name "Nubp1-201"; exon_number 9; exon_id "ENSMUSE00001237459.2"; level 2; protein_id "ENSMUSP00000023146.5"; transcript_support_level "1"; mgi_id "MGI:1347073"; tag "basic"; tag "Ensembl_canonical"; tag "GENCODE_Primary"; tag "appris_principal_1"; tag "CCDS"; ccdsid "CCDS27948.1"; havana_gene "OTTMUSG00000025747.1"; havana_transcript "OTTMUST00000063425.1";
chr16	HAVANA	exon	10239441	10239543	0	+	.	gene_id "ENSMUSG00000022503.11"; transcript_id "ENSMUST00000142771.8"; gene_type "protein_coding"; gene_name "Nubp1"; transcript_type "retained_intron"; transcript_name "Nubp1-204"; exon_number 7; exon_id "ENSMUSE00001302182.2"; level 2; transcript_support_level "1"; mgi_id "MGI:1347073"; havana_gene "OTTMUSG00000025747.1"; havana_transcript "OTTMUST00000063426.1";
chr16	HAVANA	exon	10239441	10239543	0	+	.	gene_id "ENSMUSG00000022503.11"; transcript_id "ENSMUST00000143617.2"; gene_type "protein_coding"; gene_name "Nubp1"; transcript_type "protein_coding_CDS_not_defined"; transcript_name "Nubp1-205"; exon_number 2; exon_id "ENSMUSE00001302182.2"; level 2; transcript_support_level "5"; mgi_id "MGI:1347073"; havana_gene "OTTMUSG00000025747.1"; havana_transcript "OTTMUST00000063428.1";
chr16	HAVANA	exon	10239735	10239849	0	+	.	gene_id "ENSMUSG00000022503.11"; transcript_id "ENSMUST00000143617.2"; gene_type "protein_coding"; gene_name "Nubp1"; transcript_type "protein_coding_CDS_not_defined"; transcript_name "Nubp1-205"; exon_number 3; exon_id "ENSMUSE00000817392.2"; level 2; transcript_support_level "5"; mgi_id "MGI:1347073"; havana_gene "OTTMUSG00000025747.1"; havana_transcript "OTTMUST00000063428.1";
chr16	HAVANA	exon	10240686	10240769	0	+	.	gene_id "ENSMUSG00000022503.11"; transcript_id "ENSMUST00000023146.5"; gene_type "protein_coding"; gene_name "Nubp1"; transcript_type "protein_coding"; transcript_name "Nubp1-201"; exon_number 10; exon_id "ENSMUSE00001241988.2"; level 2; protein_id "ENSMUSP00000023146.5"; transcript_support_level "1"; mgi_id "MGI:1347073"; tag "basic"; tag "Ensembl_canonical"; tag "GENCODE_Primary"; tag "appris_principal_1"; tag "CCDS"; ccdsid "CCDS27948.1"; havana_gene "OTTMUSG00000025747.1"; havana_transcript "OTTMUST00000063425.1";
chr16	HAVANA	CDS	10240686	10240769	0	+	2	gene_id "ENSMUSG00000022503.11"; transcript_id "ENSMUST00000023146.5"; gene_type "protein_coding"; gene_name "Nubp1"; transcript_type "protein_coding"; transcript_name "Nubp1-201"; exon_number 10; exon_id "ENSMUSE00001241988.2"; level 2; protein_id "ENSMUSP00000023146.5"; transcript_support_level "1"; mgi_id "MGI:1347073"; tag "basic"; tag "Ensembl_canonical"; tag "GENCODE_Primary"; tag "appris_principal_1"; tag "CCDS"; ccdsid "CCDS27948.1"; havana_gene "OTTMUSG00000025747.1"; havana_transcript "OTTMUST00000063425.1";
chr16	HAVANA	exon	10240686	10240769	0	+	.	gene_id "ENSMUSG00000022503.11"; transcript_id "ENSMUST00000142771.8"; gene_type "protein_coding"; gene_name "Nubp1"; transcript_type "retained_intron"; transcript_name "Nubp1-204"; exon_number 8; exon_id "ENSMUSE00001255354.2"; level 2; transcript_support_level "1"; mgi_id "MGI:1347073"; havana_gene "OTTMUSG00000025747.1"; havana_transcript "OTTMUST00000063426.1";
chr16	HAVANA	exon	10240686	10240769	0	+	.	gene_id "ENSMUSG00000022503.11"; transcript_id "ENSMUST00000143617.2"; gene_type "protein_coding"; gene_name "Nubp1"; transcript_type "protein_coding_CDS_not_defined"; transcript_name "Nubp1-205"; exon_number 4; exon_id "ENSMUSE00001255354.2"; level 2; transcript_support_level "5"; mgi_id "MGI:1347073"; havana_gene "OTTMUSG00000025747.1"; havana_transcript "OTTMUST00000063428.1";
chr16	HAVANA	CDS	10241105	10241160	0	+	2	gene_id "ENSMUSG00000022503.11"; transcript_id "ENSMUST00000023146.5"; gene_type "protein_coding"; gene_name "Nubp1"; transcript_type "protein_coding"; transcript_name "Nubp1-201"; exon_number 11; exon_id "ENSMUSE00001289520.2"; level 2; protein_id "ENSMUSP00000023146.5"; transcript_support_level "1"; mgi_id "MGI:1347073"; tag "basic"; tag "Ensembl_canonical"; tag "GENCODE_Primary"; tag "appris_principal_1"; tag "CCDS"; ccdsid "CCDS27948.1"; havana_gene "OTTMUSG00000025747.1"; havana_transcript "OTTMUST00000063425.1";
chr16	HAVANA	exon	10241105	10241210	0	+	.	gene_id "ENSMUSG00000022503.11"; transcript_id "ENSMUST00000143617.2"; gene_type "protein_coding"; gene_name "Nubp1"; transcript_type "protein_coding_CDS_not_defined"; transcript_name "Nubp1-205"; exon_number 5; exon_id "ENSMUSE00000821034.2"; level 2; transcript_support_level "5"; mgi_id "MGI:1347073"; havana_gene "OTTMUSG00000025747.1"; havana_transcript "OTTMUST00000063428.1";
chr16	HAVANA	exon	10241105	10242292	0	+	.	gene_id "ENSMUSG00000022503.11"; transcript_id "ENSMUST00000023146.5"; gene_type "protein_coding"; gene_name "Nubp1"; transcript_type "protein_coding"; transcript_name "Nubp1-201"; exon_number 11; exon_id "ENSMUSE00001289520.2"; level 2; protein_id "ENSMUSP00000023146.5"; transcript_support_level "1"; mgi_id "MGI:1347073"; tag "basic"; tag "Ensembl_canonical"; tag "GENCODE_Primary"; tag "appris_principal_1"; tag "CCDS"; ccdsid "CCDS27948.1"; havana_gene "OTTMUSG00000025747.1"; havana_transcript "OTTMUST00000063425.1";
chr16	HAVANA	exon	10241105	10242292	0	+	.	gene_id "ENSMUSG00000022503.11"; transcript_id "ENSMUST00000142771.8"; gene_type "protein_coding"; gene_name "Nubp1"; transcript_type "retained_intron"; transcript_name "Nubp1-204"; exon_number 9; exon_id "ENSMUSE00001244128.2"; level 2; transcript_support_level "1"; mgi_id "MGI:1347073"; havana_gene "OTTMUSG00000025747.1"; havana_transcript "OTTMUST00000063426.1";
chr16	HAVANA	stop_codon	10241161	10241163	0	+	0	gene_id "ENSMUSG00000022503.11"; transcript_id "ENSMUST00000023146.5"; gene_type "protein_coding"; gene_name "Nubp1"; transcript_type "protein_coding"; transcript_name "Nubp1-201"; exon_number 11; exon_id "ENSMUSE00001289520.2"; level 2; protein_id "ENSMUSP00000023146.5"; transcript_support_level "1"; mgi_id "MGI:1347073"; tag "basic"; tag "Ensembl_canonical"; tag "GENCODE_Primary"; tag "appris_principal_1"; tag "CCDS"; ccdsid "CCDS27948.1"; havana_gene "OTTMUSG00000025747.1"; havana_transcript "OTTMUST00000063425.1";
chr16	HAVANA	UTR	10241161	10242292	0	+	.	gene_id "ENSMUSG00000022503.11"; transcript_id "ENSMUST00000023146.5"; gene_type "protein_coding"; gene_name "Nubp1"; transcript_type "protein_coding"; transcript_name "Nubp1-201"; exon_number 11; exon_id "ENSMUSE00001289520.2"; level 2; protein_id "ENSMUSP00000023146.5"; transcript_support_level "1"; mgi_id "MGI:1347073"; tag "basic"; tag "Ensembl_canonical"; tag "GENCODE_Primary"; tag "appris_principal_1"; tag "CCDS"; ccdsid "CCDS27948.1"; havana_gene "OTTMUSG00000025747.1"; havana_transcript "OTTMUST00000063425.1";
chr16	HAVANA	gene	10265251	10265526	0	+	.	gene_id "ENSMUSG00000138914.1"; gene_type "lncRNA"; gene_name "ENSMUSG00000138914"; level 2;
chr16	HAVANA	transcript	10265251	10265526	0	+	.	gene_id "ENSMUSG00000138914.1"; transcript_id "ENSMUST00000350308.1"; gene_type "lncRNA"; gene_name "ENSMUSG00000138914"; transcript_type "lncRNA"; transcript_name "ENSMUST00000350308"; level 2; tag "basic"; tag "Ensembl_canonical"; tag "GENCODE_Primary"; tag "TAGENE";
chr16	HAVANA	exon	10265251	10265526	0	+	.	gene_id "ENSMUSG00000138914.1"; transcript_id "ENSMUST00000350308.1"; gene_type "lncRNA"; gene_name "ENSMUSG00000138914"; transcript_type "lncRNA"; transcript_name "ENSMUST00000350308"; exon_number 1; exon_id "ENSMUSE00001689756.1"; level 2; tag "basic"; tag "Ensembl_canonical"; tag "GENCODE_Primary"; tag "TAGENE";
chr16	sragcm37_mid	exon	10297850	10298290	32.3092632509064	+	.	gene_id "ENSMUSG00000022504.11"; transcript_id "ENSMUSG00000022504.11_tx_2"; exon_id "chr16_10297850_10298290_+"; exonnum "1"; txlen "4310";
chr16	HAVANA	UTR	10297923	10298007	0	+	.	gene_id "ENSMUSG00000022504.11"; transcript_id "ENSMUST00000230395.2"; gene_type "protein_coding"; gene_name "Ciita"; transcript_type "protein_coding"; transcript_name "Ciita-205"; exon_number 1; exon_id "ENSMUSE00001439872.2"; level 2; protein_id "ENSMUSP00000155517.2"; mgi_id "MGI:108445"; tag "basic"; tag "Ensembl_canonical"; tag "GENCODE_Primary"; tag "appris_alternative_2"; havana_gene "OTTMUSG00000071197.1"; havana_transcript "OTTMUST00000172288.1";
chr16	HAVANA	exon	10297923	10298290	0	+	.	gene_id "ENSMUSG00000022504.11"; transcript_id "ENSMUST00000230395.2"; gene_type "protein_coding"; gene_name "Ciita"; transcript_type "protein_coding"; transcript_name "Ciita-205"; exon_number 1; exon_id "ENSMUSE00001439872.2"; level 2; protein_id "ENSMUSP00000155517.2"; mgi_id "MGI:108445"; tag "basic"; tag "Ensembl_canonical"; tag "GENCODE_Primary"; tag "appris_alternative_2"; havana_gene "OTTMUSG00000071197.1"; havana_transcript "OTTMUST00000172288.1";
chr16	HAVANA	transcript	10297923	10344290	0	+	.	gene_id "ENSMUSG00000022504.11"; transcript_id "ENSMUST00000230395.2"; gene_type "protein_coding"; gene_name "Ciita"; transcript_type "protein_coding"; transcript_name "Ciita-205"; level 2; protein_id "ENSMUSP00000155517.2"; mgi_id "MGI:108445"; tag "basic"; tag "Ensembl_canonical"; tag "GENCODE_Primary"; tag "appris_alternative_2"; havana_gene "OTTMUSG00000071197.1"; havana_transcript "OTTMUST00000172288.1";
chr16	HAVANA	gene	10297923	10346282	0	+	.	gene_id "ENSMUSG00000022504.11"; gene_type "protein_coding"; gene_name "Ciita"; level 2; mgi_id "MGI:108445"; havana_gene "OTTMUSG00000071197.1";
chr16	HAVANA	start_codon	10298008	10298010	0	+	0	gene_id "ENSMUSG00000022504.11"; transcript_id "ENSMUST00000230395.2"; gene_type "protein_coding"; gene_name "Ciita"; transcript_type "protein_coding"; transcript_name "Ciita-205"; exon_number 1; exon_id "ENSMUSE00001439872.2"; level 2; protein_id "ENSMUSP00000155517.2"; mgi_id "MGI:108445"; tag "basic"; tag "Ensembl_canonical"; tag "GENCODE_Primary"; tag "appris_alternative_2"; havana_gene "OTTMUSG00000071197.1"; havana_transcript "OTTMUST00000172288.1";
chr16	HAVANA	CDS	10298008	10298290	0	+	0	gene_id "ENSMUSG00000022504.11"; transcript_id "ENSMUST00000230395.2"; gene_type "protein_coding"; gene_name "Ciita"; transcript_type "protein_coding"; transcript_name "Ciita-205"; exon_number 1; exon_id "ENSMUSE00001439872.2"; level 2; protein_id "ENSMUSP00000155517.2"; mgi_id "MGI:108445"; tag "basic"; tag "Ensembl_canonical"; tag "GENCODE_Primary"; tag "appris_alternative_2"; havana_gene "OTTMUSG00000071197.1"; havana_transcript "OTTMUST00000172288.1";
chr16	HAVANA	exon	10298015	10298290	0	+	.	gene_id "ENSMUSG00000022504.11"; transcript_id "ENSMUST00000230533.2"; gene_type "protein_coding"; gene_name "Ciita"; transcript_type "retained_intron"; transcript_name "Ciita-207"; exon_number 1; exon_id "ENSMUSE00001437999.2"; level 2; mgi_id "MGI:108445"; havana_gene "OTTMUSG00000071197.1"; havana_transcript "OTTMUST00000172289.1";
chr16	HAVANA	transcript	10298015	10330721	0	+	.	gene_id "ENSMUSG00000022504.11"; transcript_id "ENSMUST00000230533.2"; gene_type "protein_coding"; gene_name "Ciita"; transcript_type "retained_intron"; transcript_name "Ciita-207"; level 2; mgi_id "MGI:108445"; havana_gene "OTTMUSG00000071197.1"; havana_transcript "OTTMUST00000172289.1";
chr16	HAVANA	exon	10298028	10298290	0	+	.	gene_id "ENSMUSG00000022504.11"; transcript_id "ENSMUST00000230450.2"; gene_type "protein_coding"; gene_name "Ciita"; transcript_type "protein_coding"; transcript_name "Ciita-206"; exon_number 1; exon_id "ENSMUSE00001439254.2"; level 2; protein_id "ENSMUSP00000155002.2"; mgi_id "MGI:108445"; tag "basic"; tag "appris_alternative_2"; havana_gene "OTTMUSG00000071197.1"; havana_transcript "OTTMUST00000172290.1";
chr16	HAVANA	UTR	10298028	10298290	0	+	.	gene_id "ENSMUSG00000022504.11"; transcript_id "ENSMUST00000230450.2"; gene_type "protein_coding"; gene_name "Ciita"; transcript_type "protein_coding"; transcript_name "Ciita-206"; exon_number 1; exon_id "ENSMUSE00001439254.2"; level 2; protein_id "ENSMUSP00000155002.2"; mgi_id "MGI:108445"; tag "basic"; tag "appris_alternative_2"; havana_gene "OTTMUSG00000071197.1"; havana_transcript "OTTMUST00000172290.1";
chr16	HAVANA	transcript	10298028	10344290	0	+	.	gene_id "ENSMUSG00000022504.11"; transcript_id "ENSMUST00000230450.2"; gene_type "protein_coding"; gene_name "Ciita"; transcript_type "protein_coding"; transcript_name "Ciita-206"; level 2; protein_id "ENSMUSP00000155002.2"; mgi_id "MGI:108445"; tag "basic"; tag "appris_alternative_2"; havana_gene "OTTMUSG00000071197.1"; havana_transcript "OTTMUST00000172290.1";
chr16	sragcm37_es	exon	10303851	10303941	1.00182296535352	+	.	gene_id "ENSMUSG00000022504.11"; transcript_id "ENSMUSG00000022504.11_tx_5"; exon_id "chr16_10303851_10303941_+"; exonnum "1"; txlen "3960";
chr16	sragcm37_es	exon	10303851	10303941	0.287085749617589	+	.	gene_id "ENSMUSG00000022504.11"; transcript_id "ENSMUSG00000022504.11_tx_7"; exon_id "chr16_10303851_10303941_+"; exonnum "1"; txlen "4008";
chr16	sragcm37_mid	exon	10304256	10304303	0.287085749617589	+	.	gene_id "ENSMUSG00000022504.11"; transcript_id "ENSMUSG00000022504.11_tx_7"; exon_id "chr16_10304256_10304303_+"; exonnum "2"; txlen "4008";
chr16	HAVANA	exon	10306042	10306288	0	+	.	gene_id "ENSMUSG00000022504.11"; transcript_id "ENSMUST00000229906.2"; gene_type "protein_coding"; gene_name "Ciita"; transcript_type "protein_coding_CDS_not_defined"; transcript_name "Ciita-202"; exon_number 1; exon_id "ENSMUSE00000874721.2"; level 2; mgi_id "MGI:108445"; havana_gene "OTTMUSG00000071197.1"; havana_transcript "OTTMUST00000172291.1";
chr16	HAVANA	transcript	10306042	10337032	0	+	.	gene_id "ENSMUSG00000022504.11"; transcript_id "ENSMUST00000229906.2"; gene_type "protein_coding"; gene_name "Ciita"; transcript_type "protein_coding_CDS_not_defined"; transcript_name "Ciita-202"; level 2; mgi_id "MGI:108445"; havana_gene "OTTMUSG00000071197.1"; havana_transcript "OTTMUST00000172291.1";
chr16	HAVANA	UTR	10306143	10306236	0	+	.	gene_id "ENSMUSG00000022504.11"; transcript_id "ENSMUST00000023147.8"; gene_type "protein_coding"; gene_name "Ciita"; transcript_type "protein_coding"; transcript_name "Ciita-201"; exon_number 1; exon_id "ENSMUSE00001440405.2"; level 2; protein_id "ENSMUSP00000023147.7"; transcript_support_level "1"; mgi_id "MGI:108445"; tag "basic"; tag "appris_principal_2"; tag "CCDS"; ccdsid "CCDS27950.1"; havana_gene "OTTMUSG00000071197.1"; havana_transcript "OTTMUST00000172274.1";
chr16	HAVANA	exon	10306143	10306288	0	+	.	gene_id "ENSMUSG00000022504.11"; transcript_id "ENSMUST00000023147.8"; gene_type "protein_coding"; gene_name "Ciita"; transcript_type "protein_coding"; transcript_name "Ciita-201"; exon_number 1; exon_id "ENSMUSE00001440405.2"; level 2; protein_id "ENSMUSP00000023147.7"; transcript_support_level "1"; mgi_id "MGI:108445"; tag "basic"; tag "appris_principal_2"; tag "CCDS"; ccdsid "CCDS27950.1"; havana_gene "OTTMUSG00000071197.1"; havana_transcript "OTTMUST00000172274.1";
chr16	HAVANA	transcript	10306143	10346282	0	+	.	gene_id "ENSMUSG00000022504.11"; transcript_id "ENSMUST00000023147.8"; gene_type "protein_coding"; gene_name "Ciita"; transcript_type "protein_coding"; transcript_name "Ciita-201"; level 2; protein_id "ENSMUSP00000023147.7"; transcript_support_level "1"; mgi_id "MGI:108445"; tag "basic"; tag "appris_principal_2"; tag "CCDS"; ccdsid "CCDS27950.1"; havana_gene "OTTMUSG00000071197.1"; havana_transcript "OTTMUST00000172274.1";
chr16	HAVANA	start_codon	10306237	10306239	0	+	0	gene_id "ENSMUSG00000022504.11"; transcript_id "ENSMUST00000023147.8"; gene_type "protein_coding"; gene_name "Ciita"; transcript_type "protein_coding"; transcript_name "Ciita-201"; exon_number 1; exon_id "ENSMUSE00001440405.2"; level 2; protein_id "ENSMUSP00000023147.7"; transcript_support_level "1"; mgi_id "MGI:108445"; tag "basic"; tag "appris_principal_2"; tag "CCDS"; ccdsid "CCDS27950.1"; havana_gene "OTTMUSG00000071197.1"; havana_transcript "OTTMUST00000172274.1";
chr16	HAVANA	CDS	10306237	10306288	0	+	0	gene_id "ENSMUSG00000022504.11"; transcript_id "ENSMUST00000023147.8"; gene_type "protein_coding"; gene_name "Ciita"; transcript_type "protein_coding"; transcript_name "Ciita-201"; exon_number 1; exon_id "ENSMUSE00001440405.2"; level 2; protein_id "ENSMUSP00000023147.7"; transcript_support_level "1"; mgi_id "MGI:108445"; tag "basic"; tag "appris_principal_2"; tag "CCDS"; ccdsid "CCDS27950.1"; havana_gene "OTTMUSG00000071197.1"; havana_transcript "OTTMUST00000172274.1";
chr16	HAVANA	exon	10307610	10307728	0	+	.	gene_id "ENSMUSG00000022504.11"; transcript_id "ENSMUST00000230892.2"; gene_type "protein_coding"; gene_name "Ciita"; transcript_type "protein_coding"; transcript_name "Ciita-208"; exon_number 1; exon_id "ENSMUSE00001438556.2"; level 2; protein_id "ENSMUSP00000155232.2"; mgi_id "MGI:108445"; tag "alternative_5_UTR"; tag "mRNA_end_NF"; tag "cds_end_NF"; havana_gene "OTTMUSG00000071197.1"; havana_transcript "OTTMUST00000172292.1";
chr16	HAVANA	UTR	10307610	10307728	0	+	.	gene_id "ENSMUSG00000022504.11"; transcript_id "ENSMUST00000230892.2"; gene_type "protein_coding"; gene_name "Ciita"; transcript_type "protein_coding"; transcript_name "Ciita-208"; exon_number 1; exon_id "ENSMUSE00001438556.2"; level 2; protein_id "ENSMUSP00000155232.2"; mgi_id "MGI:108445"; tag "alternative_5_UTR"; tag "mRNA_end_NF"; tag "cds_end_NF"; havana_gene "OTTMUSG00000071197.1"; havana_transcript "OTTMUST00000172292.1";
chr16	HAVANA	transcript	10307610	10321757	0	+	.	gene_id "ENSMUSG00000022504.11"; transcript_id "ENSMUST00000230892.2"; gene_type "protein_coding"; gene_name "Ciita"; transcript_type "protein_coding"; transcript_name "Ciita-208"; level 2; protein_id "ENSMUSP00000155232.2"; mgi_id "MGI:108445"; tag "alternative_5_UTR"; tag "mRNA_end_NF"; tag "cds_end_NF"; havana_gene "OTTMUSG00000071197.1"; havana_transcript "OTTMUST00000172292.1";
chr16	HAVANA	UTR	10307645	10307685	0	+	.	gene_id "ENSMUSG00000022504.11"; transcript_id "ENSMUST00000230146.2"; gene_type "protein_coding"; gene_name "Ciita"; transcript_type "protein_coding"; transcript_name "Ciita-203"; exon_number 1; exon_id "ENSMUSE00001440467.2"; level 2; protein_id "ENSMUSP00000154946.2"; mgi_id "MGI:108445"; tag "basic"; tag "appris_alternative_2"; havana_gene "OTTMUSG00000071197.1"; havana_transcript "OTTMUST00000172293.1";
chr16	HAVANA	exon	10307645	10307728	0	+	.	gene_id "ENSMUSG00000022504.11"; transcript_id "ENSMUST00000230146.2"; gene_type "protein_coding"; gene_name "Ciita"; transcript_type "protein_coding"; transcript_name "Ciita-203"; exon_number 1; exon_id "ENSMUSE00001440467.2"; level 2; protein_id "ENSMUSP00000154946.2"; mgi_id "MGI:108445"; tag "basic"; tag "appris_alternative_2"; havana_gene "OTTMUSG00000071197.1"; havana_transcript "OTTMUST00000172293.1";
chr16	HAVANA	transcript	10307645	10344290	0	+	.	gene_id "ENSMUSG00000022504.11"; transcript_id "ENSMUST00000230146.2"; gene_type "protein_coding"; gene_name "Ciita"; transcript_type "protein_coding"; transcript_name "Ciita-203"; level 2; protein_id "ENSMUSP00000154946.2"; mgi_id "MGI:108445"; tag "basic"; tag "appris_alternative_2"; havana_gene "OTTMUSG00000071197.1"; havana_transcript "OTTMUST00000172293.1";
chr16	HAVANA	UTR	10307647	10307685	0	+	.	gene_id "ENSMUSG00000022504.11"; transcript_id "ENSMUST00000230392.2"; gene_type "protein_coding"; gene_name "Ciita"; transcript_type "protein_coding"; transcript_name "Ciita-204"; exon_number 1; exon_id "ENSMUSE00001440764.2"; level 2; protein_id "ENSMUSP00000155635.2"; mgi_id "MGI:108445"; tag "basic"; havana_gene "OTTMUSG00000071197.1"; havana_transcript "OTTMUST00000172294.1";
chr16	HAVANA	exon	10307647	10307728	0	+	.	gene_id "ENSMUSG00000022504.11"; transcript_id "ENSMUST00000230392.2"; gene_type "protein_coding"; gene_name "Ciita"; transcript_type "protein_coding"; transcript_name "Ciita-204"; exon_number 1; exon_id "ENSMUSE00001440764.2"; level 2; protein_id "ENSMUSP00000155635.2"; mgi_id "MGI:108445"; tag "basic"; havana_gene "OTTMUSG00000071197.1"; havana_transcript "OTTMUST00000172294.1";
chr16	HAVANA	transcript	10307647	10310098	0	+	.	gene_id "ENSMUSG00000022504.11"; transcript_id "ENSMUST00000230392.2"; gene_type "protein_coding"; gene_name "Ciita"; transcript_type "protein_coding"; transcript_name "Ciita-204"; level 2; protein_id "ENSMUSP00000155635.2"; mgi_id "MGI:108445"; tag "basic"; havana_gene "OTTMUSG00000071197.1"; havana_transcript "OTTMUST00000172294.1";
chr16	HAVANA	start_codon	10307686	10307688	0	+	0	gene_id "ENSMUSG00000022504.11"; transcript_id "ENSMUST00000230146.2"; gene_type "protein_coding"; gene_name "Ciita"; transcript_type "protein_coding"; transcript_name "Ciita-203"; exon_number 1; exon_id "ENSMUSE00001440467.2"; level 2; protein_id "ENSMUSP00000154946.2"; mgi_id "MGI:108445"; tag "basic"; tag "appris_alternative_2"; havana_gene "OTTMUSG00000071197.1"; havana_transcript "OTTMUST00000172293.1";
chr16	HAVANA	start_codon	10307686	10307688	0	+	0	gene_id "ENSMUSG00000022504.11"; transcript_id "ENSMUST00000230392.2"; gene_type "protein_coding"; gene_name "Ciita"; transcript_type "protein_coding"; transcript_name "Ciita-204"; exon_number 1; exon_id "ENSMUSE00001440764.2"; level 2; protein_id "ENSMUSP00000155635.2"; mgi_id "MGI:108445"; tag "basic"; havana_gene "OTTMUSG00000071197.1"; havana_transcript "OTTMUST00000172294.1";
chr16	HAVANA	CDS	10307686	10307728	0	+	0	gene_id "ENSMUSG00000022504.11"; transcript_id "ENSMUST00000230146.2"; gene_type "protein_coding"; gene_name "Ciita"; transcript_type "protein_coding"; transcript_name "Ciita-203"; exon_number 1; exon_id "ENSMUSE00001440467.2"; level 2; protein_id "ENSMUSP00000154946.2"; mgi_id "MGI:108445"; tag "basic"; tag "appris_alternative_2"; havana_gene "OTTMUSG00000071197.1"; havana_transcript "OTTMUST00000172293.1";
chr16	HAVANA	CDS	10307686	10307728	0	+	0	gene_id "ENSMUSG00000022504.11"; transcript_id "ENSMUST00000230392.2"; gene_type "protein_coding"; gene_name "Ciita"; transcript_type "protein_coding"; transcript_name "Ciita-204"; exon_number 1; exon_id "ENSMUSE00001440764.2"; level 2; protein_id "ENSMUSP00000155635.2"; mgi_id "MGI:108445"; tag "basic"; havana_gene "OTTMUSG00000071197.1"; havana_transcript "OTTMUST00000172294.1";
chr16	HAVANA	CDS	10308561	10308751	0	+	2	gene_id "ENSMUSG00000022504.11"; transcript_id "ENSMUST00000230392.2"; gene_type "protein_coding"; gene_name "Ciita"; transcript_type "protein_coding"; transcript_name "Ciita-204"; exon_number 2; exon_id "ENSMUSE00001441194.2"; level 2; protein_id "ENSMUSP00000155635.2"; mgi_id "MGI:108445"; tag "basic"; havana_gene "OTTMUSG00000071197.1"; havana_transcript "OTTMUST00000172294.1";
chr16	HAVANA	exon	10308561	10310098	0	+	.	gene_id "ENSMUSG00000022504.11"; transcript_id "ENSMUST00000230392.2"; gene_type "protein_coding"; gene_name "Ciita"; transcript_type "protein_coding"; transcript_name "Ciita-204"; exon_number 2; exon_id "ENSMUSE00001441194.2"; level 2; protein_id "ENSMUSP00000155635.2"; mgi_id "MGI:108445"; tag "basic"; havana_gene "OTTMUSG00000071197.1"; havana_transcript "OTTMUST00000172294.1";
chr16	HAVANA	stop_codon	10308752	10308754	0	+	0	gene_id "ENSMUSG00000022504.11"; transcript_id "ENSMUST00000230392.2"; gene_type "protein_coding"; gene_name "Ciita"; transcript_type "protein_coding"; transcript_name "Ciita-204"; exon_number 2; exon_id "ENSMUSE00001441194.2"; level 2; protein_id "ENSMUSP00000155635.2"; mgi_id "MGI:108445"; tag "basic"; havana_gene "OTTMUSG00000071197.1"; havana_transcript "OTTMUST00000172294.1";
chr16	HAVANA	UTR	10308752	10310098	0	+	.	gene_id "ENSMUSG00000022504.11"; transcript_id "ENSMUST00000230392.2"; gene_type "protein_coding"; gene_name "Ciita"; transcript_type "protein_coding"; transcript_name "Ciita-204"; exon_number 2; exon_id "ENSMUSE00001441194.2"; level 2; protein_id "ENSMUSP00000155635.2"; mgi_id "MGI:108445"; tag "basic"; havana_gene "OTTMUSG00000071197.1"; havana_transcript "OTTMUST00000172294.1";
chr16	HAVANA	exon	10311511	10311738	0	+	.	gene_id "ENSMUSG00000022504.11"; transcript_id "ENSMUST00000230450.2"; gene_type "protein_coding"; gene_name "Ciita"; transcript_type "protein_coding"; transcript_name "Ciita-206"; exon_number 2; exon_id "ENSMUSE00001443284.2"; level 2; protein_id "ENSMUSP00000155002.2"; mgi_id "MGI:108445"; tag "basic"; tag "appris_alternative_2"; havana_gene "OTTMUSG00000071197.1"; havana_transcript "OTTMUST00000172290.1";
chr16	HAVANA	UTR	10311511	10311738	0	+	.	gene_id "ENSMUSG00000022504.11"; transcript_id "ENSMUST00000230450.2"; gene_type "protein_coding"; gene_name "Ciita"; transcript_type "protein_coding"; transcript_name "Ciita-206"; exon_number 2; exon_id "ENSMUSE00001443284.2"; level 2; protein_id "ENSMUSP00000155002.2"; mgi_id "MGI:108445"; tag "basic"; tag "appris_alternative_2"; havana_gene "OTTMUSG00000071197.1"; havana_transcript "OTTMUST00000172290.1";
chr16	HAVANA	exon	10311511	10311738	0	+	.	gene_id "ENSMUSG00000022504.11"; transcript_id "ENSMUST00000230892.2"; gene_type "protein_coding"; gene_name "Ciita"; transcript_type "protein_coding"; transcript_name "Ciita-208"; exon_number 2; exon_id "ENSMUSE00001443284.2"; level 2; protein_id "ENSMUSP00000155232.2"; mgi_id "MGI:108445"; tag "alternative_5_UTR"; tag "mRNA_end_NF"; tag "cds_end_NF"; havana_gene "OTTMUSG00000071197.1"; havana_transcript "OTTMUST00000172292.1";
chr16	HAVANA	UTR	10311511	10311738	0	+	.	gene_id "ENSMUSG00000022504.11"; transcript_id "ENSMUST00000230892.2"; gene_type "protein_coding"; gene_name "Ciita"; transcript_type "protein_coding"; transcript_name "Ciita-208"; exon_number 2; exon_id "ENSMUSE00001443284.2"; level 2; protein_id "ENSMUSP00000155232.2"; mgi_id "MGI:108445"; tag "alternative_5_UTR"; tag "mRNA_end_NF"; tag "cds_end_NF"; havana_gene "OTTMUSG00000071197.1"; havana_transcript "OTTMUST00000172292.1";
chr16	HAVANA	UTR	10319631	10319650	0	+	.	gene_id "ENSMUSG00000022504.11"; transcript_id "ENSMUST00000230450.2"; gene_type "protein_coding"; gene_name "Ciita"; transcript_type "protein_coding"; transcript_name "Ciita-206"; exon_number 3; exon_id "ENSMUSE00001440674.2"; level 2; protein_id "ENSMUSP00000155002.2"; mgi_id "MGI:108445"; tag "basic"; tag "appris_alternative_2"; havana_gene "OTTMUSG00000071197.1"; havana_transcript "OTTMUST00000172290.1";
chr16	HAVANA	UTR	10319631	10319650	0	+	.	gene_id "ENSMUSG00000022504.11"; transcript_id "ENSMUST00000230892.2"; gene_type "protein_coding"; gene_name "Ciita"; transcript_type "protein_coding"; transcript_name "Ciita-208"; exon_number 3; exon_id "ENSMUSE00001440674.2"; level 2; protein_id "ENSMUSP00000155232.2"; mgi_id "MGI:108445"; tag "alternative_5_UTR"; tag "mRNA_end_NF"; tag "cds_end_NF"; havana_gene "OTTMUSG00000071197.1"; havana_transcript "OTTMUST00000172292.1";
chr16	HAVANA	exon	10319631	10319777	0	+	.	gene_id "ENSMUSG00000022504.11"; transcript_id "ENSMUST00000230395.2"; gene_type "protein_coding"; gene_name "Ciita"; transcript_type "protein_coding"; transcript_name "Ciita-205"; exon_number 2; exon_id "ENSMUSE00000509220.2"; level 2; protein_id "ENSMUSP00000155517.2"; mgi_id "MGI:108445"; tag "basic"; tag "Ensembl_canonical"; tag "GENCODE_Primary"; tag "appris_alternative_2"; havana_gene "OTTMUSG00000071197.1"; havana_transcript "OTTMUST00000172288.1";
chr16	HAVANA	CDS	10319631	10319777	0	+	2	gene_id "ENSMUSG00000022504.11"; transcript_id "ENSMUST00000230395.2"; gene_type "protein_coding"; gene_name "Ciita"; transcript_type "protein_coding"; transcript_name "Ciita-205"; exon_number 2; exon_id "ENSMUSE00000509220.2"; level 2; protein_id "ENSMUSP00000155517.2"; mgi_id "MGI:108445"; tag "basic"; tag "Ensembl_canonical"; tag "GENCODE_Primary"; tag "appris_alternative_2"; havana_gene "OTTMUSG00000071197.1"; havana_transcript "OTTMUST00000172288.1";
chr16	HAVANA	exon	10319631	10319777	0	+	.	gene_id "ENSMUSG00000022504.11"; transcript_id "ENSMUST00000230533.2"; gene_type "protein_coding"; gene_name "Ciita"; transcript_type "retained_intron"; transcript_name "Ciita-207"; exon_number 2; exon_id "ENSMUSE00001437374.2"; level 2; mgi_id "MGI:108445"; havana_gene "OTTMUSG00000071197.1"; havana_transcript "OTTMUST00000172289.1";
chr16	HAVANA	exon	10319631	10319777	0	+	.	gene_id "ENSMUSG00000022504.11"; transcript_id "ENSMUST00000230450.2"; gene_type "protein_coding"; gene_name "Ciita"; transcript_type "protein_coding"; transcript_name "Ciita-206"; exon_number 3; exon_id "ENSMUSE00001440674.2"; level 2; protein_id "ENSMUSP00000155002.2"; mgi_id "MGI:108445"; tag "basic"; tag "appris_alternative_2"; havana_gene "OTTMUSG00000071197.1"; havana_transcript "OTTMUST00000172290.1";
chr16	HAVANA	exon	10319631	10319777	0	+	.	gene_id "ENSMUSG00000022504.11"; transcript_id "ENSMUST00000229906.2"; gene_type "protein_coding"; gene_name "Ciita"; transcript_type "protein_coding_CDS_not_defined"; transcript_name "Ciita-202"; exon_number 2; exon_id "ENSMUSE00001437374.2"; level 2; mgi_id "MGI:108445"; havana_gene "OTTMUSG00000071197.1"; havana_transcript "OTTMUST00000172291.1";
chr16	HAVANA	exon	10319631	10319777	0	+	.	gene_id "ENSMUSG00000022504.11"; transcript_id "ENSMUST00000023147.8"; gene_type "protein_coding"; gene_name "Ciita"; transcript_type "protein_coding"; transcript_name "Ciita-201"; exon_number 2; exon_id "ENSMUSE00000509220.2"; level 2; protein_id "ENSMUSP00000023147.7"; transcript_support_level "1"; mgi_id "MGI:108445"; tag "basic"; tag "appris_principal_2"; tag "CCDS"; ccdsid "CCDS27950.1"; havana_gene "OTTMUSG00000071197.1"; havana_transcript "OTTMUST00000172274.1";
chr16	HAVANA	CDS	10319631	10319777	0	+	2	gene_id "ENSMUSG00000022504.11"; transcript_id "ENSMUST00000023147.8"; gene_type "protein_coding"; gene_name "Ciita"; transcript_type "protein_coding"; transcript_name "Ciita-201"; exon_number 2; exon_id "ENSMUSE00000509220.2"; level 2; protein_id "ENSMUSP00000023147.7"; transcript_support_level "1"; mgi_id "MGI:108445"; tag "basic"; tag "appris_principal_2"; tag "CCDS"; ccdsid "CCDS27950.1"; havana_gene "OTTMUSG00000071197.1"; havana_transcript "OTTMUST00000172274.1";
chr16	HAVANA	exon	10319631	10319777	0	+	.	gene_id "ENSMUSG00000022504.11"; transcript_id "ENSMUST00000230892.2"; gene_type "protein_coding"; gene_name "Ciita"; transcript_type "protein_coding"; transcript_name "Ciita-208"; exon_number 3; exon_id "ENSMUSE00001440674.2"; level 2; protein_id "ENSMUSP00000155232.2"; mgi_id "MGI:108445"; tag "alternative_5_UTR"; tag "mRNA_end_NF"; tag "cds_end_NF"; havana_gene "OTTMUSG00000071197.1"; havana_transcript "OTTMUST00000172292.1";
chr16	HAVANA	exon	10319631	10319777	0	+	.	gene_id "ENSMUSG00000022504.11"; transcript_id "ENSMUST00000230146.2"; gene_type "protein_coding"; gene_name "Ciita"; transcript_type "protein_coding"; transcript_name "Ciita-203"; exon_number 2; exon_id "ENSMUSE00000509220.2"; level 2; protein_id "ENSMUSP00000154946.2"; mgi_id "MGI:108445"; tag "basic"; tag "appris_alternative_2"; havana_gene "OTTMUSG00000071197.1"; havana_transcript "OTTMUST00000172293.1";
chr16	HAVANA	CDS	10319631	10319777	0	+	2	gene_id "ENSMUSG00000022504.11"; transcript_id "ENSMUST00000230146.2"; gene_type "protein_coding"; gene_name "Ciita"; transcript_type "protein_coding"; transcript_name "Ciita-203"; exon_number 2; exon_id "ENSMUSE00000509220.2"; level 2; protein_id "ENSMUSP00000154946.2"; mgi_id "MGI:108445"; tag "basic"; tag "appris_alternative_2"; havana_gene "OTTMUSG00000071197.1"; havana_transcript "OTTMUST00000172293.1";
chr16	ENSEMBL_gcm37	exon	10319631	10319777	32.3092632509064	+	.	gene_id "ENSMUSG00000022504.11"; transcript_id "ENSMUSG00000022504.11_tx_2"; exon_id "chr16_10319631_10319777_+"; exonnum "2"; txlen "4310";
chr16	ENSEMBL_gcm37	exon	10319631	10319777	1.00182296535352	+	.	gene_id "ENSMUSG00000022504.11"; transcript_id "ENSMUSG00000022504.11_tx_5"; exon_id "chr16_10319631_10319777_+"; exonnum "2"; txlen "3960";
chr16	ENSEMBL_gcm37	exon	10319631	10319777	0.287085749617589	+	.	gene_id "ENSMUSG00000022504.11"; transcript_id "ENSMUSG00000022504.11_tx_7"; exon_id "chr16_10319631_10319777_+"; exonnum "3"; txlen "4008";
chr16	HAVANA	start_codon	10319651	10319653	0	+	0	gene_id "ENSMUSG00000022504.11"; transcript_id "ENSMUST00000230450.2"; gene_type "protein_coding"; gene_name "Ciita"; transcript_type "protein_coding"; transcript_name "Ciita-206"; exon_number 3; exon_id "ENSMUSE00001440674.2"; level 2; protein_id "ENSMUSP00000155002.2"; mgi_id "MGI:108445"; tag "basic"; tag "appris_alternative_2"; havana_gene "OTTMUSG00000071197.1"; havana_transcript "OTTMUST00000172290.1";
chr16	HAVANA	start_codon	10319651	10319653	0	+	0	gene_id "ENSMUSG00000022504.11"; transcript_id "ENSMUST00000230892.2"; gene_type "protein_coding"; gene_name "Ciita"; transcript_type "protein_coding"; transcript_name "Ciita-208"; exon_number 3; exon_id "ENSMUSE00001440674.2"; level 2; protein_id "ENSMUSP00000155232.2"; mgi_id "MGI:108445"; tag "alternative_5_UTR"; tag "mRNA_end_NF"; tag "cds_end_NF"; havana_gene "OTTMUSG00000071197.1"; havana_transcript "OTTMUST00000172292.1";
chr16	HAVANA	CDS	10319651	10319777	0	+	0	gene_id "ENSMUSG00000022504.11"; transcript_id "ENSMUST00000230450.2"; gene_type "protein_coding"; gene_name "Ciita"; transcript_type "protein_coding"; transcript_name "Ciita-206"; exon_number 3; exon_id "ENSMUSE00001440674.2"; level 2; protein_id "ENSMUSP00000155002.2"; mgi_id "MGI:108445"; tag "basic"; tag "appris_alternative_2"; havana_gene "OTTMUSG00000071197.1"; havana_transcript "OTTMUST00000172290.1";
chr16	HAVANA	CDS	10319651	10319777	0	+	0	gene_id "ENSMUSG00000022504.11"; transcript_id "ENSMUST00000230892.2"; gene_type "protein_coding"; gene_name "Ciita"; transcript_type "protein_coding"; transcript_name "Ciita-208"; exon_number 3; exon_id "ENSMUSE00001440674.2"; level 2; protein_id "ENSMUSP00000155232.2"; mgi_id "MGI:108445"; tag "alternative_5_UTR"; tag "mRNA_end_NF"; tag "cds_end_NF"; havana_gene "OTTMUSG00000071197.1"; havana_transcript "OTTMUST00000172292.1";
chr16	HAVANA	exon	10320000	10320095	0	+	.	gene_id "ENSMUSG00000022504.11"; transcript_id "ENSMUST00000230395.2"; gene_type "protein_coding"; gene_name "Ciita"; transcript_type "protein_coding"; transcript_name "Ciita-205"; exon_number 3; exon_id "ENSMUSE00000127680.2"; level 2; protein_id "ENSMUSP00000155517.2"; mgi_id "MGI:108445"; tag "basic"; tag "Ensembl_canonical"; tag "GENCODE_Primary"; tag "appris_alternative_2"; havana_gene "OTTMUSG00000071197.1"; havana_transcript "OTTMUST00000172288.1";
chr16	HAVANA	CDS	10320000	10320095	0	+	2	gene_id "ENSMUSG00000022504.11"; transcript_id "ENSMUST00000230395.2"; gene_type "protein_coding"; gene_name "Ciita"; transcript_type "protein_coding"; transcript_name "Ciita-205"; exon_number 3; exon_id "ENSMUSE00000127680.2"; level 2; protein_id "ENSMUSP00000155517.2"; mgi_id "MGI:108445"; tag "basic"; tag "Ensembl_canonical"; tag "GENCODE_Primary"; tag "appris_alternative_2"; havana_gene "OTTMUSG00000071197.1"; havana_transcript "OTTMUST00000172288.1";
chr16	HAVANA	exon	10320000	10320095	0	+	.	gene_id "ENSMUSG00000022504.11"; transcript_id "ENSMUST00000230533.2"; gene_type "protein_coding"; gene_name "Ciita"; transcript_type "retained_intron"; transcript_name "Ciita-207"; exon_number 3; exon_id "ENSMUSE00001443442.2"; level 2; mgi_id "MGI:108445"; havana_gene "OTTMUSG00000071197.1"; havana_transcript "OTTMUST00000172289.1";
chr16	HAVANA	exon	10320000	10320095	0	+	.	gene_id "ENSMUSG00000022504.11"; transcript_id "ENSMUST00000230450.2"; gene_type "protein_coding"; gene_name "Ciita"; transcript_type "protein_coding"; transcript_name "Ciita-206"; exon_number 4; exon_id "ENSMUSE00000127680.2"; level 2; protein_id "ENSMUSP00000155002.2"; mgi_id "MGI:108445"; tag "basic"; tag "appris_alternative_2"; havana_gene "OTTMUSG00000071197.1"; havana_transcript "OTTMUST00000172290.1";
chr16	HAVANA	CDS	10320000	10320095	0	+	2	gene_id "ENSMUSG00000022504.11"; transcript_id "ENSMUST00000230450.2"; gene_type "protein_coding"; gene_name "Ciita"; transcript_type "protein_coding"; transcript_name "Ciita-206"; exon_number 4; exon_id "ENSMUSE00000127680.2"; level 2; protein_id "ENSMUSP00000155002.2"; mgi_id "MGI:108445"; tag "basic"; tag "appris_alternative_2"; havana_gene "OTTMUSG00000071197.1"; havana_transcript "OTTMUST00000172290.1";
chr16	HAVANA	exon	10320000	10320095	0	+	.	gene_id "ENSMUSG00000022504.11"; transcript_id "ENSMUST00000229906.2"; gene_type "protein_coding"; gene_name "Ciita"; transcript_type "protein_coding_CDS_not_defined"; transcript_name "Ciita-202"; exon_number 3; exon_id "ENSMUSE00001443442.2"; level 2; mgi_id "MGI:108445"; havana_gene "OTTMUSG00000071197.1"; havana_transcript "OTTMUST00000172291.1";
chr16	HAVANA	exon	10320000	10320095	0	+	.	gene_id "ENSMUSG00000022504.11"; transcript_id "ENSMUST00000023147.8"; gene_type "protein_coding"; gene_name "Ciita"; transcript_type "protein_coding"; transcript_name "Ciita-201"; exon_number 3; exon_id "ENSMUSE00000127680.2"; level 2; protein_id "ENSMUSP00000023147.7"; transcript_support_level "1"; mgi_id "MGI:108445"; tag "basic"; tag "appris_principal_2"; tag "CCDS"; ccdsid "CCDS27950.1"; havana_gene "OTTMUSG00000071197.1"; havana_transcript "OTTMUST00000172274.1";
chr16	HAVANA	CDS	10320000	10320095	0	+	2	gene_id "ENSMUSG00000022504.11"; transcript_id "ENSMUST00000023147.8"; gene_type "protein_coding"; gene_name "Ciita"; transcript_type "protein_coding"; transcript_name "Ciita-201"; exon_number 3; exon_id "ENSMUSE00000127680.2"; level 2; protein_id "ENSMUSP00000023147.7"; transcript_support_level "1"; mgi_id "MGI:108445"; tag "basic"; tag "appris_principal_2"; tag "CCDS"; ccdsid "CCDS27950.1"; havana_gene "OTTMUSG00000071197.1"; havana_transcript "OTTMUST00000172274.1";
chr16	HAVANA	exon	10320000	10320095	0	+	.	gene_id "ENSMUSG00000022504.11"; transcript_id "ENSMUST00000230892.2"; gene_type "protein_coding"; gene_name "Ciita"; transcript_type "protein_coding"; transcript_name "Ciita-208"; exon_number 4; exon_id "ENSMUSE00000127680.2"; level 2; protein_id "ENSMUSP00000155232.2"; mgi_id "MGI:108445"; tag "alternative_5_UTR"; tag "mRNA_end_NF"; tag "cds_end_NF"; havana_gene "OTTMUSG00000071197.1"; havana_transcript "OTTMUST00000172292.1";
chr16	HAVANA	CDS	10320000	10320095	0	+	2	gene_id "ENSMUSG00000022504.11"; transcript_id "ENSMUST00000230892.2"; gene_type "protein_coding"; gene_name "Ciita"; transcript_type "protein_coding"; transcript_name "Ciita-208"; exon_number 4; exon_id "ENSMUSE00000127680.2"; level 2; protein_id "ENSMUSP00000155232.2"; mgi_id "MGI:108445"; tag "alternative_5_UTR"; tag "mRNA_end_NF"; tag "cds_end_NF"; havana_gene "OTTMUSG00000071197.1"; havana_transcript "OTTMUST00000172292.1";
chr16	HAVANA	exon	10320000	10320095	0	+	.	gene_id "ENSMUSG00000022504.11"; transcript_id "ENSMUST00000230146.2"; gene_type "protein_coding"; gene_name "Ciita"; transcript_type "protein_coding"; transcript_name "Ciita-203"; exon_number 3; exon_id "ENSMUSE00000127680.2"; level 2; protein_id "ENSMUSP00000154946.2"; mgi_id "MGI:108445"; tag "basic"; tag "appris_alternative_2"; havana_gene "OTTMUSG00000071197.1"; havana_transcript "OTTMUST00000172293.1";
chr16	HAVANA	CDS	10320000	10320095	0	+	2	gene_id "ENSMUSG00000022504.11"; transcript_id "ENSMUST00000230146.2"; gene_type "protein_coding"; gene_name "Ciita"; transcript_type "protein_coding"; transcript_name "Ciita-203"; exon_number 3; exon_id "ENSMUSE00000127680.2"; level 2; protein_id "ENSMUSP00000154946.2"; mgi_id "MGI:108445"; tag "basic"; tag "appris_alternative_2"; havana_gene "OTTMUSG00000071197.1"; havana_transcript "OTTMUST00000172293.1";
chr16	ENSEMBL_gcm37	exon	10320000	10320095	32.3092632509064	+	.	gene_id "ENSMUSG00000022504.11"; transcript_id "ENSMUSG00000022504.11_tx_2"; exon_id "chr16_10320000_10320095_+"; exonnum "3"; txlen "4310";
chr16	ENSEMBL_gcm37	exon	10320000	10320095	1.00182296535352	+	.	gene_id "ENSMUSG00000022504.11"; transcript_id "ENSMUSG00000022504.11_tx_5"; exon_id "chr16_10320000_10320095_+"; exonnum "3"; txlen "3960";
chr16	ENSEMBL_gcm37	exon	10320000	10320095	0.287085749617589	+	.	gene_id "ENSMUSG00000022504.11"; transcript_id "ENSMUSG00000022504.11_tx_7"; exon_id "chr16_10320000_10320095_+"; exonnum "4"; txlen "4008";
chr16	HAVANA	exon	10321530	10321592	0	+	.	gene_id "ENSMUSG00000022504.11"; transcript_id "ENSMUST00000230395.2"; gene_type "protein_coding"; gene_name "Ciita"; transcript_type "protein_coding"; transcript_name "Ciita-205"; exon_number 4; exon_id "ENSMUSE00000127670.2"; level 2; protein_id "ENSMUSP00000155517.2"; mgi_id "MGI:108445"; tag "basic"; tag "Ensembl_canonical"; tag "GENCODE_Primary"; tag "appris_alternative_2"; havana_gene "OTTMUSG00000071197.1"; havana_transcript "OTTMUST00000172288.1";
chr16	HAVANA	CDS	10321530	10321592	0	+	2	gene_id "ENSMUSG00000022504.11"; transcript_id "ENSMUST00000230395.2"; gene_type "protein_coding"; gene_name "Ciita"; transcript_type "protein_coding"; transcript_name "Ciita-205"; exon_number 4; exon_id "ENSMUSE00000127670.2"; level 2; protein_id "ENSMUSP00000155517.2"; mgi_id "MGI:108445"; tag "basic"; tag "Ensembl_canonical"; tag "GENCODE_Primary"; tag "appris_alternative_2"; havana_gene "OTTMUSG00000071197.1"; havana_transcript "OTTMUST00000172288.1";
chr16	HAVANA	exon	10321530	10321592	0	+	.	gene_id "ENSMUSG00000022504.11"; transcript_id "ENSMUST00000230533.2"; gene_type "protein_coding"; gene_name "Ciita"; transcript_type "retained_intron"; transcript_name "Ciita-207"; exon_number 4; exon_id "ENSMUSE00001438432.2"; level 2; mgi_id "MGI:108445"; havana_gene "OTTMUSG00000071197.1"; havana_transcript "OTTMUST00000172289.1";
chr16	HAVANA	exon	10321530	10321592	0	+	.	gene_id "ENSMUSG00000022504.11"; transcript_id "ENSMUST00000230450.2"; gene_type "protein_coding"; gene_name "Ciita"; transcript_type "protein_coding"; transcript_name "Ciita-206"; exon_number 5; exon_id "ENSMUSE00000127670.2"; level 2; protein_id "ENSMUSP00000155002.2"; mgi_id "MGI:108445"; tag "basic"; tag "appris_alternative_2"; havana_gene "OTTMUSG00000071197.1"; havana_transcript "OTTMUST00000172290.1";
chr16	HAVANA	CDS	10321530	10321592	0	+	2	gene_id "ENSMUSG00000022504.11"; transcript_id "ENSMUST00000230450.2"; gene_type "protein_coding"; gene_name "Ciita"; transcript_type "protein_coding"; transcript_name "Ciita-206"; exon_number 5; exon_id "ENSMUSE00000127670.2"; level 2; protein_id "ENSMUSP00000155002.2"; mgi_id "MGI:108445"; tag "basic"; tag "appris_alternative_2"; havana_gene "OTTMUSG00000071197.1"; havana_transcript "OTTMUST00000172290.1";
chr16	HAVANA	exon	10321530	10321592	0	+	.	gene_id "ENSMUSG00000022504.11"; transcript_id "ENSMUST00000229906.2"; gene_type "protein_coding"; gene_name "Ciita"; transcript_type "protein_coding_CDS_not_defined"; transcript_name "Ciita-202"; exon_number 4; exon_id "ENSMUSE00001438432.2"; level 2; mgi_id "MGI:108445"; havana_gene "OTTMUSG00000071197.1"; havana_transcript "OTTMUST00000172291.1";
chr16	HAVANA	exon	10321530	10321592	0	+	.	gene_id "ENSMUSG00000022504.11"; transcript_id "ENSMUST00000023147.8"; gene_type "protein_coding"; gene_name "Ciita"; transcript_type "protein_coding"; transcript_name "Ciita-201"; exon_number 4; exon_id "ENSMUSE00000127670.2"; level 2; protein_id "ENSMUSP00000023147.7"; transcript_support_level "1"; mgi_id "MGI:108445"; tag "basic"; tag "appris_principal_2"; tag "CCDS"; ccdsid "CCDS27950.1"; havana_gene "OTTMUSG00000071197.1"; havana_transcript "OTTMUST00000172274.1";
chr16	HAVANA	CDS	10321530	10321592	0	+	2	gene_id "ENSMUSG00000022504.11"; transcript_id "ENSMUST00000023147.8"; gene_type "protein_coding"; gene_name "Ciita"; transcript_type "protein_coding"; transcript_name "Ciita-201"; exon_number 4; exon_id "ENSMUSE00000127670.2"; level 2; protein_id "ENSMUSP00000023147.7"; transcript_support_level "1"; mgi_id "MGI:108445"; tag "basic"; tag "appris_principal_2"; tag "CCDS"; ccdsid "CCDS27950.1"; havana_gene "OTTMUSG00000071197.1"; havana_transcript "OTTMUST00000172274.1";
chr16	HAVANA	exon	10321530	10321592	0	+	.	gene_id "ENSMUSG00000022504.11"; transcript_id "ENSMUST00000230892.2"; gene_type "protein_coding"; gene_name "Ciita"; transcript_type "protein_coding"; transcript_name "Ciita-208"; exon_number 5; exon_id "ENSMUSE00000127670.2"; level 2; protein_id "ENSMUSP00000155232.2"; mgi_id "MGI:108445"; tag "alternative_5_UTR"; tag "mRNA_end_NF"; tag "cds_end_NF"; havana_gene "OTTMUSG00000071197.1"; havana_transcript "OTTMUST00000172292.1";
chr16	HAVANA	CDS	10321530	10321592	0	+	2	gene_id "ENSMUSG00000022504.11"; transcript_id "ENSMUST00000230892.2"; gene_type "protein_coding"; gene_name "Ciita"; transcript_type "protein_coding"; transcript_name "Ciita-208"; exon_number 5; exon_id "ENSMUSE00000127670.2"; level 2; protein_id "ENSMUSP00000155232.2"; mgi_id "MGI:108445"; tag "alternative_5_UTR"; tag "mRNA_end_NF"; tag "cds_end_NF"; havana_gene "OTTMUSG00000071197.1"; havana_transcript "OTTMUST00000172292.1";
chr16	HAVANA	exon	10321530	10321592	0	+	.	gene_id "ENSMUSG00000022504.11"; transcript_id "ENSMUST00000230146.2"; gene_type "protein_coding"; gene_name "Ciita"; transcript_type "protein_coding"; transcript_name "Ciita-203"; exon_number 4; exon_id "ENSMUSE00000127670.2"; level 2; protein_id "ENSMUSP00000154946.2"; mgi_id "MGI:108445"; tag "basic"; tag "appris_alternative_2"; havana_gene "OTTMUSG00000071197.1"; havana_transcript "OTTMUST00000172293.1";
chr16	HAVANA	CDS	10321530	10321592	0	+	2	gene_id "ENSMUSG00000022504.11"; transcript_id "ENSMUST00000230146.2"; gene_type "protein_coding"; gene_name "Ciita"; transcript_type "protein_coding"; transcript_name "Ciita-203"; exon_number 4; exon_id "ENSMUSE00000127670.2"; level 2; protein_id "ENSMUSP00000154946.2"; mgi_id "MGI:108445"; tag "basic"; tag "appris_alternative_2"; havana_gene "OTTMUSG00000071197.1"; havana_transcript "OTTMUST00000172293.1";
chr16	ENSEMBL_gcm37	exon	10321530	10321592	32.3092632509064	+	.	gene_id "ENSMUSG00000022504.11"; transcript_id "ENSMUSG00000022504.11_tx_2"; exon_id "chr16_10321530_10321592_+"; exonnum "4"; txlen "4310";
chr16	ENSEMBL_gcm37	exon	10321530	10321592	1.00182296535352	+	.	gene_id "ENSMUSG00000022504.11"; transcript_id "ENSMUSG00000022504.11_tx_5"; exon_id "chr16_10321530_10321592_+"; exonnum "4"; txlen "3960";
chr16	ENSEMBL_gcm37	exon	10321530	10321592	0.287085749617589	+	.	gene_id "ENSMUSG00000022504.11"; transcript_id "ENSMUSG00000022504.11_tx_7"; exon_id "chr16_10321530_10321592_+"; exonnum "5"; txlen "4008";
chr16	HAVANA	exon	10321731	10321757	0	+	.	gene_id "ENSMUSG00000022504.11"; transcript_id "ENSMUST00000230892.2"; gene_type "protein_coding"; gene_name "Ciita"; transcript_type "protein_coding"; transcript_name "Ciita-208"; exon_number 6; exon_id "ENSMUSE00001441247.2"; level 2; protein_id "ENSMUSP00000155232.2"; mgi_id "MGI:108445"; tag "alternative_5_UTR"; tag "mRNA_end_NF"; tag "cds_end_NF"; havana_gene "OTTMUSG00000071197.1"; havana_transcript "OTTMUST00000172292.1";
chr16	HAVANA	CDS	10321731	10321757	0	+	2	gene_id "ENSMUSG00000022504.11"; transcript_id "ENSMUST00000230892.2"; gene_type "protein_coding"; gene_name "Ciita"; transcript_type "protein_coding"; transcript_name "Ciita-208"; exon_number 6; exon_id "ENSMUSE00001441247.2"; level 2; protein_id "ENSMUSP00000155232.2"; mgi_id "MGI:108445"; tag "alternative_5_UTR"; tag "mRNA_end_NF"; tag "cds_end_NF"; havana_gene "OTTMUSG00000071197.1"; havana_transcript "OTTMUST00000172292.1";
chr16	HAVANA	exon	10321731	10321811	0	+	.	gene_id "ENSMUSG00000022504.11"; transcript_id "ENSMUST00000230395.2"; gene_type "protein_coding"; gene_name "Ciita"; transcript_type "protein_coding"; transcript_name "Ciita-205"; exon_number 5; exon_id "ENSMUSE00000127675.2"; level 2; protein_id "ENSMUSP00000155517.2"; mgi_id "MGI:108445"; tag "basic"; tag "Ensembl_canonical"; tag "GENCODE_Primary"; tag "appris_alternative_2"; havana_gene "OTTMUSG00000071197.1"; havana_transcript "OTTMUST00000172288.1";
chr16	HAVANA	CDS	10321731	10321811	0	+	2	gene_id "ENSMUSG00000022504.11"; transcript_id "ENSMUST00000230395.2"; gene_type "protein_coding"; gene_name "Ciita"; transcript_type "protein_coding"; transcript_name "Ciita-205"; exon_number 5; exon_id "ENSMUSE00000127675.2"; level 2; protein_id "ENSMUSP00000155517.2"; mgi_id "MGI:108445"; tag "basic"; tag "Ensembl_canonical"; tag "GENCODE_Primary"; tag "appris_alternative_2"; havana_gene "OTTMUSG00000071197.1"; havana_transcript "OTTMUST00000172288.1";
chr16	HAVANA	exon	10321731	10321811	0	+	.	gene_id "ENSMUSG00000022504.11"; transcript_id "ENSMUST00000230533.2"; gene_type "protein_coding"; gene_name "Ciita"; transcript_type "retained_intron"; transcript_name "Ciita-207"; exon_number 5; exon_id "ENSMUSE00001436629.2"; level 2; mgi_id "MGI:108445"; havana_gene "OTTMUSG00000071197.1"; havana_transcript "OTTMUST00000172289.1";
chr16	HAVANA	exon	10321731	10321811	0	+	.	gene_id "ENSMUSG00000022504.11"; transcript_id "ENSMUST00000230450.2"; gene_type "protein_coding"; gene_name "Ciita"; transcript_type "protein_coding"; transcript_name "Ciita-206"; exon_number 6; exon_id "ENSMUSE00000127675.2"; level 2; protein_id "ENSMUSP00000155002.2"; mgi_id "MGI:108445"; tag "basic"; tag "appris_alternative_2"; havana_gene "OTTMUSG00000071197.1"; havana_transcript "OTTMUST00000172290.1";
chr16	HAVANA	CDS	10321731	10321811	0	+	2	gene_id "ENSMUSG00000022504.11"; transcript_id "ENSMUST00000230450.2"; gene_type "protein_coding"; gene_name "Ciita"; transcript_type "protein_coding"; transcript_name "Ciita-206"; exon_number 6; exon_id "ENSMUSE00000127675.2"; level 2; protein_id "ENSMUSP00000155002.2"; mgi_id "MGI:108445"; tag "basic"; tag "appris_alternative_2"; havana_gene "OTTMUSG00000071197.1"; havana_transcript "OTTMUST00000172290.1";
chr16	HAVANA	exon	10321731	10321811	0	+	.	gene_id "ENSMUSG00000022504.11"; transcript_id "ENSMUST00000229906.2"; gene_type "protein_coding"; gene_name "Ciita"; transcript_type "protein_coding_CDS_not_defined"; transcript_name "Ciita-202"; exon_number 5; exon_id "ENSMUSE00001436629.2"; level 2; mgi_id "MGI:108445"; havana_gene "OTTMUSG00000071197.1"; havana_transcript "OTTMUST00000172291.1";
chr16	HAVANA	exon	10321731	10321811	0	+	.	gene_id "ENSMUSG00000022504.11"; transcript_id "ENSMUST00000023147.8"; gene_type "protein_coding"; gene_name "Ciita"; transcript_type "protein_coding"; transcript_name "Ciita-201"; exon_number 5; exon_id "ENSMUSE00000127675.2"; level 2; protein_id "ENSMUSP00000023147.7"; transcript_support_level "1"; mgi_id "MGI:108445"; tag "basic"; tag "appris_principal_2"; tag "CCDS"; ccdsid "CCDS27950.1"; havana_gene "OTTMUSG00000071197.1"; havana_transcript "OTTMUST00000172274.1";
chr16	HAVANA	CDS	10321731	10321811	0	+	2	gene_id "ENSMUSG00000022504.11"; transcript_id "ENSMUST00000023147.8"; gene_type "protein_coding"; gene_name "Ciita"; transcript_type "protein_coding"; transcript_name "Ciita-201"; exon_number 5; exon_id "ENSMUSE00000127675.2"; level 2; protein_id "ENSMUSP00000023147.7"; transcript_support_level "1"; mgi_id "MGI:108445"; tag "basic"; tag "appris_principal_2"; tag "CCDS"; ccdsid "CCDS27950.1"; havana_gene "OTTMUSG00000071197.1"; havana_transcript "OTTMUST00000172274.1";
chr16	HAVANA	exon	10321731	10321811	0	+	.	gene_id "ENSMUSG00000022504.11"; transcript_id "ENSMUST00000230146.2"; gene_type "protein_coding"; gene_name "Ciita"; transcript_type "protein_coding"; transcript_name "Ciita-203"; exon_number 5; exon_id "ENSMUSE00000127675.2"; level 2; protein_id "ENSMUSP00000154946.2"; mgi_id "MGI:108445"; tag "basic"; tag "appris_alternative_2"; havana_gene "OTTMUSG00000071197.1"; havana_transcript "OTTMUST00000172293.1";
chr16	HAVANA	CDS	10321731	10321811	0	+	2	gene_id "ENSMUSG00000022504.11"; transcript_id "ENSMUST00000230146.2"; gene_type "protein_coding"; gene_name "Ciita"; transcript_type "protein_coding"; transcript_name "Ciita-203"; exon_number 5; exon_id "ENSMUSE00000127675.2"; level 2; protein_id "ENSMUSP00000154946.2"; mgi_id "MGI:108445"; tag "basic"; tag "appris_alternative_2"; havana_gene "OTTMUSG00000071197.1"; havana_transcript "OTTMUST00000172293.1";
chr16	ENSEMBL_gcm37	exon	10321731	10321811	32.3092632509064	+	.	gene_id "ENSMUSG00000022504.11"; transcript_id "ENSMUSG00000022504.11_tx_2"; exon_id "chr16_10321731_10321811_+"; exonnum "5"; txlen "4310";
chr16	ENSEMBL_gcm37	exon	10321731	10321811	1.00182296535352	+	.	gene_id "ENSMUSG00000022504.11"; transcript_id "ENSMUSG00000022504.11_tx_5"; exon_id "chr16_10321731_10321811_+"; exonnum "5"; txlen "3960";
chr16	ENSEMBL_gcm37	exon	10321731	10321811	0.287085749617589	+	.	gene_id "ENSMUSG00000022504.11"; transcript_id "ENSMUSG00000022504.11_tx_7"; exon_id "chr16_10321731_10321811_+"; exonnum "6"; txlen "4008";
chr16	HAVANA	exon	10324060	10324104	0	+	.	gene_id "ENSMUSG00000022504.11"; transcript_id "ENSMUST00000230395.2"; gene_type "protein_coding"; gene_name "Ciita"; transcript_type "protein_coding"; transcript_name "Ciita-205"; exon_number 6; exon_id "ENSMUSE00000343128.3"; level 2; protein_id "ENSMUSP00000155517.2"; mgi_id "MGI:108445"; tag "basic"; tag "Ensembl_canonical"; tag "GENCODE_Primary"; tag "appris_alternative_2"; havana_gene "OTTMUSG00000071197.1"; havana_transcript "OTTMUST00000172288.1";
chr16	HAVANA	CDS	10324060	10324104	0	+	2	gene_id "ENSMUSG00000022504.11"; transcript_id "ENSMUST00000230395.2"; gene_type "protein_coding"; gene_name "Ciita"; transcript_type "protein_coding"; transcript_name "Ciita-205"; exon_number 6; exon_id "ENSMUSE00000343128.3"; level 2; protein_id "ENSMUSP00000155517.2"; mgi_id "MGI:108445"; tag "basic"; tag "Ensembl_canonical"; tag "GENCODE_Primary"; tag "appris_alternative_2"; havana_gene "OTTMUSG00000071197.1"; havana_transcript "OTTMUST00000172288.1";
chr16	HAVANA	exon	10324060	10324104	0	+	.	gene_id "ENSMUSG00000022504.11"; transcript_id "ENSMUST00000230533.2"; gene_type "protein_coding"; gene_name "Ciita"; transcript_type "retained_intron"; transcript_name "Ciita-207"; exon_number 6; exon_id "ENSMUSE00001437776.2"; level 2; mgi_id "MGI:108445"; havana_gene "OTTMUSG00000071197.1"; havana_transcript "OTTMUST00000172289.1";
chr16	HAVANA	exon	10324060	10324104	0	+	.	gene_id "ENSMUSG00000022504.11"; transcript_id "ENSMUST00000230450.2"; gene_type "protein_coding"; gene_name "Ciita"; transcript_type "protein_coding"; transcript_name "Ciita-206"; exon_number 7; exon_id "ENSMUSE00000343128.3"; level 2; protein_id "ENSMUSP00000155002.2"; mgi_id "MGI:108445"; tag "basic"; tag "appris_alternative_2"; havana_gene "OTTMUSG00000071197.1"; havana_transcript "OTTMUST00000172290.1";
chr16	HAVANA	CDS	10324060	10324104	0	+	2	gene_id "ENSMUSG00000022504.11"; transcript_id "ENSMUST00000230450.2"; gene_type "protein_coding"; gene_name "Ciita"; transcript_type "protein_coding"; transcript_name "Ciita-206"; exon_number 7; exon_id "ENSMUSE00000343128.3"; level 2; protein_id "ENSMUSP00000155002.2"; mgi_id "MGI:108445"; tag "basic"; tag "appris_alternative_2"; havana_gene "OTTMUSG00000071197.1"; havana_transcript "OTTMUST00000172290.1";
chr16	HAVANA	exon	10324060	10324104	0	+	.	gene_id "ENSMUSG00000022504.11"; transcript_id "ENSMUST00000229906.2"; gene_type "protein_coding"; gene_name "Ciita"; transcript_type "protein_coding_CDS_not_defined"; transcript_name "Ciita-202"; exon_number 6; exon_id "ENSMUSE00001437776.2"; level 2; mgi_id "MGI:108445"; havana_gene "OTTMUSG00000071197.1"; havana_transcript "OTTMUST00000172291.1";
chr16	HAVANA	exon	10324060	10324104	0	+	.	gene_id "ENSMUSG00000022504.11"; transcript_id "ENSMUST00000023147.8"; gene_type "protein_coding"; gene_name "Ciita"; transcript_type "protein_coding"; transcript_name "Ciita-201"; exon_number 6; exon_id "ENSMUSE00000343128.3"; level 2; protein_id "ENSMUSP00000023147.7"; transcript_support_level "1"; mgi_id "MGI:108445"; tag "basic"; tag "appris_principal_2"; tag "CCDS"; ccdsid "CCDS27950.1"; havana_gene "OTTMUSG00000071197.1"; havana_transcript "OTTMUST00000172274.1";
chr16	HAVANA	CDS	10324060	10324104	0	+	2	gene_id "ENSMUSG00000022504.11"; transcript_id "ENSMUST00000023147.8"; gene_type "protein_coding"; gene_name "Ciita"; transcript_type "protein_coding"; transcript_name "Ciita-201"; exon_number 6; exon_id "ENSMUSE00000343128.3"; level 2; protein_id "ENSMUSP00000023147.7"; transcript_support_level "1"; mgi_id "MGI:108445"; tag "basic"; tag "appris_principal_2"; tag "CCDS"; ccdsid "CCDS27950.1"; havana_gene "OTTMUSG00000071197.1"; havana_transcript "OTTMUST00000172274.1";
chr16	HAVANA	exon	10324060	10324104	0	+	.	gene_id "ENSMUSG00000022504.11"; transcript_id "ENSMUST00000230146.2"; gene_type "protein_coding"; gene_name "Ciita"; transcript_type "protein_coding"; transcript_name "Ciita-203"; exon_number 6; exon_id "ENSMUSE00000343128.3"; level 2; protein_id "ENSMUSP00000154946.2"; mgi_id "MGI:108445"; tag "basic"; tag "appris_alternative_2"; havana_gene "OTTMUSG00000071197.1"; havana_transcript "OTTMUST00000172293.1";
chr16	HAVANA	CDS	10324060	10324104	0	+	2	gene_id "ENSMUSG00000022504.11"; transcript_id "ENSMUST00000230146.2"; gene_type "protein_coding"; gene_name "Ciita"; transcript_type "protein_coding"; transcript_name "Ciita-203"; exon_number 6; exon_id "ENSMUSE00000343128.3"; level 2; protein_id "ENSMUSP00000154946.2"; mgi_id "MGI:108445"; tag "basic"; tag "appris_alternative_2"; havana_gene "OTTMUSG00000071197.1"; havana_transcript "OTTMUST00000172293.1";
chr16	ENSEMBL_gcm37	exon	10324060	10324104	32.3092632509064	+	.	gene_id "ENSMUSG00000022504.11"; transcript_id "ENSMUSG00000022504.11_tx_2"; exon_id "chr16_10324060_10324104_+"; exonnum "6"; txlen "4310";
chr16	ENSEMBL_gcm37	exon	10324060	10324104	1.00182296535352	+	.	gene_id "ENSMUSG00000022504.11"; transcript_id "ENSMUSG00000022504.11_tx_5"; exon_id "chr16_10324060_10324104_+"; exonnum "6"; txlen "3960";
chr16	ENSEMBL_gcm37	exon	10324060	10324104	0.287085749617589	+	.	gene_id "ENSMUSG00000022504.11"; transcript_id "ENSMUSG00000022504.11_tx_7"; exon_id "chr16_10324060_10324104_+"; exonnum "7"; txlen "4008";
chr16	HAVANA	exon	10324554	10324688	0	+	.	gene_id "ENSMUSG00000022504.11"; transcript_id "ENSMUST00000230395.2"; gene_type "protein_coding"; gene_name "Ciita"; transcript_type "protein_coding"; transcript_name "Ciita-205"; exon_number 7; exon_id "ENSMUSE00000407599.3"; level 2; protein_id "ENSMUSP00000155517.2"; mgi_id "MGI:108445"; tag "basic"; tag "Ensembl_canonical"; tag "GENCODE_Primary"; tag "appris_alternative_2"; havana_gene "OTTMUSG00000071197.1"; havana_transcript "OTTMUST00000172288.1";
chr16	HAVANA	CDS	10324554	10324688	0	+	2	gene_id "ENSMUSG00000022504.11"; transcript_id "ENSMUST00000230395.2"; gene_type "protein_coding"; gene_name "Ciita"; transcript_type "protein_coding"; transcript_name "Ciita-205"; exon_number 7; exon_id "ENSMUSE00000407599.3"; level 2; protein_id "ENSMUSP00000155517.2"; mgi_id "MGI:108445"; tag "basic"; tag "Ensembl_canonical"; tag "GENCODE_Primary"; tag "appris_alternative_2"; havana_gene "OTTMUSG00000071197.1"; havana_transcript "OTTMUST00000172288.1";
chr16	HAVANA	exon	10324554	10324688	0	+	.	gene_id "ENSMUSG00000022504.11"; transcript_id "ENSMUST00000230533.2"; gene_type "protein_coding"; gene_name "Ciita"; transcript_type "retained_intron"; transcript_name "Ciita-207"; exon_number 7; exon_id "ENSMUSE00001437642.2"; level 2; mgi_id "MGI:108445"; havana_gene "OTTMUSG00000071197.1"; havana_transcript "OTTMUST00000172289.1";
chr16	HAVANA	exon	10324554	10324688	0	+	.	gene_id "ENSMUSG00000022504.11"; transcript_id "ENSMUST00000230450.2"; gene_type "protein_coding"; gene_name "Ciita"; transcript_type "protein_coding"; transcript_name "Ciita-206"; exon_number 8; exon_id "ENSMUSE00000407599.3"; level 2; protein_id "ENSMUSP00000155002.2"; mgi_id "MGI:108445"; tag "basic"; tag "appris_alternative_2"; havana_gene "OTTMUSG00000071197.1"; havana_transcript "OTTMUST00000172290.1";
chr16	HAVANA	CDS	10324554	10324688	0	+	2	gene_id "ENSMUSG00000022504.11"; transcript_id "ENSMUST00000230450.2"; gene_type "protein_coding"; gene_name "Ciita"; transcript_type "protein_coding"; transcript_name "Ciita-206"; exon_number 8; exon_id "ENSMUSE00000407599.3"; level 2; protein_id "ENSMUSP00000155002.2"; mgi_id "MGI:108445"; tag "basic"; tag "appris_alternative_2"; havana_gene "OTTMUSG00000071197.1"; havana_transcript "OTTMUST00000172290.1";
chr16	HAVANA	exon	10324554	10324688	0	+	.	gene_id "ENSMUSG00000022504.11"; transcript_id "ENSMUST00000229906.2"; gene_type "protein_coding"; gene_name "Ciita"; transcript_type "protein_coding_CDS_not_defined"; transcript_name "Ciita-202"; exon_number 7; exon_id "ENSMUSE00001437642.2"; level 2; mgi_id "MGI:108445"; havana_gene "OTTMUSG00000071197.1"; havana_transcript "OTTMUST00000172291.1";
chr16	HAVANA	exon	10324554	10324688	0	+	.	gene_id "ENSMUSG00000022504.11"; transcript_id "ENSMUST00000023147.8"; gene_type "protein_coding"; gene_name "Ciita"; transcript_type "protein_coding"; transcript_name "Ciita-201"; exon_number 7; exon_id "ENSMUSE00000407599.3"; level 2; protein_id "ENSMUSP00000023147.7"; transcript_support_level "1"; mgi_id "MGI:108445"; tag "basic"; tag "appris_principal_2"; tag "CCDS"; ccdsid "CCDS27950.1"; havana_gene "OTTMUSG00000071197.1"; havana_transcript "OTTMUST00000172274.1";
chr16	HAVANA	CDS	10324554	10324688	0	+	2	gene_id "ENSMUSG00000022504.11"; transcript_id "ENSMUST00000023147.8"; gene_type "protein_coding"; gene_name "Ciita"; transcript_type "protein_coding"; transcript_name "Ciita-201"; exon_number 7; exon_id "ENSMUSE00000407599.3"; level 2; protein_id "ENSMUSP00000023147.7"; transcript_support_level "1"; mgi_id "MGI:108445"; tag "basic"; tag "appris_principal_2"; tag "CCDS"; ccdsid "CCDS27950.1"; havana_gene "OTTMUSG00000071197.1"; havana_transcript "OTTMUST00000172274.1";
chr16	HAVANA	exon	10324554	10324688	0	+	.	gene_id "ENSMUSG00000022504.11"; transcript_id "ENSMUST00000230146.2"; gene_type "protein_coding"; gene_name "Ciita"; transcript_type "protein_coding"; transcript_name "Ciita-203"; exon_number 7; exon_id "ENSMUSE00000407599.3"; level 2; protein_id "ENSMUSP00000154946.2"; mgi_id "MGI:108445"; tag "basic"; tag "appris_alternative_2"; havana_gene "OTTMUSG00000071197.1"; havana_transcript "OTTMUST00000172293.1";
chr16	HAVANA	CDS	10324554	10324688	0	+	2	gene_id "ENSMUSG00000022504.11"; transcript_id "ENSMUST00000230146.2"; gene_type "protein_coding"; gene_name "Ciita"; transcript_type "protein_coding"; transcript_name "Ciita-203"; exon_number 7; exon_id "ENSMUSE00000407599.3"; level 2; protein_id "ENSMUSP00000154946.2"; mgi_id "MGI:108445"; tag "basic"; tag "appris_alternative_2"; havana_gene "OTTMUSG00000071197.1"; havana_transcript "OTTMUST00000172293.1";
chr16	ENSEMBL_gcm37	exon	10324554	10324688	32.3092632509064	+	.	gene_id "ENSMUSG00000022504.11"; transcript_id "ENSMUSG00000022504.11_tx_2"; exon_id "chr16_10324554_10324688_+"; exonnum "7"; txlen "4310";
chr16	ENSEMBL_gcm37	exon	10324554	10324688	1.00182296535352	+	.	gene_id "ENSMUSG00000022504.11"; transcript_id "ENSMUSG00000022504.11_tx_5"; exon_id "chr16_10324554_10324688_+"; exonnum "7"; txlen "3960";
chr16	ENSEMBL_gcm37	exon	10324554	10324688	0.287085749617589	+	.	gene_id "ENSMUSG00000022504.11"; transcript_id "ENSMUSG00000022504.11_tx_7"; exon_id "chr16_10324554_10324688_+"; exonnum "8"; txlen "4008";
chr16	HAVANA	exon	10326430	10326594	0	+	.	gene_id "ENSMUSG00000022504.11"; transcript_id "ENSMUST00000230395.2"; gene_type "protein_coding"; gene_name "Ciita"; transcript_type "protein_coding"; transcript_name "Ciita-205"; exon_number 8; exon_id "ENSMUSE00000127672.2"; level 2; protein_id "ENSMUSP00000155517.2"; mgi_id "MGI:108445"; tag "basic"; tag "Ensembl_canonical"; tag "GENCODE_Primary"; tag "appris_alternative_2"; havana_gene "OTTMUSG00000071197.1"; havana_transcript "OTTMUST00000172288.1";
chr16	HAVANA	CDS	10326430	10326594	0	+	2	gene_id "ENSMUSG00000022504.11"; transcript_id "ENSMUST00000230395.2"; gene_type "protein_coding"; gene_name "Ciita"; transcript_type "protein_coding"; transcript_name "Ciita-205"; exon_number 8; exon_id "ENSMUSE00000127672.2"; level 2; protein_id "ENSMUSP00000155517.2"; mgi_id "MGI:108445"; tag "basic"; tag "Ensembl_canonical"; tag "GENCODE_Primary"; tag "appris_alternative_2"; havana_gene "OTTMUSG00000071197.1"; havana_transcript "OTTMUST00000172288.1";
chr16	HAVANA	exon	10326430	10326594	0	+	.	gene_id "ENSMUSG00000022504.11"; transcript_id "ENSMUST00000230533.2"; gene_type "protein_coding"; gene_name "Ciita"; transcript_type "retained_intron"; transcript_name "Ciita-207"; exon_number 8; exon_id "ENSMUSE00001436761.2"; level 2; mgi_id "MGI:108445"; havana_gene "OTTMUSG00000071197.1"; havana_transcript "OTTMUST00000172289.1";
chr16	HAVANA	exon	10326430	10326594	0	+	.	gene_id "ENSMUSG00000022504.11"; transcript_id "ENSMUST00000230450.2"; gene_type "protein_coding"; gene_name "Ciita"; transcript_type "protein_coding"; transcript_name "Ciita-206"; exon_number 9; exon_id "ENSMUSE00000127672.2"; level 2; protein_id "ENSMUSP00000155002.2"; mgi_id "MGI:108445"; tag "basic"; tag "appris_alternative_2"; havana_gene "OTTMUSG00000071197.1"; havana_transcript "OTTMUST00000172290.1";
chr16	HAVANA	CDS	10326430	10326594	0	+	2	gene_id "ENSMUSG00000022504.11"; transcript_id "ENSMUST00000230450.2"; gene_type "protein_coding"; gene_name "Ciita"; transcript_type "protein_coding"; transcript_name "Ciita-206"; exon_number 9; exon_id "ENSMUSE00000127672.2"; level 2; protein_id "ENSMUSP00000155002.2"; mgi_id "MGI:108445"; tag "basic"; tag "appris_alternative_2"; havana_gene "OTTMUSG00000071197.1"; havana_transcript "OTTMUST00000172290.1";
chr16	HAVANA	exon	10326430	10326594	0	+	.	gene_id "ENSMUSG00000022504.11"; transcript_id "ENSMUST00000229906.2"; gene_type "protein_coding"; gene_name "Ciita"; transcript_type "protein_coding_CDS_not_defined"; transcript_name "Ciita-202"; exon_number 8; exon_id "ENSMUSE00001436761.2"; level 2; mgi_id "MGI:108445"; havana_gene "OTTMUSG00000071197.1"; havana_transcript "OTTMUST00000172291.1";
chr16	HAVANA	exon	10326430	10326594	0	+	.	gene_id "ENSMUSG00000022504.11"; transcript_id "ENSMUST00000023147.8"; gene_type "protein_coding"; gene_name "Ciita"; transcript_type "protein_coding"; transcript_name "Ciita-201"; exon_number 8; exon_id "ENSMUSE00000127672.2"; level 2; protein_id "ENSMUSP00000023147.7"; transcript_support_level "1"; mgi_id "MGI:108445"; tag "basic"; tag "appris_principal_2"; tag "CCDS"; ccdsid "CCDS27950.1"; havana_gene "OTTMUSG00000071197.1"; havana_transcript "OTTMUST00000172274.1";
chr16	HAVANA	CDS	10326430	10326594	0	+	2	gene_id "ENSMUSG00000022504.11"; transcript_id "ENSMUST00000023147.8"; gene_type "protein_coding"; gene_name "Ciita"; transcript_type "protein_coding"; transcript_name "Ciita-201"; exon_number 8; exon_id "ENSMUSE00000127672.2"; level 2; protein_id "ENSMUSP00000023147.7"; transcript_support_level "1"; mgi_id "MGI:108445"; tag "basic"; tag "appris_principal_2"; tag "CCDS"; ccdsid "CCDS27950.1"; havana_gene "OTTMUSG00000071197.1"; havana_transcript "OTTMUST00000172274.1";
chr16	HAVANA	exon	10326430	10326594	0	+	.	gene_id "ENSMUSG00000022504.11"; transcript_id "ENSMUST00000230146.2"; gene_type "protein_coding"; gene_name "Ciita"; transcript_type "protein_coding"; transcript_name "Ciita-203"; exon_number 8; exon_id "ENSMUSE00000127672.2"; level 2; protein_id "ENSMUSP00000154946.2"; mgi_id "MGI:108445"; tag "basic"; tag "appris_alternative_2"; havana_gene "OTTMUSG00000071197.1"; havana_transcript "OTTMUST00000172293.1";
chr16	HAVANA	CDS	10326430	10326594	0	+	2	gene_id "ENSMUSG00000022504.11"; transcript_id "ENSMUST00000230146.2"; gene_type "protein_coding"; gene_name "Ciita"; transcript_type "protein_coding"; transcript_name "Ciita-203"; exon_number 8; exon_id "ENSMUSE00000127672.2"; level 2; protein_id "ENSMUSP00000154946.2"; mgi_id "MGI:108445"; tag "basic"; tag "appris_alternative_2"; havana_gene "OTTMUSG00000071197.1"; havana_transcript "OTTMUST00000172293.1";
chr16	ENSEMBL_gcm37	exon	10326430	10326594	32.3092632509064	+	.	gene_id "ENSMUSG00000022504.11"; transcript_id "ENSMUSG00000022504.11_tx_2"; exon_id "chr16_10326430_10326594_+"; exonnum "8"; txlen "4310";
chr16	ENSEMBL_gcm37	exon	10326430	10326594	1.00182296535352	+	.	gene_id "ENSMUSG00000022504.11"; transcript_id "ENSMUSG00000022504.11_tx_5"; exon_id "chr16_10326430_10326594_+"; exonnum "8"; txlen "3960";
chr16	ENSEMBL_gcm37	exon	10326430	10326594	0.287085749617589	+	.	gene_id "ENSMUSG00000022504.11"; transcript_id "ENSMUSG00000022504.11_tx_7"; exon_id "chr16_10326430_10326594_+"; exonnum "9"; txlen "4008";
chr16	HAVANA	exon	10327221	10327286	0	+	.	gene_id "ENSMUSG00000022504.11"; transcript_id "ENSMUST00000230395.2"; gene_type "protein_coding"; gene_name "Ciita"; transcript_type "protein_coding"; transcript_name "Ciita-205"; exon_number 9; exon_id "ENSMUSE00000127681.2"; level 2; protein_id "ENSMUSP00000155517.2"; mgi_id "MGI:108445"; tag "basic"; tag "Ensembl_canonical"; tag "GENCODE_Primary"; tag "appris_alternative_2"; havana_gene "OTTMUSG00000071197.1"; havana_transcript "OTTMUST00000172288.1";
chr16	HAVANA	CDS	10327221	10327286	0	+	2	gene_id "ENSMUSG00000022504.11"; transcript_id "ENSMUST00000230395.2"; gene_type "protein_coding"; gene_name "Ciita"; transcript_type "protein_coding"; transcript_name "Ciita-205"; exon_number 9; exon_id "ENSMUSE00000127681.2"; level 2; protein_id "ENSMUSP00000155517.2"; mgi_id "MGI:108445"; tag "basic"; tag "Ensembl_canonical"; tag "GENCODE_Primary"; tag "appris_alternative_2"; havana_gene "OTTMUSG00000071197.1"; havana_transcript "OTTMUST00000172288.1";
chr16	HAVANA	exon	10327221	10327286	0	+	.	gene_id "ENSMUSG00000022504.11"; transcript_id "ENSMUST00000230533.2"; gene_type "protein_coding"; gene_name "Ciita"; transcript_type "retained_intron"; transcript_name "Ciita-207"; exon_number 9; exon_id "ENSMUSE00001439013.2"; level 2; mgi_id "MGI:108445"; havana_gene "OTTMUSG00000071197.1"; havana_transcript "OTTMUST00000172289.1";
chr16	HAVANA	exon	10327221	10327286	0	+	.	gene_id "ENSMUSG00000022504.11"; transcript_id "ENSMUST00000230450.2"; gene_type "protein_coding"; gene_name "Ciita"; transcript_type "protein_coding"; transcript_name "Ciita-206"; exon_number 10; exon_id "ENSMUSE00000127681.2"; level 2; protein_id "ENSMUSP00000155002.2"; mgi_id "MGI:108445"; tag "basic"; tag "appris_alternative_2"; havana_gene "OTTMUSG00000071197.1"; havana_transcript "OTTMUST00000172290.1";
chr16	HAVANA	CDS	10327221	10327286	0	+	2	gene_id "ENSMUSG00000022504.11"; transcript_id "ENSMUST00000230450.2"; gene_type "protein_coding"; gene_name "Ciita"; transcript_type "protein_coding"; transcript_name "Ciita-206"; exon_number 10; exon_id "ENSMUSE00000127681.2"; level 2; protein_id "ENSMUSP00000155002.2"; mgi_id "MGI:108445"; tag "basic"; tag "appris_alternative_2"; havana_gene "OTTMUSG00000071197.1"; havana_transcript "OTTMUST00000172290.1";
chr16	HAVANA	exon	10327221	10327286	0	+	.	gene_id "ENSMUSG00000022504.11"; transcript_id "ENSMUST00000229906.2"; gene_type "protein_coding"; gene_name "Ciita"; transcript_type "protein_coding_CDS_not_defined"; transcript_name "Ciita-202"; exon_number 9; exon_id "ENSMUSE00001439013.2"; level 2; mgi_id "MGI:108445"; havana_gene "OTTMUSG00000071197.1"; havana_transcript "OTTMUST00000172291.1";
chr16	HAVANA	exon	10327221	10327286	0	+	.	gene_id "ENSMUSG00000022504.11"; transcript_id "ENSMUST00000023147.8"; gene_type "protein_coding"; gene_name "Ciita"; transcript_type "protein_coding"; transcript_name "Ciita-201"; exon_number 9; exon_id "ENSMUSE00000127681.2"; level 2; protein_id "ENSMUSP00000023147.7"; transcript_support_level "1"; mgi_id "MGI:108445"; tag "basic"; tag "appris_principal_2"; tag "CCDS"; ccdsid "CCDS27950.1"; havana_gene "OTTMUSG00000071197.1"; havana_transcript "OTTMUST00000172274.1";
chr16	HAVANA	CDS	10327221	10327286	0	+	2	gene_id "ENSMUSG00000022504.11"; transcript_id "ENSMUST00000023147.8"; gene_type "protein_coding"; gene_name "Ciita"; transcript_type "protein_coding"; transcript_name "Ciita-201"; exon_number 9; exon_id "ENSMUSE00000127681.2"; level 2; protein_id "ENSMUSP00000023147.7"; transcript_support_level "1"; mgi_id "MGI:108445"; tag "basic"; tag "appris_principal_2"; tag "CCDS"; ccdsid "CCDS27950.1"; havana_gene "OTTMUSG00000071197.1"; havana_transcript "OTTMUST00000172274.1";
chr16	HAVANA	exon	10327221	10327286	0	+	.	gene_id "ENSMUSG00000022504.11"; transcript_id "ENSMUST00000230146.2"; gene_type "protein_coding"; gene_name "Ciita"; transcript_type "protein_coding"; transcript_name "Ciita-203"; exon_number 9; exon_id "ENSMUSE00000127681.2"; level 2; protein_id "ENSMUSP00000154946.2"; mgi_id "MGI:108445"; tag "basic"; tag "appris_alternative_2"; havana_gene "OTTMUSG00000071197.1"; havana_transcript "OTTMUST00000172293.1";
chr16	HAVANA	CDS	10327221	10327286	0	+	2	gene_id "ENSMUSG00000022504.11"; transcript_id "ENSMUST00000230146.2"; gene_type "protein_coding"; gene_name "Ciita"; transcript_type "protein_coding"; transcript_name "Ciita-203"; exon_number 9; exon_id "ENSMUSE00000127681.2"; level 2; protein_id "ENSMUSP00000154946.2"; mgi_id "MGI:108445"; tag "basic"; tag "appris_alternative_2"; havana_gene "OTTMUSG00000071197.1"; havana_transcript "OTTMUST00000172293.1";
chr16	ENSEMBL_gcm37	exon	10327221	10327286	32.3092632509064	+	.	gene_id "ENSMUSG00000022504.11"; transcript_id "ENSMUSG00000022504.11_tx_2"; exon_id "chr16_10327221_10327286_+"; exonnum "9"; txlen "4310";
chr16	ENSEMBL_gcm37	exon	10327221	10327286	1.00182296535352	+	.	gene_id "ENSMUSG00000022504.11"; transcript_id "ENSMUSG00000022504.11_tx_5"; exon_id "chr16_10327221_10327286_+"; exonnum "9"; txlen "3960";
chr16	ENSEMBL_gcm37	exon	10327221	10327286	0.287085749617589	+	.	gene_id "ENSMUSG00000022504.11"; transcript_id "ENSMUSG00000022504.11_tx_7"; exon_id "chr16_10327221_10327286_+"; exonnum "10"; txlen "4008";
chr16	HAVANA	exon	10328568	10330218	0	+	.	gene_id "ENSMUSG00000022504.11"; transcript_id "ENSMUST00000230395.2"; gene_type "protein_coding"; gene_name "Ciita"; transcript_type "protein_coding"; transcript_name "Ciita-205"; exon_number 10; exon_id "ENSMUSE00000412486.3"; level 2; protein_id "ENSMUSP00000155517.2"; mgi_id "MGI:108445"; tag "basic"; tag "Ensembl_canonical"; tag "GENCODE_Primary"; tag "appris_alternative_2"; havana_gene "OTTMUSG00000071197.1"; havana_transcript "OTTMUST00000172288.1";
chr16	HAVANA	CDS	10328568	10330218	0	+	2	gene_id "ENSMUSG00000022504.11"; transcript_id "ENSMUST00000230395.2"; gene_type "protein_coding"; gene_name "Ciita"; transcript_type "protein_coding"; transcript_name "Ciita-205"; exon_number 10; exon_id "ENSMUSE00000412486.3"; level 2; protein_id "ENSMUSP00000155517.2"; mgi_id "MGI:108445"; tag "basic"; tag "Ensembl_canonical"; tag "GENCODE_Primary"; tag "appris_alternative_2"; havana_gene "OTTMUSG00000071197.1"; havana_transcript "OTTMUST00000172288.1";
chr16	HAVANA	exon	10328568	10330218	0	+	.	gene_id "ENSMUSG00000022504.11"; transcript_id "ENSMUST00000230450.2"; gene_type "protein_coding"; gene_name "Ciita"; transcript_type "protein_coding"; transcript_name "Ciita-206"; exon_number 11; exon_id "ENSMUSE00000412486.3"; level 2; protein_id "ENSMUSP00000155002.2"; mgi_id "MGI:108445"; tag "basic"; tag "appris_alternative_2"; havana_gene "OTTMUSG00000071197.1"; havana_transcript "OTTMUST00000172290.1";
chr16	HAVANA	CDS	10328568	10330218	0	+	2	gene_id "ENSMUSG00000022504.11"; transcript_id "ENSMUST00000230450.2"; gene_type "protein_coding"; gene_name "Ciita"; transcript_type "protein_coding"; transcript_name "Ciita-206"; exon_number 11; exon_id "ENSMUSE00000412486.3"; level 2; protein_id "ENSMUSP00000155002.2"; mgi_id "MGI:108445"; tag "basic"; tag "appris_alternative_2"; havana_gene "OTTMUSG00000071197.1"; havana_transcript "OTTMUST00000172290.1";
chr16	HAVANA	exon	10328568	10330218	0	+	.	gene_id "ENSMUSG00000022504.11"; transcript_id "ENSMUST00000229906.2"; gene_type "protein_coding"; gene_name "Ciita"; transcript_type "protein_coding_CDS_not_defined"; transcript_name "Ciita-202"; exon_number 10; exon_id "ENSMUSE00001439887.2"; level 2; mgi_id "MGI:108445"; havana_gene "OTTMUSG00000071197.1"; havana_transcript "OTTMUST00000172291.1";
chr16	HAVANA	exon	10328568	10330218	0	+	.	gene_id "ENSMUSG00000022504.11"; transcript_id "ENSMUST00000023147.8"; gene_type "protein_coding"; gene_name "Ciita"; transcript_type "protein_coding"; transcript_name "Ciita-201"; exon_number 10; exon_id "ENSMUSE00000412486.3"; level 2; protein_id "ENSMUSP00000023147.7"; transcript_support_level "1"; mgi_id "MGI:108445"; tag "basic"; tag "appris_principal_2"; tag "CCDS"; ccdsid "CCDS27950.1"; havana_gene "OTTMUSG00000071197.1"; havana_transcript "OTTMUST00000172274.1";
chr16	HAVANA	CDS	10328568	10330218	0	+	2	gene_id "ENSMUSG00000022504.11"; transcript_id "ENSMUST00000023147.8"; gene_type "protein_coding"; gene_name "Ciita"; transcript_type "protein_coding"; transcript_name "Ciita-201"; exon_number 10; exon_id "ENSMUSE00000412486.3"; level 2; protein_id "ENSMUSP00000023147.7"; transcript_support_level "1"; mgi_id "MGI:108445"; tag "basic"; tag "appris_principal_2"; tag "CCDS"; ccdsid "CCDS27950.1"; havana_gene "OTTMUSG00000071197.1"; havana_transcript "OTTMUST00000172274.1";
chr16	HAVANA	exon	10328568	10330218	0	+	.	gene_id "ENSMUSG00000022504.11"; transcript_id "ENSMUST00000230146.2"; gene_type "protein_coding"; gene_name "Ciita"; transcript_type "protein_coding"; transcript_name "Ciita-203"; exon_number 10; exon_id "ENSMUSE00000412486.3"; level 2; protein_id "ENSMUSP00000154946.2"; mgi_id "MGI:108445"; tag "basic"; tag "appris_alternative_2"; havana_gene "OTTMUSG00000071197.1"; havana_transcript "OTTMUST00000172293.1";
chr16	HAVANA	CDS	10328568	10330218	0	+	2	gene_id "ENSMUSG00000022504.11"; transcript_id "ENSMUST00000230146.2"; gene_type "protein_coding"; gene_name "Ciita"; transcript_type "protein_coding"; transcript_name "Ciita-203"; exon_number 10; exon_id "ENSMUSE00000412486.3"; level 2; protein_id "ENSMUSP00000154946.2"; mgi_id "MGI:108445"; tag "basic"; tag "appris_alternative_2"; havana_gene "OTTMUSG00000071197.1"; havana_transcript "OTTMUST00000172293.1";
chr16	ENSEMBL_gcm37	exon	10328568	10330218	32.3092632509064	+	.	gene_id "ENSMUSG00000022504.11"; transcript_id "ENSMUSG00000022504.11_tx_2"; exon_id "chr16_10328568_10330218_+"; exonnum "10"; txlen "4310";
chr16	ENSEMBL_gcm37	exon	10328568	10330218	1.00182296535352	+	.	gene_id "ENSMUSG00000022504.11"; transcript_id "ENSMUSG00000022504.11_tx_5"; exon_id "chr16_10328568_10330218_+"; exonnum "10"; txlen "3960";
chr16	ENSEMBL_gcm37	exon	10328568	10330218	0.287085749617589	+	.	gene_id "ENSMUSG00000022504.11"; transcript_id "ENSMUSG00000022504.11_tx_7"; exon_id "chr16_10328568_10330218_+"; exonnum "11"; txlen "4008";
chr16	HAVANA	exon	10328568	10330721	0	+	.	gene_id "ENSMUSG00000022504.11"; transcript_id "ENSMUST00000230533.2"; gene_type "protein_coding"; gene_name "Ciita"; transcript_type "retained_intron"; transcript_name "Ciita-207"; exon_number 10; exon_id "ENSMUSE00001437671.2"; level 2; mgi_id "MGI:108445"; havana_gene "OTTMUSG00000071197.1"; havana_transcript "OTTMUST00000172289.1";
chr16	HAVANA	exon	10330993	10331151	0	+	.	gene_id "ENSMUSG00000022504.11"; transcript_id "ENSMUST00000230395.2"; gene_type "protein_coding"; gene_name "Ciita"; transcript_type "protein_coding"; transcript_name "Ciita-205"; exon_number 11; exon_id "ENSMUSE00000400622.3"; level 2; protein_id "ENSMUSP00000155517.2"; mgi_id "MGI:108445"; tag "basic"; tag "Ensembl_canonical"; tag "GENCODE_Primary"; tag "appris_alternative_2"; havana_gene "OTTMUSG00000071197.1"; havana_transcript "OTTMUST00000172288.1";
chr16	HAVANA	CDS	10330993	10331151	0	+	1	gene_id "ENSMUSG00000022504.11"; transcript_id "ENSMUST00000230395.2"; gene_type "protein_coding"; gene_name "Ciita"; transcript_type "protein_coding"; transcript_name "Ciita-205"; exon_number 11; exon_id "ENSMUSE00000400622.3"; level 2; protein_id "ENSMUSP00000155517.2"; mgi_id "MGI:108445"; tag "basic"; tag "Ensembl_canonical"; tag "GENCODE_Primary"; tag "appris_alternative_2"; havana_gene "OTTMUSG00000071197.1"; havana_transcript "OTTMUST00000172288.1";
chr16	HAVANA	exon	10330993	10331151	0	+	.	gene_id "ENSMUSG00000022504.11"; transcript_id "ENSMUST00000230450.2"; gene_type "protein_coding"; gene_name "Ciita"; transcript_type "protein_coding"; transcript_name "Ciita-206"; exon_number 12; exon_id "ENSMUSE00000400622.3"; level 2; protein_id "ENSMUSP00000155002.2"; mgi_id "MGI:108445"; tag "basic"; tag "appris_alternative_2"; havana_gene "OTTMUSG00000071197.1"; havana_transcript "OTTMUST00000172290.1";
chr16	HAVANA	CDS	10330993	10331151	0	+	1	gene_id "ENSMUSG00000022504.11"; transcript_id "ENSMUST00000230450.2"; gene_type "protein_coding"; gene_name "Ciita"; transcript_type "protein_coding"; transcript_name "Ciita-206"; exon_number 12; exon_id "ENSMUSE00000400622.3"; level 2; protein_id "ENSMUSP00000155002.2"; mgi_id "MGI:108445"; tag "basic"; tag "appris_alternative_2"; havana_gene "OTTMUSG00000071197.1"; havana_transcript "OTTMUST00000172290.1";
chr16	HAVANA	exon	10330993	10331151	0	+	.	gene_id "ENSMUSG00000022504.11"; transcript_id "ENSMUST00000229906.2"; gene_type "protein_coding"; gene_name "Ciita"; transcript_type "protein_coding_CDS_not_defined"; transcript_name "Ciita-202"; exon_number 11; exon_id "ENSMUSE00001442546.2"; level 2; mgi_id "MGI:108445"; havana_gene "OTTMUSG00000071197.1"; havana_transcript "OTTMUST00000172291.1";
chr16	HAVANA	exon	10330993	10331151	0	+	.	gene_id "ENSMUSG00000022504.11"; transcript_id "ENSMUST00000023147.8"; gene_type "protein_coding"; gene_name "Ciita"; transcript_type "protein_coding"; transcript_name "Ciita-201"; exon_number 11; exon_id "ENSMUSE00000400622.3"; level 2; protein_id "ENSMUSP00000023147.7"; transcript_support_level "1"; mgi_id "MGI:108445"; tag "basic"; tag "appris_principal_2"; tag "CCDS"; ccdsid "CCDS27950.1"; havana_gene "OTTMUSG00000071197.1"; havana_transcript "OTTMUST00000172274.1";
chr16	HAVANA	CDS	10330993	10331151	0	+	1	gene_id "ENSMUSG00000022504.11"; transcript_id "ENSMUST00000023147.8"; gene_type "protein_coding"; gene_name "Ciita"; transcript_type "protein_coding"; transcript_name "Ciita-201"; exon_number 11; exon_id "ENSMUSE00000400622.3"; level 2; protein_id "ENSMUSP00000023147.7"; transcript_support_level "1"; mgi_id "MGI:108445"; tag "basic"; tag "appris_principal_2"; tag "CCDS"; ccdsid "CCDS27950.1"; havana_gene "OTTMUSG00000071197.1"; havana_transcript "OTTMUST00000172274.1";
chr16	HAVANA	exon	10330993	10331151	0	+	.	gene_id "ENSMUSG00000022504.11"; transcript_id "ENSMUST00000230146.2"; gene_type "protein_coding"; gene_name "Ciita"; transcript_type "protein_coding"; transcript_name "Ciita-203"; exon_number 11; exon_id "ENSMUSE00000400622.3"; level 2; protein_id "ENSMUSP00000154946.2"; mgi_id "MGI:108445"; tag "basic"; tag "appris_alternative_2"; havana_gene "OTTMUSG00000071197.1"; havana_transcript "OTTMUST00000172293.1";
chr16	HAVANA	CDS	10330993	10331151	0	+	1	gene_id "ENSMUSG00000022504.11"; transcript_id "ENSMUST00000230146.2"; gene_type "protein_coding"; gene_name "Ciita"; transcript_type "protein_coding"; transcript_name "Ciita-203"; exon_number 11; exon_id "ENSMUSE00000400622.3"; level 2; protein_id "ENSMUSP00000154946.2"; mgi_id "MGI:108445"; tag "basic"; tag "appris_alternative_2"; havana_gene "OTTMUSG00000071197.1"; havana_transcript "OTTMUST00000172293.1";
chr16	ENSEMBL_gcm37	exon	10330993	10331151	32.3092632509064	+	.	gene_id "ENSMUSG00000022504.11"; transcript_id "ENSMUSG00000022504.11_tx_2"; exon_id "chr16_10330993_10331151_+"; exonnum "11"; txlen "4310";
chr16	ENSEMBL_gcm37	exon	10330993	10331151	1.00182296535352	+	.	gene_id "ENSMUSG00000022504.11"; transcript_id "ENSMUSG00000022504.11_tx_5"; exon_id "chr16_10330993_10331151_+"; exonnum "11"; txlen "3960";
chr16	ENSEMBL_gcm37	exon	10330993	10331151	0.287085749617589	+	.	gene_id "ENSMUSG00000022504.11"; transcript_id "ENSMUSG00000022504.11_tx_7"; exon_id "chr16_10330993_10331151_+"; exonnum "12"; txlen "4008";
chr16	HAVANA	exon	10332301	10332372	0	+	.	gene_id "ENSMUSG00000022504.11"; transcript_id "ENSMUST00000230395.2"; gene_type "protein_coding"; gene_name "Ciita"; transcript_type "protein_coding"; transcript_name "Ciita-205"; exon_number 12; exon_id "ENSMUSE00000127679.2"; level 2; protein_id "ENSMUSP00000155517.2"; mgi_id "MGI:108445"; tag "basic"; tag "Ensembl_canonical"; tag "GENCODE_Primary"; tag "appris_alternative_2"; havana_gene "OTTMUSG00000071197.1"; havana_transcript "OTTMUST00000172288.1";
chr16	HAVANA	CDS	10332301	10332372	0	+	1	gene_id "ENSMUSG00000022504.11"; transcript_id "ENSMUST00000230395.2"; gene_type "protein_coding"; gene_name "Ciita"; transcript_type "protein_coding"; transcript_name "Ciita-205"; exon_number 12; exon_id "ENSMUSE00000127679.2"; level 2; protein_id "ENSMUSP00000155517.2"; mgi_id "MGI:108445"; tag "basic"; tag "Ensembl_canonical"; tag "GENCODE_Primary"; tag "appris_alternative_2"; havana_gene "OTTMUSG00000071197.1"; havana_transcript "OTTMUST00000172288.1";
chr16	HAVANA	exon	10332301	10332372	0	+	.	gene_id "ENSMUSG00000022504.11"; transcript_id "ENSMUST00000230450.2"; gene_type "protein_coding"; gene_name "Ciita"; transcript_type "protein_coding"; transcript_name "Ciita-206"; exon_number 13; exon_id "ENSMUSE00000127679.2"; level 2; protein_id "ENSMUSP00000155002.2"; mgi_id "MGI:108445"; tag "basic"; tag "appris_alternative_2"; havana_gene "OTTMUSG00000071197.1"; havana_transcript "OTTMUST00000172290.1";
chr16	HAVANA	CDS	10332301	10332372	0	+	1	gene_id "ENSMUSG00000022504.11"; transcript_id "ENSMUST00000230450.2"; gene_type "protein_coding"; gene_name "Ciita"; transcript_type "protein_coding"; transcript_name "Ciita-206"; exon_number 13; exon_id "ENSMUSE00000127679.2"; level 2; protein_id "ENSMUSP00000155002.2"; mgi_id "MGI:108445"; tag "basic"; tag "appris_alternative_2"; havana_gene "OTTMUSG00000071197.1"; havana_transcript "OTTMUST00000172290.1";
chr16	HAVANA	exon	10332301	10332372	0	+	.	gene_id "ENSMUSG00000022504.11"; transcript_id "ENSMUST00000229906.2"; gene_type "protein_coding"; gene_name "Ciita"; transcript_type "protein_coding_CDS_not_defined"; transcript_name "Ciita-202"; exon_number 12; exon_id "ENSMUSE00001438327.2"; level 2; mgi_id "MGI:108445"; havana_gene "OTTMUSG00000071197.1"; havana_transcript "OTTMUST00000172291.1";
chr16	HAVANA	exon	10332301	10332372	0	+	.	gene_id "ENSMUSG00000022504.11"; transcript_id "ENSMUST00000023147.8"; gene_type "protein_coding"; gene_name "Ciita"; transcript_type "protein_coding"; transcript_name "Ciita-201"; exon_number 12; exon_id "ENSMUSE00000127679.2"; level 2; protein_id "ENSMUSP00000023147.7"; transcript_support_level "1"; mgi_id "MGI:108445"; tag "basic"; tag "appris_principal_2"; tag "CCDS"; ccdsid "CCDS27950.1"; havana_gene "OTTMUSG00000071197.1"; havana_transcript "OTTMUST00000172274.1";
chr16	HAVANA	CDS	10332301	10332372	0	+	1	gene_id "ENSMUSG00000022504.11"; transcript_id "ENSMUST00000023147.8"; gene_type "protein_coding"; gene_name "Ciita"; transcript_type "protein_coding"; transcript_name "Ciita-201"; exon_number 12; exon_id "ENSMUSE00000127679.2"; level 2; protein_id "ENSMUSP00000023147.7"; transcript_support_level "1"; mgi_id "MGI:108445"; tag "basic"; tag "appris_principal_2"; tag "CCDS"; ccdsid "CCDS27950.1"; havana_gene "OTTMUSG00000071197.1"; havana_transcript "OTTMUST00000172274.1";
chr16	HAVANA	exon	10332301	10332372	0	+	.	gene_id "ENSMUSG00000022504.11"; transcript_id "ENSMUST00000230146.2"; gene_type "protein_coding"; gene_name "Ciita"; transcript_type "protein_coding"; transcript_name "Ciita-203"; exon_number 12; exon_id "ENSMUSE00000127679.2"; level 2; protein_id "ENSMUSP00000154946.2"; mgi_id "MGI:108445"; tag "basic"; tag "appris_alternative_2"; havana_gene "OTTMUSG00000071197.1"; havana_transcript "OTTMUST00000172293.1";
chr16	HAVANA	CDS	10332301	10332372	0	+	1	gene_id "ENSMUSG00000022504.11"; transcript_id "ENSMUST00000230146.2"; gene_type "protein_coding"; gene_name "Ciita"; transcript_type "protein_coding"; transcript_name "Ciita-203"; exon_number 12; exon_id "ENSMUSE00000127679.2"; level 2; protein_id "ENSMUSP00000154946.2"; mgi_id "MGI:108445"; tag "basic"; tag "appris_alternative_2"; havana_gene "OTTMUSG00000071197.1"; havana_transcript "OTTMUST00000172293.1";
chr16	ENSEMBL_gcm37	exon	10332301	10332372	32.3092632509064	+	.	gene_id "ENSMUSG00000022504.11"; transcript_id "ENSMUSG00000022504.11_tx_2"; exon_id "chr16_10332301_10332372_+"; exonnum "12"; txlen "4310";
chr16	ENSEMBL_gcm37	exon	10332301	10332372	1.00182296535352	+	.	gene_id "ENSMUSG00000022504.11"; transcript_id "ENSMUSG00000022504.11_tx_5"; exon_id "chr16_10332301_10332372_+"; exonnum "12"; txlen "3960";
chr16	ENSEMBL_gcm37	exon	10332301	10332372	0.287085749617589	+	.	gene_id "ENSMUSG00000022504.11"; transcript_id "ENSMUSG00000022504.11_tx_7"; exon_id "chr16_10332301_10332372_+"; exonnum "13"; txlen "4008";
chr16	HAVANA	exon	10335552	10335632	0	+	.	gene_id "ENSMUSG00000022504.11"; transcript_id "ENSMUST00000230395.2"; gene_type "protein_coding"; gene_name "Ciita"; transcript_type "protein_coding"; transcript_name "Ciita-205"; exon_number 13; exon_id "ENSMUSE00000283457.2"; level 2; protein_id "ENSMUSP00000155517.2"; mgi_id "MGI:108445"; tag "basic"; tag "Ensembl_canonical"; tag "GENCODE_Primary"; tag "appris_alternative_2"; havana_gene "OTTMUSG00000071197.1"; havana_transcript "OTTMUST00000172288.1";
chr16	HAVANA	CDS	10335552	10335632	0	+	1	gene_id "ENSMUSG00000022504.11"; transcript_id "ENSMUST00000230395.2"; gene_type "protein_coding"; gene_name "Ciita"; transcript_type "protein_coding"; transcript_name "Ciita-205"; exon_number 13; exon_id "ENSMUSE00000283457.2"; level 2; protein_id "ENSMUSP00000155517.2"; mgi_id "MGI:108445"; tag "basic"; tag "Ensembl_canonical"; tag "GENCODE_Primary"; tag "appris_alternative_2"; havana_gene "OTTMUSG00000071197.1"; havana_transcript "OTTMUST00000172288.1";
chr16	HAVANA	exon	10335552	10335632	0	+	.	gene_id "ENSMUSG00000022504.11"; transcript_id "ENSMUST00000230450.2"; gene_type "protein_coding"; gene_name "Ciita"; transcript_type "protein_coding"; transcript_name "Ciita-206"; exon_number 14; exon_id "ENSMUSE00000283457.2"; level 2; protein_id "ENSMUSP00000155002.2"; mgi_id "MGI:108445"; tag "basic"; tag "appris_alternative_2"; havana_gene "OTTMUSG00000071197.1"; havana_transcript "OTTMUST00000172290.1";
chr16	HAVANA	CDS	10335552	10335632	0	+	1	gene_id "ENSMUSG00000022504.11"; transcript_id "ENSMUST00000230450.2"; gene_type "protein_coding"; gene_name "Ciita"; transcript_type "protein_coding"; transcript_name "Ciita-206"; exon_number 14; exon_id "ENSMUSE00000283457.2"; level 2; protein_id "ENSMUSP00000155002.2"; mgi_id "MGI:108445"; tag "basic"; tag "appris_alternative_2"; havana_gene "OTTMUSG00000071197.1"; havana_transcript "OTTMUST00000172290.1";
chr16	HAVANA	exon	10335552	10335632	0	+	.	gene_id "ENSMUSG00000022504.11"; transcript_id "ENSMUST00000229906.2"; gene_type "protein_coding"; gene_name "Ciita"; transcript_type "protein_coding_CDS_not_defined"; transcript_name "Ciita-202"; exon_number 13; exon_id "ENSMUSE00001439040.2"; level 2; mgi_id "MGI:108445"; havana_gene "OTTMUSG00000071197.1"; havana_transcript "OTTMUST00000172291.1";
chr16	HAVANA	exon	10335552	10335632	0	+	.	gene_id "ENSMUSG00000022504.11"; transcript_id "ENSMUST00000023147.8"; gene_type "protein_coding"; gene_name "Ciita"; transcript_type "protein_coding"; transcript_name "Ciita-201"; exon_number 13; exon_id "ENSMUSE00000283457.2"; level 2; protein_id "ENSMUSP00000023147.7"; transcript_support_level "1"; mgi_id "MGI:108445"; tag "basic"; tag "appris_principal_2"; tag "CCDS"; ccdsid "CCDS27950.1"; havana_gene "OTTMUSG00000071197.1"; havana_transcript "OTTMUST00000172274.1";
chr16	HAVANA	CDS	10335552	10335632	0	+	1	gene_id "ENSMUSG00000022504.11"; transcript_id "ENSMUST00000023147.8"; gene_type "protein_coding"; gene_name "Ciita"; transcript_type "protein_coding"; transcript_name "Ciita-201"; exon_number 13; exon_id "ENSMUSE00000283457.2"; level 2; protein_id "ENSMUSP00000023147.7"; transcript_support_level "1"; mgi_id "MGI:108445"; tag "basic"; tag "appris_principal_2"; tag "CCDS"; ccdsid "CCDS27950.1"; havana_gene "OTTMUSG00000071197.1"; havana_transcript "OTTMUST00000172274.1";
chr16	HAVANA	exon	10335552	10335632	0	+	.	gene_id "ENSMUSG00000022504.11"; transcript_id "ENSMUST00000230146.2"; gene_type "protein_coding"; gene_name "Ciita"; transcript_type "protein_coding"; transcript_name "Ciita-203"; exon_number 13; exon_id "ENSMUSE00000283457.2"; level 2; protein_id "ENSMUSP00000154946.2"; mgi_id "MGI:108445"; tag "basic"; tag "appris_alternative_2"; havana_gene "OTTMUSG00000071197.1"; havana_transcript "OTTMUST00000172293.1";
chr16	HAVANA	CDS	10335552	10335632	0	+	1	gene_id "ENSMUSG00000022504.11"; transcript_id "ENSMUST00000230146.2"; gene_type "protein_coding"; gene_name "Ciita"; transcript_type "protein_coding"; transcript_name "Ciita-203"; exon_number 13; exon_id "ENSMUSE00000283457.2"; level 2; protein_id "ENSMUSP00000154946.2"; mgi_id "MGI:108445"; tag "basic"; tag "appris_alternative_2"; havana_gene "OTTMUSG00000071197.1"; havana_transcript "OTTMUST00000172293.1";
chr16	ENSEMBL_gcm37	exon	10335552	10335632	32.3092632509064	+	.	gene_id "ENSMUSG00000022504.11"; transcript_id "ENSMUSG00000022504.11_tx_2"; exon_id "chr16_10335552_10335632_+"; exonnum "13"; txlen "4310";
chr16	ENSEMBL_gcm37	exon	10335552	10335632	1.00182296535352	+	.	gene_id "ENSMUSG00000022504.11"; transcript_id "ENSMUSG00000022504.11_tx_5"; exon_id "chr16_10335552_10335632_+"; exonnum "13"; txlen "3960";
chr16	ENSEMBL_gcm37	exon	10335552	10335632	0.287085749617589	+	.	gene_id "ENSMUSG00000022504.11"; transcript_id "ENSMUSG00000022504.11_tx_7"; exon_id "chr16_10335552_10335632_+"; exonnum "14"; txlen "4008";
chr16	HAVANA	exon	10336158	10336250	0	+	.	gene_id "ENSMUSG00000022504.11"; transcript_id "ENSMUST00000230395.2"; gene_type "protein_coding"; gene_name "Ciita"; transcript_type "protein_coding"; transcript_name "Ciita-205"; exon_number 14; exon_id "ENSMUSE00000343511.2"; level 2; protein_id "ENSMUSP00000155517.2"; mgi_id "MGI:108445"; tag "basic"; tag "Ensembl_canonical"; tag "GENCODE_Primary"; tag "appris_alternative_2"; havana_gene "OTTMUSG00000071197.1"; havana_transcript "OTTMUST00000172288.1";
chr16	HAVANA	CDS	10336158	10336250	0	+	1	gene_id "ENSMUSG00000022504.11"; transcript_id "ENSMUST00000230395.2"; gene_type "protein_coding"; gene_name "Ciita"; transcript_type "protein_coding"; transcript_name "Ciita-205"; exon_number 14; exon_id "ENSMUSE00000343511.2"; level 2; protein_id "ENSMUSP00000155517.2"; mgi_id "MGI:108445"; tag "basic"; tag "Ensembl_canonical"; tag "GENCODE_Primary"; tag "appris_alternative_2"; havana_gene "OTTMUSG00000071197.1"; havana_transcript "OTTMUST00000172288.1";
chr16	HAVANA	exon	10336158	10336250	0	+	.	gene_id "ENSMUSG00000022504.11"; transcript_id "ENSMUST00000230450.2"; gene_type "protein_coding"; gene_name "Ciita"; transcript_type "protein_coding"; transcript_name "Ciita-206"; exon_number 15; exon_id "ENSMUSE00000343511.2"; level 2; protein_id "ENSMUSP00000155002.2"; mgi_id "MGI:108445"; tag "basic"; tag "appris_alternative_2"; havana_gene "OTTMUSG00000071197.1"; havana_transcript "OTTMUST00000172290.1";
chr16	HAVANA	CDS	10336158	10336250	0	+	1	gene_id "ENSMUSG00000022504.11"; transcript_id "ENSMUST00000230450.2"; gene_type "protein_coding"; gene_name "Ciita"; transcript_type "protein_coding"; transcript_name "Ciita-206"; exon_number 15; exon_id "ENSMUSE00000343511.2"; level 2; protein_id "ENSMUSP00000155002.2"; mgi_id "MGI:108445"; tag "basic"; tag "appris_alternative_2"; havana_gene "OTTMUSG00000071197.1"; havana_transcript "OTTMUST00000172290.1";
chr16	HAVANA	exon	10336158	10336250	0	+	.	gene_id "ENSMUSG00000022504.11"; transcript_id "ENSMUST00000229906.2"; gene_type "protein_coding"; gene_name "Ciita"; transcript_type "protein_coding_CDS_not_defined"; transcript_name "Ciita-202"; exon_number 14; exon_id "ENSMUSE00001437786.2"; level 2; mgi_id "MGI:108445"; havana_gene "OTTMUSG00000071197.1"; havana_transcript "OTTMUST00000172291.1";
chr16	HAVANA	exon	10336158	10336250	0	+	.	gene_id "ENSMUSG00000022504.11"; transcript_id "ENSMUST00000023147.8"; gene_type "protein_coding"; gene_name "Ciita"; transcript_type "protein_coding"; transcript_name "Ciita-201"; exon_number 14; exon_id "ENSMUSE00000343511.2"; level 2; protein_id "ENSMUSP00000023147.7"; transcript_support_level "1"; mgi_id "MGI:108445"; tag "basic"; tag "appris_principal_2"; tag "CCDS"; ccdsid "CCDS27950.1"; havana_gene "OTTMUSG00000071197.1"; havana_transcript "OTTMUST00000172274.1";
chr16	HAVANA	CDS	10336158	10336250	0	+	1	gene_id "ENSMUSG00000022504.11"; transcript_id "ENSMUST00000023147.8"; gene_type "protein_coding"; gene_name "Ciita"; transcript_type "protein_coding"; transcript_name "Ciita-201"; exon_number 14; exon_id "ENSMUSE00000343511.2"; level 2; protein_id "ENSMUSP00000023147.7"; transcript_support_level "1"; mgi_id "MGI:108445"; tag "basic"; tag "appris_principal_2"; tag "CCDS"; ccdsid "CCDS27950.1"; havana_gene "OTTMUSG00000071197.1"; havana_transcript "OTTMUST00000172274.1";
chr16	HAVANA	exon	10336158	10336250	0	+	.	gene_id "ENSMUSG00000022504.11"; transcript_id "ENSMUST00000230146.2"; gene_type "protein_coding"; gene_name "Ciita"; transcript_type "protein_coding"; transcript_name "Ciita-203"; exon_number 14; exon_id "ENSMUSE00000343511.2"; level 2; protein_id "ENSMUSP00000154946.2"; mgi_id "MGI:108445"; tag "basic"; tag "appris_alternative_2"; havana_gene "OTTMUSG00000071197.1"; havana_transcript "OTTMUST00000172293.1";
chr16	HAVANA	CDS	10336158	10336250	0	+	1	gene_id "ENSMUSG00000022504.11"; transcript_id "ENSMUST00000230146.2"; gene_type "protein_coding"; gene_name "Ciita"; transcript_type "protein_coding"; transcript_name "Ciita-203"; exon_number 14; exon_id "ENSMUSE00000343511.2"; level 2; protein_id "ENSMUSP00000154946.2"; mgi_id "MGI:108445"; tag "basic"; tag "appris_alternative_2"; havana_gene "OTTMUSG00000071197.1"; havana_transcript "OTTMUST00000172293.1";
chr16	ENSEMBL_gcm37	exon	10336158	10336250	32.3092632509064	+	.	gene_id "ENSMUSG00000022504.11"; transcript_id "ENSMUSG00000022504.11_tx_2"; exon_id "chr16_10336158_10336250_+"; exonnum "14"; txlen "4310";
chr16	ENSEMBL_gcm37	exon	10336158	10336250	1.00182296535352	+	.	gene_id "ENSMUSG00000022504.11"; transcript_id "ENSMUSG00000022504.11_tx_5"; exon_id "chr16_10336158_10336250_+"; exonnum "14"; txlen "3960";
chr16	ENSEMBL_gcm37	exon	10336158	10336250	0.287085749617589	+	.	gene_id "ENSMUSG00000022504.11"; transcript_id "ENSMUSG00000022504.11_tx_7"; exon_id "chr16_10336158_10336250_+"; exonnum "15"; txlen "4008";
chr16	HAVANA	exon	10336362	10337032	0	+	.	gene_id "ENSMUSG00000022504.11"; transcript_id "ENSMUST00000229906.2"; gene_type "protein_coding"; gene_name "Ciita"; transcript_type "protein_coding_CDS_not_defined"; transcript_name "Ciita-202"; exon_number 15; exon_id "ENSMUSE00001440694.2"; level 2; mgi_id "MGI:108445"; havana_gene "OTTMUSG00000071197.1"; havana_transcript "OTTMUST00000172291.1";
chr16	HAVANA	exon	10338832	10338918	0	+	.	gene_id "ENSMUSG00000022504.11"; transcript_id "ENSMUST00000230395.2"; gene_type "protein_coding"; gene_name "Ciita"; transcript_type "protein_coding"; transcript_name "Ciita-205"; exon_number 15; exon_id "ENSMUSE00000393238.2"; level 2; protein_id "ENSMUSP00000155517.2"; mgi_id "MGI:108445"; tag "basic"; tag "Ensembl_canonical"; tag "GENCODE_Primary"; tag "appris_alternative_2"; havana_gene "OTTMUSG00000071197.1"; havana_transcript "OTTMUST00000172288.1";
chr16	HAVANA	CDS	10338832	10338918	0	+	1	gene_id "ENSMUSG00000022504.11"; transcript_id "ENSMUST00000230395.2"; gene_type "protein_coding"; gene_name "Ciita"; transcript_type "protein_coding"; transcript_name "Ciita-205"; exon_number 15; exon_id "ENSMUSE00000393238.2"; level 2; protein_id "ENSMUSP00000155517.2"; mgi_id "MGI:108445"; tag "basic"; tag "Ensembl_canonical"; tag "GENCODE_Primary"; tag "appris_alternative_2"; havana_gene "OTTMUSG00000071197.1"; havana_transcript "OTTMUST00000172288.1";
chr16	HAVANA	exon	10338832	10338918	0	+	.	gene_id "ENSMUSG00000022504.11"; transcript_id "ENSMUST00000230450.2"; gene_type "protein_coding"; gene_name "Ciita"; transcript_type "protein_coding"; transcript_name "Ciita-206"; exon_number 16; exon_id "ENSMUSE00000393238.2"; level 2; protein_id "ENSMUSP00000155002.2"; mgi_id "MGI:108445"; tag "basic"; tag "appris_alternative_2"; havana_gene "OTTMUSG00000071197.1"; havana_transcript "OTTMUST00000172290.1";
chr16	HAVANA	CDS	10338832	10338918	0	+	1	gene_id "ENSMUSG00000022504.11"; transcript_id "ENSMUST00000230450.2"; gene_type "protein_coding"; gene_name "Ciita"; transcript_type "protein_coding"; transcript_name "Ciita-206"; exon_number 16; exon_id "ENSMUSE00000393238.2"; level 2; protein_id "ENSMUSP00000155002.2"; mgi_id "MGI:108445"; tag "basic"; tag "appris_alternative_2"; havana_gene "OTTMUSG00000071197.1"; havana_transcript "OTTMUST00000172290.1";
chr16	HAVANA	exon	10338832	10338918	0	+	.	gene_id "ENSMUSG00000022504.11"; transcript_id "ENSMUST00000023147.8"; gene_type "protein_coding"; gene_name "Ciita"; transcript_type "protein_coding"; transcript_name "Ciita-201"; exon_number 15; exon_id "ENSMUSE00000393238.2"; level 2; protein_id "ENSMUSP00000023147.7"; transcript_support_level "1"; mgi_id "MGI:108445"; tag "basic"; tag "appris_principal_2"; tag "CCDS"; ccdsid "CCDS27950.1"; havana_gene "OTTMUSG00000071197.1"; havana_transcript "OTTMUST00000172274.1";
chr16	HAVANA	CDS	10338832	10338918	0	+	1	gene_id "ENSMUSG00000022504.11"; transcript_id "ENSMUST00000023147.8"; gene_type "protein_coding"; gene_name "Ciita"; transcript_type "protein_coding"; transcript_name "Ciita-201"; exon_number 15; exon_id "ENSMUSE00000393238.2"; level 2; protein_id "ENSMUSP00000023147.7"; transcript_support_level "1"; mgi_id "MGI:108445"; tag "basic"; tag "appris_principal_2"; tag "CCDS"; ccdsid "CCDS27950.1"; havana_gene "OTTMUSG00000071197.1"; havana_transcript "OTTMUST00000172274.1";
chr16	HAVANA	exon	10338832	10338918	0	+	.	gene_id "ENSMUSG00000022504.11"; transcript_id "ENSMUST00000230146.2"; gene_type "protein_coding"; gene_name "Ciita"; transcript_type "protein_coding"; transcript_name "Ciita-203"; exon_number 15; exon_id "ENSMUSE00000393238.2"; level 2; protein_id "ENSMUSP00000154946.2"; mgi_id "MGI:108445"; tag "basic"; tag "appris_alternative_2"; havana_gene "OTTMUSG00000071197.1"; havana_transcript "OTTMUST00000172293.1";
chr16	HAVANA	CDS	10338832	10338918	0	+	1	gene_id "ENSMUSG00000022504.11"; transcript_id "ENSMUST00000230146.2"; gene_type "protein_coding"; gene_name "Ciita"; transcript_type "protein_coding"; transcript_name "Ciita-203"; exon_number 15; exon_id "ENSMUSE00000393238.2"; level 2; protein_id "ENSMUSP00000154946.2"; mgi_id "MGI:108445"; tag "basic"; tag "appris_alternative_2"; havana_gene "OTTMUSG00000071197.1"; havana_transcript "OTTMUST00000172293.1";
chr16	ENSEMBL_gcm37	exon	10338832	10338918	32.3092632509064	+	.	gene_id "ENSMUSG00000022504.11"; transcript_id "ENSMUSG00000022504.11_tx_2"; exon_id "chr16_10338832_10338918_+"; exonnum "15"; txlen "4310";
chr16	ENSEMBL_gcm37	exon	10338832	10338918	1.00182296535352	+	.	gene_id "ENSMUSG00000022504.11"; transcript_id "ENSMUSG00000022504.11_tx_5"; exon_id "chr16_10338832_10338918_+"; exonnum "15"; txlen "3960";
chr16	ENSEMBL_gcm37	exon	10338832	10338918	0.287085749617589	+	.	gene_id "ENSMUSG00000022504.11"; transcript_id "ENSMUSG00000022504.11_tx_7"; exon_id "chr16_10338832_10338918_+"; exonnum "16"; txlen "4008";
chr16	HAVANA	exon	10341583	10341666	0	+	.	gene_id "ENSMUSG00000022504.11"; transcript_id "ENSMUST00000230395.2"; gene_type "protein_coding"; gene_name "Ciita"; transcript_type "protein_coding"; transcript_name "Ciita-205"; exon_number 16; exon_id "ENSMUSE00000333794.2"; level 2; protein_id "ENSMUSP00000155517.2"; mgi_id "MGI:108445"; tag "basic"; tag "Ensembl_canonical"; tag "GENCODE_Primary"; tag "appris_alternative_2"; havana_gene "OTTMUSG00000071197.1"; havana_transcript "OTTMUST00000172288.1";
chr16	HAVANA	CDS	10341583	10341666	0	+	1	gene_id "ENSMUSG00000022504.11"; transcript_id "ENSMUST00000230395.2"; gene_type "protein_coding"; gene_name "Ciita"; transcript_type "protein_coding"; transcript_name "Ciita-205"; exon_number 16; exon_id "ENSMUSE00000333794.2"; level 2; protein_id "ENSMUSP00000155517.2"; mgi_id "MGI:108445"; tag "basic"; tag "Ensembl_canonical"; tag "GENCODE_Primary"; tag "appris_alternative_2"; havana_gene "OTTMUSG00000071197.1"; havana_transcript "OTTMUST00000172288.1";
chr16	HAVANA	exon	10341583	10341666	0	+	.	gene_id "ENSMUSG00000022504.11"; transcript_id "ENSMUST00000230450.2"; gene_type "protein_coding"; gene_name "Ciita"; transcript_type "protein_coding"; transcript_name "Ciita-206"; exon_number 17; exon_id "ENSMUSE00000333794.2"; level 2; protein_id "ENSMUSP00000155002.2"; mgi_id "MGI:108445"; tag "basic"; tag "appris_alternative_2"; havana_gene "OTTMUSG00000071197.1"; havana_transcript "OTTMUST00000172290.1";
chr16	HAVANA	CDS	10341583	10341666	0	+	1	gene_id "ENSMUSG00000022504.11"; transcript_id "ENSMUST00000230450.2"; gene_type "protein_coding"; gene_name "Ciita"; transcript_type "protein_coding"; transcript_name "Ciita-206"; exon_number 17; exon_id "ENSMUSE00000333794.2"; level 2; protein_id "ENSMUSP00000155002.2"; mgi_id "MGI:108445"; tag "basic"; tag "appris_alternative_2"; havana_gene "OTTMUSG00000071197.1"; havana_transcript "OTTMUST00000172290.1";
chr16	HAVANA	exon	10341583	10341666	0	+	.	gene_id "ENSMUSG00000022504.11"; transcript_id "ENSMUST00000023147.8"; gene_type "protein_coding"; gene_name "Ciita"; transcript_type "protein_coding"; transcript_name "Ciita-201"; exon_number 16; exon_id "ENSMUSE00000333794.2"; level 2; protein_id "ENSMUSP00000023147.7"; transcript_support_level "1"; mgi_id "MGI:108445"; tag "basic"; tag "appris_principal_2"; tag "CCDS"; ccdsid "CCDS27950.1"; havana_gene "OTTMUSG00000071197.1"; havana_transcript "OTTMUST00000172274.1";
chr16	HAVANA	CDS	10341583	10341666	0	+	1	gene_id "ENSMUSG00000022504.11"; transcript_id "ENSMUST00000023147.8"; gene_type "protein_coding"; gene_name "Ciita"; transcript_type "protein_coding"; transcript_name "Ciita-201"; exon_number 16; exon_id "ENSMUSE00000333794.2"; level 2; protein_id "ENSMUSP00000023147.7"; transcript_support_level "1"; mgi_id "MGI:108445"; tag "basic"; tag "appris_principal_2"; tag "CCDS"; ccdsid "CCDS27950.1"; havana_gene "OTTMUSG00000071197.1"; havana_transcript "OTTMUST00000172274.1";
chr16	HAVANA	exon	10341583	10341666	0	+	.	gene_id "ENSMUSG00000022504.11"; transcript_id "ENSMUST00000230146.2"; gene_type "protein_coding"; gene_name "Ciita"; transcript_type "protein_coding"; transcript_name "Ciita-203"; exon_number 16; exon_id "ENSMUSE00000333794.2"; level 2; protein_id "ENSMUSP00000154946.2"; mgi_id "MGI:108445"; tag "basic"; tag "appris_alternative_2"; havana_gene "OTTMUSG00000071197.1"; havana_transcript "OTTMUST00000172293.1";
chr16	HAVANA	CDS	10341583	10341666	0	+	1	gene_id "ENSMUSG00000022504.11"; transcript_id "ENSMUST00000230146.2"; gene_type "protein_coding"; gene_name "Ciita"; transcript_type "protein_coding"; transcript_name "Ciita-203"; exon_number 16; exon_id "ENSMUSE00000333794.2"; level 2; protein_id "ENSMUSP00000154946.2"; mgi_id "MGI:108445"; tag "basic"; tag "appris_alternative_2"; havana_gene "OTTMUSG00000071197.1"; havana_transcript "OTTMUST00000172293.1";
chr16	ENSEMBL_gcm37	exon	10341583	10341666	32.3092632509064	+	.	gene_id "ENSMUSG00000022504.11"; transcript_id "ENSMUSG00000022504.11_tx_2"; exon_id "chr16_10341583_10341666_+"; exonnum "16"; txlen "4310";
chr16	ENSEMBL_gcm37	exon	10341583	10341666	1.00182296535352	+	.	gene_id "ENSMUSG00000022504.11"; transcript_id "ENSMUSG00000022504.11_tx_5"; exon_id "chr16_10341583_10341666_+"; exonnum "16"; txlen "3960";
chr16	ENSEMBL_gcm37	exon	10341583	10341666	0.287085749617589	+	.	gene_id "ENSMUSG00000022504.11"; transcript_id "ENSMUSG00000022504.11_tx_7"; exon_id "chr16_10341583_10341666_+"; exonnum "17"; txlen "4008";
chr16	HAVANA	exon	10341777	10341860	0	+	.	gene_id "ENSMUSG00000022504.11"; transcript_id "ENSMUST00000230395.2"; gene_type "protein_coding"; gene_name "Ciita"; transcript_type "protein_coding"; transcript_name "Ciita-205"; exon_number 17; exon_id "ENSMUSE00000353701.2"; level 2; protein_id "ENSMUSP00000155517.2"; mgi_id "MGI:108445"; tag "basic"; tag "Ensembl_canonical"; tag "GENCODE_Primary"; tag "appris_alternative_2"; havana_gene "OTTMUSG00000071197.1"; havana_transcript "OTTMUST00000172288.1";
chr16	HAVANA	CDS	10341777	10341860	0	+	1	gene_id "ENSMUSG00000022504.11"; transcript_id "ENSMUST00000230395.2"; gene_type "protein_coding"; gene_name "Ciita"; transcript_type "protein_coding"; transcript_name "Ciita-205"; exon_number 17; exon_id "ENSMUSE00000353701.2"; level 2; protein_id "ENSMUSP00000155517.2"; mgi_id "MGI:108445"; tag "basic"; tag "Ensembl_canonical"; tag "GENCODE_Primary"; tag "appris_alternative_2"; havana_gene "OTTMUSG00000071197.1"; havana_transcript "OTTMUST00000172288.1";
chr16	HAVANA	exon	10341777	10341860	0	+	.	gene_id "ENSMUSG00000022504.11"; transcript_id "ENSMUST00000230450.2"; gene_type "protein_coding"; gene_name "Ciita"; transcript_type "protein_coding"; transcript_name "Ciita-206"; exon_number 18; exon_id "ENSMUSE00000353701.2"; level 2; protein_id "ENSMUSP00000155002.2"; mgi_id "MGI:108445"; tag "basic"; tag "appris_alternative_2"; havana_gene "OTTMUSG00000071197.1"; havana_transcript "OTTMUST00000172290.1";
chr16	HAVANA	CDS	10341777	10341860	0	+	1	gene_id "ENSMUSG00000022504.11"; transcript_id "ENSMUST00000230450.2"; gene_type "protein_coding"; gene_name "Ciita"; transcript_type "protein_coding"; transcript_name "Ciita-206"; exon_number 18; exon_id "ENSMUSE00000353701.2"; level 2; protein_id "ENSMUSP00000155002.2"; mgi_id "MGI:108445"; tag "basic"; tag "appris_alternative_2"; havana_gene "OTTMUSG00000071197.1"; havana_transcript "OTTMUST00000172290.1";
chr16	HAVANA	exon	10341777	10341860	0	+	.	gene_id "ENSMUSG00000022504.11"; transcript_id "ENSMUST00000023147.8"; gene_type "protein_coding"; gene_name "Ciita"; transcript_type "protein_coding"; transcript_name "Ciita-201"; exon_number 17; exon_id "ENSMUSE00000353701.2"; level 2; protein_id "ENSMUSP00000023147.7"; transcript_support_level "1"; mgi_id "MGI:108445"; tag "basic"; tag "appris_principal_2"; tag "CCDS"; ccdsid "CCDS27950.1"; havana_gene "OTTMUSG00000071197.1"; havana_transcript "OTTMUST00000172274.1";
chr16	HAVANA	CDS	10341777	10341860	0	+	1	gene_id "ENSMUSG00000022504.11"; transcript_id "ENSMUST00000023147.8"; gene_type "protein_coding"; gene_name "Ciita"; transcript_type "protein_coding"; transcript_name "Ciita-201"; exon_number 17; exon_id "ENSMUSE00000353701.2"; level 2; protein_id "ENSMUSP00000023147.7"; transcript_support_level "1"; mgi_id "MGI:108445"; tag "basic"; tag "appris_principal_2"; tag "CCDS"; ccdsid "CCDS27950.1"; havana_gene "OTTMUSG00000071197.1"; havana_transcript "OTTMUST00000172274.1";
chr16	HAVANA	exon	10341777	10341860	0	+	.	gene_id "ENSMUSG00000022504.11"; transcript_id "ENSMUST00000230146.2"; gene_type "protein_coding"; gene_name "Ciita"; transcript_type "protein_coding"; transcript_name "Ciita-203"; exon_number 17; exon_id "ENSMUSE00000353701.2"; level 2; protein_id "ENSMUSP00000154946.2"; mgi_id "MGI:108445"; tag "basic"; tag "appris_alternative_2"; havana_gene "OTTMUSG00000071197.1"; havana_transcript "OTTMUST00000172293.1";
chr16	HAVANA	CDS	10341777	10341860	0	+	1	gene_id "ENSMUSG00000022504.11"; transcript_id "ENSMUST00000230146.2"; gene_type "protein_coding"; gene_name "Ciita"; transcript_type "protein_coding"; transcript_name "Ciita-203"; exon_number 17; exon_id "ENSMUSE00000353701.2"; level 2; protein_id "ENSMUSP00000154946.2"; mgi_id "MGI:108445"; tag "basic"; tag "appris_alternative_2"; havana_gene "OTTMUSG00000071197.1"; havana_transcript "OTTMUST00000172293.1";
chr16	ENSEMBL_gcm37	exon	10341777	10341860	32.3092632509064	+	.	gene_id "ENSMUSG00000022504.11"; transcript_id "ENSMUSG00000022504.11_tx_2"; exon_id "chr16_10341777_10341860_+"; exonnum "17"; txlen "4310";
chr16	ENSEMBL_gcm37	exon	10341777	10341860	1.00182296535352	+	.	gene_id "ENSMUSG00000022504.11"; transcript_id "ENSMUSG00000022504.11_tx_5"; exon_id "chr16_10341777_10341860_+"; exonnum "17"; txlen "3960";
chr16	ENSEMBL_gcm37	exon	10341777	10341860	0.287085749617589	+	.	gene_id "ENSMUSG00000022504.11"; transcript_id "ENSMUSG00000022504.11_tx_7"; exon_id "chr16_10341777_10341860_+"; exonnum "18"; txlen "4008";
chr16	HAVANA	CDS	10343031	10343103	0	+	1	gene_id "ENSMUSG00000022504.11"; transcript_id "ENSMUST00000230395.2"; gene_type "protein_coding"; gene_name "Ciita"; transcript_type "protein_coding"; transcript_name "Ciita-205"; exon_number 18; exon_id "ENSMUSE00000409882.2"; level 2; protein_id "ENSMUSP00000155517.2"; mgi_id "MGI:108445"; tag "basic"; tag "Ensembl_canonical"; tag "GENCODE_Primary"; tag "appris_alternative_2"; havana_gene "OTTMUSG00000071197.1"; havana_transcript "OTTMUST00000172288.1";
chr16	HAVANA	CDS	10343031	10343103	0	+	1	gene_id "ENSMUSG00000022504.11"; transcript_id "ENSMUST00000230450.2"; gene_type "protein_coding"; gene_name "Ciita"; transcript_type "protein_coding"; transcript_name "Ciita-206"; exon_number 19; exon_id "ENSMUSE00000409882.2"; level 2; protein_id "ENSMUSP00000155002.2"; mgi_id "MGI:108445"; tag "basic"; tag "appris_alternative_2"; havana_gene "OTTMUSG00000071197.1"; havana_transcript "OTTMUST00000172290.1";
chr16	HAVANA	CDS	10343031	10343103	0	+	1	gene_id "ENSMUSG00000022504.11"; transcript_id "ENSMUST00000023147.8"; gene_type "protein_coding"; gene_name "Ciita"; transcript_type "protein_coding"; transcript_name "Ciita-201"; exon_number 18; exon_id "ENSMUSE00000409882.2"; level 2; protein_id "ENSMUSP00000023147.7"; transcript_support_level "1"; mgi_id "MGI:108445"; tag "basic"; tag "appris_principal_2"; tag "CCDS"; ccdsid "CCDS27950.1"; havana_gene "OTTMUSG00000071197.1"; havana_transcript "OTTMUST00000172274.1";
chr16	HAVANA	CDS	10343031	10343103	0	+	1	gene_id "ENSMUSG00000022504.11"; transcript_id "ENSMUST00000230146.2"; gene_type "protein_coding"; gene_name "Ciita"; transcript_type "protein_coding"; transcript_name "Ciita-203"; exon_number 18; exon_id "ENSMUSE00000409882.2"; level 2; protein_id "ENSMUSP00000154946.2"; mgi_id "MGI:108445"; tag "basic"; tag "appris_alternative_2"; havana_gene "OTTMUSG00000071197.1"; havana_transcript "OTTMUST00000172293.1";
chr16	HAVANA	exon	10343031	10343127	0	+	.	gene_id "ENSMUSG00000022504.11"; transcript_id "ENSMUST00000230395.2"; gene_type "protein_coding"; gene_name "Ciita"; transcript_type "protein_coding"; transcript_name "Ciita-205"; exon_number 18; exon_id "ENSMUSE00000409882.2"; level 2; protein_id "ENSMUSP00000155517.2"; mgi_id "MGI:108445"; tag "basic"; tag "Ensembl_canonical"; tag "GENCODE_Primary"; tag "appris_alternative_2"; havana_gene "OTTMUSG00000071197.1"; havana_transcript "OTTMUST00000172288.1";
chr16	HAVANA	exon	10343031	10343127	0	+	.	gene_id "ENSMUSG00000022504.11"; transcript_id "ENSMUST00000230450.2"; gene_type "protein_coding"; gene_name "Ciita"; transcript_type "protein_coding"; transcript_name "Ciita-206"; exon_number 19; exon_id "ENSMUSE00000409882.2"; level 2; protein_id "ENSMUSP00000155002.2"; mgi_id "MGI:108445"; tag "basic"; tag "appris_alternative_2"; havana_gene "OTTMUSG00000071197.1"; havana_transcript "OTTMUST00000172290.1";
chr16	HAVANA	exon	10343031	10343127	0	+	.	gene_id "ENSMUSG00000022504.11"; transcript_id "ENSMUST00000023147.8"; gene_type "protein_coding"; gene_name "Ciita"; transcript_type "protein_coding"; transcript_name "Ciita-201"; exon_number 18; exon_id "ENSMUSE00000409882.2"; level 2; protein_id "ENSMUSP00000023147.7"; transcript_support_level "1"; mgi_id "MGI:108445"; tag "basic"; tag "appris_principal_2"; tag "CCDS"; ccdsid "CCDS27950.1"; havana_gene "OTTMUSG00000071197.1"; havana_transcript "OTTMUST00000172274.1";
chr16	HAVANA	exon	10343031	10343127	0	+	.	gene_id "ENSMUSG00000022504.11"; transcript_id "ENSMUST00000230146.2"; gene_type "protein_coding"; gene_name "Ciita"; transcript_type "protein_coding"; transcript_name "Ciita-203"; exon_number 18; exon_id "ENSMUSE00000409882.2"; level 2; protein_id "ENSMUSP00000154946.2"; mgi_id "MGI:108445"; tag "basic"; tag "appris_alternative_2"; havana_gene "OTTMUSG00000071197.1"; havana_transcript "OTTMUST00000172293.1";
chr16	ENSEMBL_gcm37	exon	10343031	10343127	32.3092632509064	+	.	gene_id "ENSMUSG00000022504.11"; transcript_id "ENSMUSG00000022504.11_tx_2"; exon_id "chr16_10343031_10343127_+"; exonnum "18"; txlen "4310";
chr16	ENSEMBL_gcm37	exon	10343031	10343127	1.00182296535352	+	.	gene_id "ENSMUSG00000022504.11"; transcript_id "ENSMUSG00000022504.11_tx_5"; exon_id "chr16_10343031_10343127_+"; exonnum "18"; txlen "3960";
chr16	ENSEMBL_gcm37	exon	10343031	10343127	0.287085749617589	+	.	gene_id "ENSMUSG00000022504.11"; transcript_id "ENSMUSG00000022504.11_tx_7"; exon_id "chr16_10343031_10343127_+"; exonnum "19"; txlen "4008";
chr16	HAVANA	stop_codon	10343104	10343106	0	+	0	gene_id "ENSMUSG00000022504.11"; transcript_id "ENSMUST00000230395.2"; gene_type "protein_coding"; gene_name "Ciita"; transcript_type "protein_coding"; transcript_name "Ciita-205"; exon_number 18; exon_id "ENSMUSE00000409882.2"; level 2; protein_id "ENSMUSP00000155517.2"; mgi_id "MGI:108445"; tag "basic"; tag "Ensembl_canonical"; tag "GENCODE_Primary"; tag "appris_alternative_2"; havana_gene "OTTMUSG00000071197.1"; havana_transcript "OTTMUST00000172288.1";
chr16	HAVANA	stop_codon	10343104	10343106	0	+	0	gene_id "ENSMUSG00000022504.11"; transcript_id "ENSMUST00000230450.2"; gene_type "protein_coding"; gene_name "Ciita"; transcript_type "protein_coding"; transcript_name "Ciita-206"; exon_number 19; exon_id "ENSMUSE00000409882.2"; level 2; protein_id "ENSMUSP00000155002.2"; mgi_id "MGI:108445"; tag "basic"; tag "appris_alternative_2"; havana_gene "OTTMUSG00000071197.1"; havana_transcript "OTTMUST00000172290.1";
chr16	HAVANA	stop_codon	10343104	10343106	0	+	0	gene_id "ENSMUSG00000022504.11"; transcript_id "ENSMUST00000023147.8"; gene_type "protein_coding"; gene_name "Ciita"; transcript_type "protein_coding"; transcript_name "Ciita-201"; exon_number 18; exon_id "ENSMUSE00000409882.2"; level 2; protein_id "ENSMUSP00000023147.7"; transcript_support_level "1"; mgi_id "MGI:108445"; tag "basic"; tag "appris_principal_2"; tag "CCDS"; ccdsid "CCDS27950.1"; havana_gene "OTTMUSG00000071197.1"; havana_transcript "OTTMUST00000172274.1";
chr16	HAVANA	stop_codon	10343104	10343106	0	+	0	gene_id "ENSMUSG00000022504.11"; transcript_id "ENSMUST00000230146.2"; gene_type "protein_coding"; gene_name "Ciita"; transcript_type "protein_coding"; transcript_name "Ciita-203"; exon_number 18; exon_id "ENSMUSE00000409882.2"; level 2; protein_id "ENSMUSP00000154946.2"; mgi_id "MGI:108445"; tag "basic"; tag "appris_alternative_2"; havana_gene "OTTMUSG00000071197.1"; havana_transcript "OTTMUST00000172293.1";
chr16	HAVANA	UTR	10343104	10343127	0	+	.	gene_id "ENSMUSG00000022504.11"; transcript_id "ENSMUST00000230395.2"; gene_type "protein_coding"; gene_name "Ciita"; transcript_type "protein_coding"; transcript_name "Ciita-205"; exon_number 18; exon_id "ENSMUSE00000409882.2"; level 2; protein_id "ENSMUSP00000155517.2"; mgi_id "MGI:108445"; tag "basic"; tag "Ensembl_canonical"; tag "GENCODE_Primary"; tag "appris_alternative_2"; havana_gene "OTTMUSG00000071197.1"; havana_transcript "OTTMUST00000172288.1";
chr16	HAVANA	UTR	10343104	10343127	0	+	.	gene_id "ENSMUSG00000022504.11"; transcript_id "ENSMUST00000230450.2"; gene_type "protein_coding"; gene_name "Ciita"; transcript_type "protein_coding"; transcript_name "Ciita-206"; exon_number 19; exon_id "ENSMUSE00000409882.2"; level 2; protein_id "ENSMUSP00000155002.2"; mgi_id "MGI:108445"; tag "basic"; tag "appris_alternative_2"; havana_gene "OTTMUSG00000071197.1"; havana_transcript "OTTMUST00000172290.1";
chr16	HAVANA	UTR	10343104	10343127	0	+	.	gene_id "ENSMUSG00000022504.11"; transcript_id "ENSMUST00000023147.8"; gene_type "protein_coding"; gene_name "Ciita"; transcript_type "protein_coding"; transcript_name "Ciita-201"; exon_number 18; exon_id "ENSMUSE00000409882.2"; level 2; protein_id "ENSMUSP00000023147.7"; transcript_support_level "1"; mgi_id "MGI:108445"; tag "basic"; tag "appris_principal_2"; tag "CCDS"; ccdsid "CCDS27950.1"; havana_gene "OTTMUSG00000071197.1"; havana_transcript "OTTMUST00000172274.1";
chr16	HAVANA	UTR	10343104	10343127	0	+	.	gene_id "ENSMUSG00000022504.11"; transcript_id "ENSMUST00000230146.2"; gene_type "protein_coding"; gene_name "Ciita"; transcript_type "protein_coding"; transcript_name "Ciita-203"; exon_number 18; exon_id "ENSMUSE00000409882.2"; level 2; protein_id "ENSMUSP00000154946.2"; mgi_id "MGI:108445"; tag "basic"; tag "appris_alternative_2"; havana_gene "OTTMUSG00000071197.1"; havana_transcript "OTTMUST00000172293.1";
chr16	HAVANA	exon	10343628	10344290	0	+	.	gene_id "ENSMUSG00000022504.11"; transcript_id "ENSMUST00000230395.2"; gene_type "protein_coding"; gene_name "Ciita"; transcript_type "protein_coding"; transcript_name "Ciita-205"; exon_number 19; exon_id "ENSMUSE00001439119.2"; level 2; protein_id "ENSMUSP00000155517.2"; mgi_id "MGI:108445"; tag "basic"; tag "Ensembl_canonical"; tag "GENCODE_Primary"; tag "appris_alternative_2"; havana_gene "OTTMUSG00000071197.1"; havana_transcript "OTTMUST00000172288.1";
chr16	HAVANA	UTR	10343628	10344290	0	+	.	gene_id "ENSMUSG00000022504.11"; transcript_id "ENSMUST00000230395.2"; gene_type "protein_coding"; gene_name "Ciita"; transcript_type "protein_coding"; transcript_name "Ciita-205"; exon_number 19; exon_id "ENSMUSE00001439119.2"; level 2; protein_id "ENSMUSP00000155517.2"; mgi_id "MGI:108445"; tag "basic"; tag "Ensembl_canonical"; tag "GENCODE_Primary"; tag "appris_alternative_2"; havana_gene "OTTMUSG00000071197.1"; havana_transcript "OTTMUST00000172288.1";
chr16	HAVANA	exon	10343628	10344290	0	+	.	gene_id "ENSMUSG00000022504.11"; transcript_id "ENSMUST00000230450.2"; gene_type "protein_coding"; gene_name "Ciita"; transcript_type "protein_coding"; transcript_name "Ciita-206"; exon_number 20; exon_id "ENSMUSE00001439119.2"; level 2; protein_id "ENSMUSP00000155002.2"; mgi_id "MGI:108445"; tag "basic"; tag "appris_alternative_2"; havana_gene "OTTMUSG00000071197.1"; havana_transcript "OTTMUST00000172290.1";
chr16	HAVANA	UTR	10343628	10344290	0	+	.	gene_id "ENSMUSG00000022504.11"; transcript_id "ENSMUST00000230450.2"; gene_type "protein_coding"; gene_name "Ciita"; transcript_type "protein_coding"; transcript_name "Ciita-206"; exon_number 20; exon_id "ENSMUSE00001439119.2"; level 2; protein_id "ENSMUSP00000155002.2"; mgi_id "MGI:108445"; tag "basic"; tag "appris_alternative_2"; havana_gene "OTTMUSG00000071197.1"; havana_transcript "OTTMUST00000172290.1";
chr16	HAVANA	exon	10343628	10344290	0	+	.	gene_id "ENSMUSG00000022504.11"; transcript_id "ENSMUST00000230146.2"; gene_type "protein_coding"; gene_name "Ciita"; transcript_type "protein_coding"; transcript_name "Ciita-203"; exon_number 19; exon_id "ENSMUSE00001439119.2"; level 2; protein_id "ENSMUSP00000154946.2"; mgi_id "MGI:108445"; tag "basic"; tag "appris_alternative_2"; havana_gene "OTTMUSG00000071197.1"; havana_transcript "OTTMUST00000172293.1";
chr16	HAVANA	UTR	10343628	10344290	0	+	.	gene_id "ENSMUSG00000022504.11"; transcript_id "ENSMUST00000230146.2"; gene_type "protein_coding"; gene_name "Ciita"; transcript_type "protein_coding"; transcript_name "Ciita-203"; exon_number 19; exon_id "ENSMUSE00001439119.2"; level 2; protein_id "ENSMUSP00000154946.2"; mgi_id "MGI:108445"; tag "basic"; tag "appris_alternative_2"; havana_gene "OTTMUSG00000071197.1"; havana_transcript "OTTMUST00000172293.1";
chr16	ENSEMBL_gcm37	exon	10343628	10344290	32.3092632509064	+	.	gene_id "ENSMUSG00000022504.11"; transcript_id "ENSMUSG00000022504.11_tx_2"; exon_id "chr16_10343628_10344290_+"; exonnum "19"; txlen "4310";
chr16	ENSEMBL_gcm37	exon	10343628	10344290	1.00182296535352	+	.	gene_id "ENSMUSG00000022504.11"; transcript_id "ENSMUSG00000022504.11_tx_5"; exon_id "chr16_10343628_10344290_+"; exonnum "19"; txlen "3960";
chr16	ENSEMBL_gcm37	exon	10343628	10344290	0.287085749617589	+	.	gene_id "ENSMUSG00000022504.11"; transcript_id "ENSMUSG00000022504.11_tx_7"; exon_id "chr16_10343628_10344290_+"; exonnum "20"; txlen "4008";
chr16	HAVANA	exon	10343628	10346282	0	+	.	gene_id "ENSMUSG00000022504.11"; transcript_id "ENSMUST00000023147.8"; gene_type "protein_coding"; gene_name "Ciita"; transcript_type "protein_coding"; transcript_name "Ciita-201"; exon_number 19; exon_id "ENSMUSE00000509719.5"; level 2; protein_id "ENSMUSP00000023147.7"; transcript_support_level "1"; mgi_id "MGI:108445"; tag "basic"; tag "appris_principal_2"; tag "CCDS"; ccdsid "CCDS27950.1"; havana_gene "OTTMUSG00000071197.1"; havana_transcript "OTTMUST00000172274.1";
chr16	HAVANA	UTR	10343628	10346282	0	+	.	gene_id "ENSMUSG00000022504.11"; transcript_id "ENSMUST00000023147.8"; gene_type "protein_coding"; gene_name "Ciita"; transcript_type "protein_coding"; transcript_name "Ciita-201"; exon_number 19; exon_id "ENSMUSE00000509719.5"; level 2; protein_id "ENSMUSP00000023147.7"; transcript_support_level "1"; mgi_id "MGI:108445"; tag "basic"; tag "appris_principal_2"; tag "CCDS"; ccdsid "CCDS27950.1"; havana_gene "OTTMUSG00000071197.1"; havana_transcript "OTTMUST00000172274.1";
chr16	ENSEMBL	UTR	10363203	10363426	0	+	.	gene_id "ENSMUSG00000068663.15"; transcript_id "ENSMUST00000115824.10"; gene_type "protein_coding"; gene_name "Clec16a"; transcript_type "protein_coding"; transcript_name "Clec16a-204"; exon_number 1; exon_id "ENSMUSE00001078265.2"; level 3; protein_id "ENSMUSP00000111490.4"; transcript_support_level "5"; mgi_id "MGI:1921624"; tag "basic"; tag "Ensembl_canonical"; tag "GENCODE_Primary"; tag "appris_alternative_1"; havana_gene "OTTMUSG00000023673.1";
chr16	ENSEMBL	exon	10363203	10363506	0	+	.	gene_id "ENSMUSG00000068663.15"; transcript_id "ENSMUST00000115824.10"; gene_type "protein_coding"; gene_name "Clec16a"; transcript_type "protein_coding"; transcript_name "Clec16a-204"; exon_number 1; exon_id "ENSMUSE00001078265.2"; level 3; protein_id "ENSMUSP00000111490.4"; transcript_support_level "5"; mgi_id "MGI:1921624"; tag "basic"; tag "Ensembl_canonical"; tag "GENCODE_Primary"; tag "appris_alternative_1"; havana_gene "OTTMUSG00000023673.1";
chr16	HAVANA	gene	10363203	10562742	0	+	.	gene_id "ENSMUSG00000068663.15"; gene_type "protein_coding"; gene_name "Clec16a"; level 2; mgi_id "MGI:1921624"; havana_gene "OTTMUSG00000023673.1";
chr16	ENSEMBL	transcript	10363203	10562742	0	+	.	gene_id "ENSMUSG00000068663.15"; transcript_id "ENSMUST00000115824.10"; gene_type "protein_coding"; gene_name "Clec16a"; transcript_type "protein_coding"; transcript_name "Clec16a-204"; level 3; protein_id "ENSMUSP00000111490.4"; transcript_support_level "5"; mgi_id "MGI:1921624"; tag "basic"; tag "Ensembl_canonical"; tag "GENCODE_Primary"; tag "appris_alternative_1"; havana_gene "OTTMUSG00000023673.1";
chr16	HAVANA	UTR	10363228	10363426	0	+	.	gene_id "ENSMUSG00000068663.15"; transcript_id "ENSMUST00000155633.8"; gene_type "protein_coding"; gene_name "Clec16a"; transcript_type "protein_coding"; transcript_name "Clec16a-211"; exon_number 1; exon_id "ENSMUSE00000730613.2"; level 2; protein_id "ENSMUSP00000123189.2"; transcript_support_level "1"; mgi_id "MGI:1921624"; tag "basic"; tag "appris_principal_4"; tag "CCDS"; ccdsid "CCDS57018.1"; havana_gene "OTTMUSG00000023673.1"; havana_transcript "OTTMUST00000057779.1";
chr16	HAVANA	exon	10363228	10363506	0	+	.	gene_id "ENSMUSG00000068663.15"; transcript_id "ENSMUST00000155633.8"; gene_type "protein_coding"; gene_name "Clec16a"; transcript_type "protein_coding"; transcript_name "Clec16a-211"; exon_number 1; exon_id "ENSMUSE00000730613.2"; level 2; protein_id "ENSMUSP00000123189.2"; transcript_support_level "1"; mgi_id "MGI:1921624"; tag "basic"; tag "appris_principal_4"; tag "CCDS"; ccdsid "CCDS57018.1"; havana_gene "OTTMUSG00000023673.1"; havana_transcript "OTTMUST00000057779.1";
chr16	HAVANA	transcript	10363228	10562742	0	+	.	gene_id "ENSMUSG00000068663.15"; transcript_id "ENSMUST00000155633.8"; gene_type "protein_coding"; gene_name "Clec16a"; transcript_type "protein_coding"; transcript_name "Clec16a-211"; level 2; protein_id "ENSMUSP00000123189.2"; transcript_support_level "1"; mgi_id "MGI:1921624"; tag "basic"; tag "appris_principal_4"; tag "CCDS"; ccdsid "CCDS57018.1"; havana_gene "OTTMUSG00000023673.1"; havana_transcript "OTTMUST00000057779.1";
chr16	HAVANA	exon	10363241	10363506	0	+	.	gene_id "ENSMUSG00000068663.15"; transcript_id "ENSMUST00000130148.2"; gene_type "protein_coding"; gene_name "Clec16a"; transcript_type "retained_intron"; transcript_name "Clec16a-208"; exon_number 1; exon_id "ENSMUSE00000832261.2"; level 2; transcript_support_level "2"; mgi_id "MGI:1921624"; havana_gene "OTTMUSG00000023673.1"; havana_transcript "OTTMUST00000057785.1";
chr16	HAVANA	transcript	10363241	10381309	0	+	.	gene_id "ENSMUSG00000068663.15"; transcript_id "ENSMUST00000130148.2"; gene_type "protein_coding"; gene_name "Clec16a"; transcript_type "retained_intron"; transcript_name "Clec16a-208"; level 2; transcript_support_level "2"; mgi_id "MGI:1921624"; havana_gene "OTTMUSG00000023673.1"; havana_transcript "OTTMUST00000057785.1";
chr16	HAVANA	UTR	10363251	10363426	0	+	.	gene_id "ENSMUSG00000068663.15"; transcript_id "ENSMUST00000066345.15"; gene_type "protein_coding"; gene_name "Clec16a"; transcript_type "protein_coding"; transcript_name "Clec16a-202"; exon_number 1; exon_id "ENSMUSE00001439602.2"; level 2; protein_id "ENSMUSP00000065423.8"; transcript_support_level "5"; mgi_id "MGI:1921624"; tag "basic"; tag "appris_alternative_1"; tag "CCDS"; ccdsid "CCDS37253.1"; havana_gene "OTTMUSG00000023673.1"; havana_transcript "OTTMUST00000172308.1";
chr16	HAVANA	exon	10363251	10363506	0	+	.	gene_id "ENSMUSG00000068663.15"; transcript_id "ENSMUST00000066345.15"; gene_type "protein_coding"; gene_name "Clec16a"; transcript_type "protein_coding"; transcript_name "Clec16a-202"; exon_number 1; exon_id "ENSMUSE00001439602.2"; level 2; protein_id "ENSMUSP00000065423.8"; transcript_support_level "5"; mgi_id "MGI:1921624"; tag "basic"; tag "appris_alternative_1"; tag "CCDS"; ccdsid "CCDS37253.1"; havana_gene "OTTMUSG00000023673.1"; havana_transcript "OTTMUST00000172308.1";
chr16	ENSEMBL_gcm37	exon	10363251	10363506	56.9984492997369	+	.	gene_id "ENSMUSG00000068663.15"; transcript_id "ENSMUSG00000068663.15_tx_1"; exon_id "chr16_10363251_10363506_+"; exonnum "1"; txlen "2209";
chr16	ENSEMBL_gcm37	exon	10363251	10363506	1.22152505682155	+	.	gene_id "ENSMUSG00000068663.15"; transcript_id "ENSMUSG00000068663.15_tx_15"; exon_id "chr16_10363251_10363506_+"; exonnum "1"; txlen "1474";
chr16	ENSEMBL_gcm37	exon	10363251	10363506	1.11869765893537	+	.	gene_id "ENSMUSG00000068663.15"; transcript_id "ENSMUSG00000068663.15_tx_16"; exon_id "chr16_10363251_10363506_+"; exonnum "1"; txlen "4279";
chr16	ENSEMBL_gcm37	exon	10363251	10363506	1.11869765893537	+	.	gene_id "ENSMUSG00000068663.15"; transcript_id "ENSMUSG00000068663.15_tx_17"; exon_id "chr16_10363251_10363506_+"; exonnum "1"; txlen "4327";
chr16	ENSEMBL_gcm37	exon	10363251	10363506	56.9866491241629	+	.	gene_id "ENSMUSG00000068663.15"; transcript_id "ENSMUSG00000068663.15_tx_2"; exon_id "chr16_10363251_10363506_+"; exonnum "1"; txlen "2257";
chr16	ENSEMBL_gcm37	exon	10363251	10363506	1.02251656889491	+	.	gene_id "ENSMUSG00000068663.15"; transcript_id "ENSMUSG00000068663.15_tx_20"; exon_id "chr16_10363251_10363506_+"; exonnum "1"; txlen "1773";
chr16	ENSEMBL_gcm37	exon	10363251	10363506	0.711309167127885	+	.	gene_id "ENSMUSG00000068663.15"; transcript_id "ENSMUSG00000068663.15_tx_23"; exon_id "chr16_10363251_10363506_+"; exonnum "1"; txlen "4167";
chr16	ENSEMBL_gcm37	exon	10363251	10363506	0.711309167127885	+	.	gene_id "ENSMUSG00000068663.15"; transcript_id "ENSMUSG00000068663.15_tx_24"; exon_id "chr16_10363251_10363506_+"; exonnum "1"; txlen "4119";
chr16	ENSEMBL_gcm37	exon	10363251	10363506	0.665987672428926	+	.	gene_id "ENSMUSG00000068663.15"; transcript_id "ENSMUSG00000068663.15_tx_26"; exon_id "chr16_10363251_10363506_+"; exonnum "1"; txlen "2905";
chr16	ENSEMBL_gcm37	exon	10363251	10363506	0.665987672428926	+	.	gene_id "ENSMUSG00000068663.15"; transcript_id "ENSMUSG00000068663.15_tx_27"; exon_id "chr16_10363251_10363506_+"; exonnum "1"; txlen "2857";
chr16	ENSEMBL_gcm37	exon	10363251	10363506	0.552328672383394	+	.	gene_id "ENSMUSG00000068663.15"; transcript_id "ENSMUSG00000068663.15_tx_29"; exon_id "chr16_10363251_10363506_+"; exonnum "1"; txlen "1460";
chr16	ENSEMBL_gcm37	exon	10363251	10363506	0.464296830386322	+	.	gene_id "ENSMUSG00000068663.15"; transcript_id "ENSMUSG00000068663.15_tx_30"; exon_id "chr16_10363251_10363506_+"; exonnum "1"; txlen "2776";
chr16	ENSEMBL_gcm37	exon	10363251	10363506	0.464296830386322	+	.	gene_id "ENSMUSG00000068663.15"; transcript_id "ENSMUSG00000068663.15_tx_31"; exon_id "chr16_10363251_10363506_+"; exonnum "1"; txlen "2728";
chr16	ENSEMBL_gcm37	exon	10363251	10363506	0.354305889394375	+	.	gene_id "ENSMUSG00000068663.15"; transcript_id "ENSMUSG00000068663.15_tx_37"; exon_id "chr16_10363251_10363506_+"; exonnum "1"; txlen "1406";
chr16	ENSEMBL_gcm37	exon	10363251	10363506	0.334526588500738	+	.	gene_id "ENSMUSG00000068663.15"; transcript_id "ENSMUSG00000068663.15_tx_38"; exon_id "chr16_10363251_10363506_+"; exonnum "1"; txlen "2133";
chr16	ENSEMBL_gcm37	exon	10363251	10363506	0.334526588500738	+	.	gene_id "ENSMUSG00000068663.15"; transcript_id "ENSMUSG00000068663.15_tx_39"; exon_id "chr16_10363251_10363506_+"; exonnum "1"; txlen "2085";
chr16	ENSEMBL_gcm37	exon	10363251	10363506	0.329436553359918	+	.	gene_id "ENSMUSG00000068663.15"; transcript_id "ENSMUSG00000068663.15_tx_40"; exon_id "chr16_10363251_10363506_+"; exonnum "1"; txlen "4403";
chr16	ENSEMBL_gcm37	exon	10363251	10363506	0.329436553359918	+	.	gene_id "ENSMUSG00000068663.15"; transcript_id "ENSMUSG00000068663.15_tx_41"; exon_id "chr16_10363251_10363506_+"; exonnum "1"; txlen "4451";
chr16	ENSEMBL_gcm37	exon	10363251	10363506	0.00979746585945174	+	.	gene_id "ENSMUSG00000068663.15"; transcript_id "ENSMUSG00000068663.15_tx_44"; exon_id "chr16_10363251_10363506_+"; exonnum "1"; txlen "4945";
chr16	ENSEMBL_gcm37	exon	10363251	10363506	0.00979746585945174	+	.	gene_id "ENSMUSG00000068663.15"; transcript_id "ENSMUSG00000068663.15_tx_45"; exon_id "chr16_10363251_10363506_+"; exonnum "1"; txlen "4993";
chr16	HAVANA	transcript	10363251	10562735	0	+	.	gene_id "ENSMUSG00000068663.15"; transcript_id "ENSMUST00000066345.15"; gene_type "protein_coding"; gene_name "Clec16a"; transcript_type "protein_coding"; transcript_name "Clec16a-202"; level 2; protein_id "ENSMUSP00000065423.8"; transcript_support_level "5"; mgi_id "MGI:1921624"; tag "basic"; tag "appris_alternative_1"; tag "CCDS"; ccdsid "CCDS37253.1"; havana_gene "OTTMUSG00000023673.1"; havana_transcript "OTTMUST00000172308.1";
chr16	HAVANA	UTR	10363262	10363426	0	+	.	gene_id "ENSMUSG00000068663.15"; transcript_id "ENSMUST00000115827.8"; gene_type "protein_coding"; gene_name "Clec16a"; transcript_type "protein_coding"; transcript_name "Clec16a-205"; exon_number 1; exon_id "ENSMUSE00000704295.2"; level 2; protein_id "ENSMUSP00000111493.2"; transcript_support_level "1"; mgi_id "MGI:1921624"; tag "basic"; havana_gene "OTTMUSG00000023673.1"; havana_transcript "OTTMUST00000057782.1";
chr16	HAVANA	exon	10363262	10363506	0	+	.	gene_id "ENSMUSG00000068663.15"; transcript_id "ENSMUST00000115827.8"; gene_type "protein_coding"; gene_name "Clec16a"; transcript_type "protein_coding"; transcript_name "Clec16a-205"; exon_number 1; exon_id "ENSMUSE00000704295.2"; level 2; protein_id "ENSMUSP00000111493.2"; transcript_support_level "1"; mgi_id "MGI:1921624"; tag "basic"; havana_gene "OTTMUSG00000023673.1"; havana_transcript "OTTMUST00000057782.1";
chr16	HAVANA	transcript	10363262	10539282	0	+	.	gene_id "ENSMUSG00000068663.15"; transcript_id "ENSMUST00000115827.8"; gene_type "protein_coding"; gene_name "Clec16a"; transcript_type "protein_coding"; transcript_name "Clec16a-205"; level 2; protein_id "ENSMUSP00000111493.2"; transcript_support_level "1"; mgi_id "MGI:1921624"; tag "basic"; havana_gene "OTTMUSG00000023673.1"; havana_transcript "OTTMUST00000057782.1";
chr16	HAVANA	UTR	10363273	10363426	0	+	.	gene_id "ENSMUSG00000068663.15"; transcript_id "ENSMUST00000150894.2"; gene_type "protein_coding"; gene_name "Clec16a"; transcript_type "protein_coding"; transcript_name "Clec16a-210"; exon_number 1; exon_id "ENSMUSE00000878551.2"; level 2; protein_id "ENSMUSP00000114577.2"; transcript_support_level "2"; mgi_id "MGI:1921624"; tag "mRNA_end_NF"; tag "cds_end_NF"; havana_gene "OTTMUSG00000023673.1"; havana_transcript "OTTMUST00000057784.1";
chr16	HAVANA	UTR	10363273	10363426	0	+	.	gene_id "ENSMUSG00000068663.15"; transcript_id "ENSMUST00000038145.13"; gene_type "protein_coding"; gene_name "Clec16a"; transcript_type "protein_coding"; transcript_name "Clec16a-201"; exon_number 1; exon_id "ENSMUSE00000878551.2"; level 2; protein_id "ENSMUSP00000040267.7"; transcript_support_level "1"; mgi_id "MGI:1921624"; tag "basic"; havana_gene "OTTMUSG00000023673.1"; havana_transcript "OTTMUST00000057783.1";
chr16	HAVANA	UTR	10363273	10363426	0	+	.	gene_id "ENSMUSG00000068663.15"; transcript_id "ENSMUST00000115828.9"; gene_type "protein_coding"; gene_name "Clec16a"; transcript_type "nonsense_mediated_decay"; transcript_name "Clec16a-206"; exon_number 1; exon_id "ENSMUSE00000878551.2"; level 2; protein_id "ENSMUSP00000111494.3"; transcript_support_level "1"; mgi_id "MGI:1921624"; havana_gene "OTTMUSG00000023673.1"; havana_transcript "OTTMUST00000057780.1";
chr16	HAVANA	exon	10363273	10363506	0	+	.	gene_id "ENSMUSG00000068663.15"; transcript_id "ENSMUST00000150894.2"; gene_type "protein_coding"; gene_name "Clec16a"; transcript_type "protein_coding"; transcript_name "Clec16a-210"; exon_number 1; exon_id "ENSMUSE00000878551.2"; level 2; protein_id "ENSMUSP00000114577.2"; transcript_support_level "2"; mgi_id "MGI:1921624"; tag "mRNA_end_NF"; tag "cds_end_NF"; havana_gene "OTTMUSG00000023673.1"; havana_transcript "OTTMUST00000057784.1";
chr16	HAVANA	exon	10363273	10363506	0	+	.	gene_id "ENSMUSG00000068663.15"; transcript_id "ENSMUST00000038145.13"; gene_type "protein_coding"; gene_name "Clec16a"; transcript_type "protein_coding"; transcript_name "Clec16a-201"; exon_number 1; exon_id "ENSMUSE00000878551.2"; level 2; protein_id "ENSMUSP00000040267.7"; transcript_support_level "1"; mgi_id "MGI:1921624"; tag "basic"; havana_gene "OTTMUSG00000023673.1"; havana_transcript "OTTMUST00000057783.1";
chr16	HAVANA	exon	10363273	10363506	0	+	.	gene_id "ENSMUSG00000068663.15"; transcript_id "ENSMUST00000115828.9"; gene_type "protein_coding"; gene_name "Clec16a"; transcript_type "nonsense_mediated_decay"; transcript_name "Clec16a-206"; exon_number 1; exon_id "ENSMUSE00000878551.2"; level 2; protein_id "ENSMUSP00000111494.3"; transcript_support_level "1"; mgi_id "MGI:1921624"; havana_gene "OTTMUSG00000023673.1"; havana_transcript "OTTMUST00000057780.1";
chr16	HAVANA	transcript	10363273	10377602	0	+	.	gene_id "ENSMUSG00000068663.15"; transcript_id "ENSMUST00000150894.2"; gene_type "protein_coding"; gene_name "Clec16a"; transcript_type "protein_coding"; transcript_name "Clec16a-210"; level 2; protein_id "ENSMUSP00000114577.2"; transcript_support_level "2"; mgi_id "MGI:1921624"; tag "mRNA_end_NF"; tag "cds_end_NF"; havana_gene "OTTMUSG00000023673.1"; havana_transcript "OTTMUST00000057784.1";
chr16	HAVANA	transcript	10363273	10513592	0	+	.	gene_id "ENSMUSG00000068663.15"; transcript_id "ENSMUST00000038145.13"; gene_type "protein_coding"; gene_name "Clec16a"; transcript_type "protein_coding"; transcript_name "Clec16a-201"; level 2; protein_id "ENSMUSP00000040267.7"; transcript_support_level "1"; mgi_id "MGI:1921624"; tag "basic"; havana_gene "OTTMUSG00000023673.1"; havana_transcript "OTTMUST00000057783.1";
chr16	HAVANA	transcript	10363273	10559688	0	+	.	gene_id "ENSMUSG00000068663.15"; transcript_id "ENSMUST00000115828.9"; gene_type "protein_coding"; gene_name "Clec16a"; transcript_type "nonsense_mediated_decay"; transcript_name "Clec16a-206"; level 2; protein_id "ENSMUSP00000111494.3"; transcript_support_level "1"; mgi_id "MGI:1921624"; havana_gene "OTTMUSG00000023673.1"; havana_transcript "OTTMUST00000057780.1";
chr16	ENSEMBL	start_codon	10363427	10363429	0	+	0	gene_id "ENSMUSG00000068663.15"; transcript_id "ENSMUST00000115824.10"; gene_type "protein_coding"; gene_name "Clec16a"; transcript_type "protein_coding"; transcript_name "Clec16a-204"; exon_number 1; exon_id "ENSMUSE00001078265.2"; level 3; protein_id "ENSMUSP00000111490.4"; transcript_support_level "5"; mgi_id "MGI:1921624"; tag "basic"; tag "Ensembl_canonical"; tag "GENCODE_Primary"; tag "appris_alternative_1"; havana_gene "OTTMUSG00000023673.1";
chr16	HAVANA	start_codon	10363427	10363429	0	+	0	gene_id "ENSMUSG00000068663.15"; transcript_id "ENSMUST00000155633.8"; gene_type "protein_coding"; gene_name "Clec16a"; transcript_type "protein_coding"; transcript_name "Clec16a-211"; exon_number 1; exon_id "ENSMUSE00000730613.2"; level 2; protein_id "ENSMUSP00000123189.2"; transcript_support_level "1"; mgi_id "MGI:1921624"; tag "basic"; tag "appris_principal_4"; tag "CCDS"; ccdsid "CCDS57018.1"; havana_gene "OTTMUSG00000023673.1"; havana_transcript "OTTMUST00000057779.1";
chr16	HAVANA	start_codon	10363427	10363429	0	+	0	gene_id "ENSMUSG00000068663.15"; transcript_id "ENSMUST00000066345.15"; gene_type "protein_coding"; gene_name "Clec16a"; transcript_type "protein_coding"; transcript_name "Clec16a-202"; exon_number 1; exon_id "ENSMUSE00001439602.2"; level 2; protein_id "ENSMUSP00000065423.8"; transcript_support_level "5"; mgi_id "MGI:1921624"; tag "basic"; tag "appris_alternative_1"; tag "CCDS"; ccdsid "CCDS37253.1"; havana_gene "OTTMUSG00000023673.1"; havana_transcript "OTTMUST00000172308.1";
chr16	HAVANA	start_codon	10363427	10363429	0	+	0	gene_id "ENSMUSG00000068663.15"; transcript_id "ENSMUST00000115827.8"; gene_type "protein_coding"; gene_name "Clec16a"; transcript_type "protein_coding"; transcript_name "Clec16a-205"; exon_number 1; exon_id "ENSMUSE00000704295.2"; level 2; protein_id "ENSMUSP00000111493.2"; transcript_support_level "1"; mgi_id "MGI:1921624"; tag "basic"; havana_gene "OTTMUSG00000023673.1"; havana_transcript "OTTMUST00000057782.1";
chr16	HAVANA	start_codon	10363427	10363429	0	+	0	gene_id "ENSMUSG00000068663.15"; transcript_id "ENSMUST00000150894.2"; gene_type "protein_coding"; gene_name "Clec16a"; transcript_type "protein_coding"; transcript_name "Clec16a-210"; exon_number 1; exon_id "ENSMUSE00000878551.2"; level 2; protein_id "ENSMUSP00000114577.2"; transcript_support_level "2"; mgi_id "MGI:1921624"; tag "mRNA_end_NF"; tag "cds_end_NF"; havana_gene "OTTMUSG00000023673.1"; havana_transcript "OTTMUST00000057784.1";
chr16	HAVANA	start_codon	10363427	10363429	0	+	0	gene_id "ENSMUSG00000068663.15"; transcript_id "ENSMUST00000038145.13"; gene_type "protein_coding"; gene_name "Clec16a"; transcript_type "protein_coding"; transcript_name "Clec16a-201"; exon_number 1; exon_id "ENSMUSE00000878551.2"; level 2; protein_id "ENSMUSP00000040267.7"; transcript_support_level "1"; mgi_id "MGI:1921624"; tag "basic"; havana_gene "OTTMUSG00000023673.1"; havana_transcript "OTTMUST00000057783.1";
chr16	HAVANA	start_codon	10363427	10363429	0	+	0	gene_id "ENSMUSG00000068663.15"; transcript_id "ENSMUST00000115828.9"; gene_type "protein_coding"; gene_name "Clec16a"; transcript_type "nonsense_mediated_decay"; transcript_name "Clec16a-206"; exon_number 1; exon_id "ENSMUSE00000878551.2"; level 2; protein_id "ENSMUSP00000111494.3"; transcript_support_level "1"; mgi_id "MGI:1921624"; havana_gene "OTTMUSG00000023673.1"; havana_transcript "OTTMUST00000057780.1";
chr16	ENSEMBL	CDS	10363427	10363506	0	+	0	gene_id "ENSMUSG00000068663.15"; transcript_id "ENSMUST00000115824.10"; gene_type "protein_coding"; gene_name "Clec16a"; transcript_type "protein_coding"; transcript_name "Clec16a-204"; exon_number 1; exon_id "ENSMUSE00001078265.2"; level 3; protein_id "ENSMUSP00000111490.4"; transcript_support_level "5"; mgi_id "MGI:1921624"; tag "basic"; tag "Ensembl_canonical"; tag "GENCODE_Primary"; tag "appris_alternative_1"; havana_gene "OTTMUSG00000023673.1";
chr16	HAVANA	CDS	10363427	10363506	0	+	0	gene_id "ENSMUSG00000068663.15"; transcript_id "ENSMUST00000155633.8"; gene_type "protein_coding"; gene_name "Clec16a"; transcript_type "protein_coding"; transcript_name "Clec16a-211"; exon_number 1; exon_id "ENSMUSE00000730613.2"; level 2; protein_id "ENSMUSP00000123189.2"; transcript_support_level "1"; mgi_id "MGI:1921624"; tag "basic"; tag "appris_principal_4"; tag "CCDS"; ccdsid "CCDS57018.1"; havana_gene "OTTMUSG00000023673.1"; havana_transcript "OTTMUST00000057779.1";
chr16	HAVANA	CDS	10363427	10363506	0	+	0	gene_id "ENSMUSG00000068663.15"; transcript_id "ENSMUST00000066345.15"; gene_type "protein_coding"; gene_name "Clec16a"; transcript_type "protein_coding"; transcript_name "Clec16a-202"; exon_number 1; exon_id "ENSMUSE00001439602.2"; level 2; protein_id "ENSMUSP00000065423.8"; transcript_support_level "5"; mgi_id "MGI:1921624"; tag "basic"; tag "appris_alternative_1"; tag "CCDS"; ccdsid "CCDS37253.1"; havana_gene "OTTMUSG00000023673.1"; havana_transcript "OTTMUST00000172308.1";
chr16	HAVANA	CDS	10363427	10363506	0	+	0	gene_id "ENSMUSG00000068663.15"; transcript_id "ENSMUST00000115827.8"; gene_type "protein_coding"; gene_name "Clec16a"; transcript_type "protein_coding"; transcript_name "Clec16a-205"; exon_number 1; exon_id "ENSMUSE00000704295.2"; level 2; protein_id "ENSMUSP00000111493.2"; transcript_support_level "1"; mgi_id "MGI:1921624"; tag "basic"; havana_gene "OTTMUSG00000023673.1"; havana_transcript "OTTMUST00000057782.1";
chr16	HAVANA	CDS	10363427	10363506	0	+	0	gene_id "ENSMUSG00000068663.15"; transcript_id "ENSMUST00000150894.2"; gene_type "protein_coding"; gene_name "Clec16a"; transcript_type "protein_coding"; transcript_name "Clec16a-210"; exon_number 1; exon_id "ENSMUSE00000878551.2"; level 2; protein_id "ENSMUSP00000114577.2"; transcript_support_level "2"; mgi_id "MGI:1921624"; tag "mRNA_end_NF"; tag "cds_end_NF"; havana_gene "OTTMUSG00000023673.1"; havana_transcript "OTTMUST00000057784.1";
chr16	HAVANA	CDS	10363427	10363506	0	+	0	gene_id "ENSMUSG00000068663.15"; transcript_id "ENSMUST00000038145.13"; gene_type "protein_coding"; gene_name "Clec16a"; transcript_type "protein_coding"; transcript_name "Clec16a-201"; exon_number 1; exon_id "ENSMUSE00000878551.2"; level 2; protein_id "ENSMUSP00000040267.7"; transcript_support_level "1"; mgi_id "MGI:1921624"; tag "basic"; havana_gene "OTTMUSG00000023673.1"; havana_transcript "OTTMUST00000057783.1";
chr16	HAVANA	CDS	10363427	10363506	0	+	0	gene_id "ENSMUSG00000068663.15"; transcript_id "ENSMUST00000115828.9"; gene_type "protein_coding"; gene_name "Clec16a"; transcript_type "nonsense_mediated_decay"; transcript_name "Clec16a-206"; exon_number 1; exon_id "ENSMUSE00000878551.2"; level 2; protein_id "ENSMUSP00000111494.3"; transcript_support_level "1"; mgi_id "MGI:1921624"; havana_gene "OTTMUSG00000023673.1"; havana_transcript "OTTMUST00000057780.1";
chr16	sragcm37_es	exon	10363537	10363754	0.318535883258868	+	.	gene_id "ENSMUSG00000068663.15"; transcript_id "ENSMUSG00000068663.15_tx_42"; exon_id "chr16_10363537_10363754_+"; exonnum "1"; txlen "4329";
chr16	sragcm37_es	exon	10363537	10363754	0.318535883258868	+	.	gene_id "ENSMUSG00000068663.15"; transcript_id "ENSMUSG00000068663.15_tx_43"; exon_id "chr16_10363537_10363754_+"; exonnum "1"; txlen "4377";
chr16	HAVANA	exon	10377481	10377602	0	+	.	gene_id "ENSMUSG00000068663.15"; transcript_id "ENSMUST00000150894.2"; gene_type "protein_coding"; gene_name "Clec16a"; transcript_type "protein_coding"; transcript_name "Clec16a-210"; exon_number 2; exon_id "ENSMUSE00000757613.2"; level 2; protein_id "ENSMUSP00000114577.2"; transcript_support_level "2"; mgi_id "MGI:1921624"; tag "mRNA_end_NF"; tag "cds_end_NF"; havana_gene "OTTMUSG00000023673.1"; havana_transcript "OTTMUST00000057784.1";
chr16	HAVANA	CDS	10377481	10377602	0	+	1	gene_id "ENSMUSG00000068663.15"; transcript_id "ENSMUST00000150894.2"; gene_type "protein_coding"; gene_name "Clec16a"; transcript_type "protein_coding"; transcript_name "Clec16a-210"; exon_number 2; exon_id "ENSMUSE00000757613.2"; level 2; protein_id "ENSMUSP00000114577.2"; transcript_support_level "2"; mgi_id "MGI:1921624"; tag "mRNA_end_NF"; tag "cds_end_NF"; havana_gene "OTTMUSG00000023673.1"; havana_transcript "OTTMUST00000057784.1";
chr16	ENSEMBL	exon	10377885	10378013	0	+	.	gene_id "ENSMUSG00000068663.15"; transcript_id "ENSMUST00000115824.10"; gene_type "protein_coding"; gene_name "Clec16a"; transcript_type "protein_coding"; transcript_name "Clec16a-204"; exon_number 2; exon_id "ENSMUSE00001265542.2"; level 3; protein_id "ENSMUSP00000111490.4"; transcript_support_level "5"; mgi_id "MGI:1921624"; tag "basic"; tag "Ensembl_canonical"; tag "GENCODE_Primary"; tag "appris_alternative_1"; havana_gene "OTTMUSG00000023673.1";
chr16	ENSEMBL	CDS	10377885	10378013	0	+	1	gene_id "ENSMUSG00000068663.15"; transcript_id "ENSMUST00000115824.10"; gene_type "protein_coding"; gene_name "Clec16a"; transcript_type "protein_coding"; transcript_name "Clec16a-204"; exon_number 2; exon_id "ENSMUSE00001265542.2"; level 3; protein_id "ENSMUSP00000111490.4"; transcript_support_level "5"; mgi_id "MGI:1921624"; tag "basic"; tag "Ensembl_canonical"; tag "GENCODE_Primary"; tag "appris_alternative_1"; havana_gene "OTTMUSG00000023673.1";
chr16	HAVANA	exon	10377885	10378013	0	+	.	gene_id "ENSMUSG00000068663.15"; transcript_id "ENSMUST00000155633.8"; gene_type "protein_coding"; gene_name "Clec16a"; transcript_type "protein_coding"; transcript_name "Clec16a-211"; exon_number 2; exon_id "ENSMUSE00001265542.2"; level 2; protein_id "ENSMUSP00000123189.2"; transcript_support_level "1"; mgi_id "MGI:1921624"; tag "basic"; tag "appris_principal_4"; tag "CCDS"; ccdsid "CCDS57018.1"; havana_gene "OTTMUSG00000023673.1"; havana_transcript "OTTMUST00000057779.1";
chr16	HAVANA	CDS	10377885	10378013	0	+	1	gene_id "ENSMUSG00000068663.15"; transcript_id "ENSMUST00000155633.8"; gene_type "protein_coding"; gene_name "Clec16a"; transcript_type "protein_coding"; transcript_name "Clec16a-211"; exon_number 2; exon_id "ENSMUSE00001265542.2"; level 2; protein_id "ENSMUSP00000123189.2"; transcript_support_level "1"; mgi_id "MGI:1921624"; tag "basic"; tag "appris_principal_4"; tag "CCDS"; ccdsid "CCDS57018.1"; havana_gene "OTTMUSG00000023673.1"; havana_transcript "OTTMUST00000057779.1";
chr16	HAVANA	exon	10377885	10378013	0	+	.	gene_id "ENSMUSG00000068663.15"; transcript_id "ENSMUST00000130148.2"; gene_type "protein_coding"; gene_name "Clec16a"; transcript_type "retained_intron"; transcript_name "Clec16a-208"; exon_number 2; exon_id "ENSMUSE00001204976.2"; level 2; transcript_support_level "2"; mgi_id "MGI:1921624"; havana_gene "OTTMUSG00000023673.1"; havana_transcript "OTTMUST00000057785.1";
chr16	HAVANA	exon	10377885	10378013	0	+	.	gene_id "ENSMUSG00000068663.15"; transcript_id "ENSMUST00000066345.15"; gene_type "protein_coding"; gene_name "Clec16a"; transcript_type "protein_coding"; transcript_name "Clec16a-202"; exon_number 2; exon_id "ENSMUSE00001265542.2"; level 2; protein_id "ENSMUSP00000065423.8"; transcript_support_level "5"; mgi_id "MGI:1921624"; tag "basic"; tag "appris_alternative_1"; tag "CCDS"; ccdsid "CCDS37253.1"; havana_gene "OTTMUSG00000023673.1"; havana_transcript "OTTMUST00000172308.1";
chr16	HAVANA	CDS	10377885	10378013	0	+	1	gene_id "ENSMUSG00000068663.15"; transcript_id "ENSMUST00000066345.15"; gene_type "protein_coding"; gene_name "Clec16a"; transcript_type "protein_coding"; transcript_name "Clec16a-202"; exon_number 2; exon_id "ENSMUSE00001265542.2"; level 2; protein_id "ENSMUSP00000065423.8"; transcript_support_level "5"; mgi_id "MGI:1921624"; tag "basic"; tag "appris_alternative_1"; tag "CCDS"; ccdsid "CCDS37253.1"; havana_gene "OTTMUSG00000023673.1"; havana_transcript "OTTMUST00000172308.1";
chr16	HAVANA	exon	10377885	10378013	0	+	.	gene_id "ENSMUSG00000068663.15"; transcript_id "ENSMUST00000115827.8"; gene_type "protein_coding"; gene_name "Clec16a"; transcript_type "protein_coding"; transcript_name "Clec16a-205"; exon_number 2; exon_id "ENSMUSE00001265542.2"; level 2; protein_id "ENSMUSP00000111493.2"; transcript_support_level "1"; mgi_id "MGI:1921624"; tag "basic"; havana_gene "OTTMUSG00000023673.1"; havana_transcript "OTTMUST00000057782.1";
chr16	HAVANA	CDS	10377885	10378013	0	+	1	gene_id "ENSMUSG00000068663.15"; transcript_id "ENSMUST00000115827.8"; gene_type "protein_coding"; gene_name "Clec16a"; transcript_type "protein_coding"; transcript_name "Clec16a-205"; exon_number 2; exon_id "ENSMUSE00001265542.2"; level 2; protein_id "ENSMUSP00000111493.2"; transcript_support_level "1"; mgi_id "MGI:1921624"; tag "basic"; havana_gene "OTTMUSG00000023673.1"; havana_transcript "OTTMUST00000057782.1";
chr16	HAVANA	exon	10377885	10378013	0	+	.	gene_id "ENSMUSG00000068663.15"; transcript_id "ENSMUST00000038145.13"; gene_type "protein_coding"; gene_name "Clec16a"; transcript_type "protein_coding"; transcript_name "Clec16a-201"; exon_number 2; exon_id "ENSMUSE00001265542.2"; level 2; protein_id "ENSMUSP00000040267.7"; transcript_support_level "1"; mgi_id "MGI:1921624"; tag "basic"; havana_gene "OTTMUSG00000023673.1"; havana_transcript "OTTMUST00000057783.1";
chr16	HAVANA	CDS	10377885	10378013	0	+	1	gene_id "ENSMUSG00000068663.15"; transcript_id "ENSMUST00000038145.13"; gene_type "protein_coding"; gene_name "Clec16a"; transcript_type "protein_coding"; transcript_name "Clec16a-201"; exon_number 2; exon_id "ENSMUSE00001265542.2"; level 2; protein_id "ENSMUSP00000040267.7"; transcript_support_level "1"; mgi_id "MGI:1921624"; tag "basic"; havana_gene "OTTMUSG00000023673.1"; havana_transcript "OTTMUST00000057783.1";
chr16	HAVANA	exon	10377885	10378013	0	+	.	gene_id "ENSMUSG00000068663.15"; transcript_id "ENSMUST00000115828.9"; gene_type "protein_coding"; gene_name "Clec16a"; transcript_type "nonsense_mediated_decay"; transcript_name "Clec16a-206"; exon_number 2; exon_id "ENSMUSE00001265542.2"; level 2; protein_id "ENSMUSP00000111494.3"; transcript_support_level "1"; mgi_id "MGI:1921624"; havana_gene "OTTMUSG00000023673.1"; havana_transcript "OTTMUST00000057780.1";
chr16	HAVANA	CDS	10377885	10378013	0	+	1	gene_id "ENSMUSG00000068663.15"; transcript_id "ENSMUST00000115828.9"; gene_type "protein_coding"; gene_name "Clec16a"; transcript_type "nonsense_mediated_decay"; transcript_name "Clec16a-206"; exon_number 2; exon_id "ENSMUSE00001265542.2"; level 2; protein_id "ENSMUSP00000111494.3"; transcript_support_level "1"; mgi_id "MGI:1921624"; havana_gene "OTTMUSG00000023673.1"; havana_transcript "OTTMUST00000057780.1";
chr16	ENSEMBL_gcm37	exon	10377885	10378013	56.9984492997369	+	.	gene_id "ENSMUSG00000068663.15"; transcript_id "ENSMUSG00000068663.15_tx_1"; exon_id "chr16_10377885_10378013_+"; exonnum "2"; txlen "2209";
chr16	ENSEMBL_gcm37	exon	10377885	10378013	1.22152505682155	+	.	gene_id "ENSMUSG00000068663.15"; transcript_id "ENSMUSG00000068663.15_tx_15"; exon_id "chr16_10377885_10378013_+"; exonnum "2"; txlen "1474";
chr16	ENSEMBL_gcm37	exon	10377885	10378013	1.11869765893537	+	.	gene_id "ENSMUSG00000068663.15"; transcript_id "ENSMUSG00000068663.15_tx_16"; exon_id "chr16_10377885_10378013_+"; exonnum "2"; txlen "4279";
chr16	ENSEMBL_gcm37	exon	10377885	10378013	1.11869765893537	+	.	gene_id "ENSMUSG00000068663.15"; transcript_id "ENSMUSG00000068663.15_tx_17"; exon_id "chr16_10377885_10378013_+"; exonnum "2"; txlen "4327";
chr16	ENSEMBL_gcm37	exon	10377885	10378013	56.9866491241629	+	.	gene_id "ENSMUSG00000068663.15"; transcript_id "ENSMUSG00000068663.15_tx_2"; exon_id "chr16_10377885_10378013_+"; exonnum "2"; txlen "2257";
chr16	ENSEMBL_gcm37	exon	10377885	10378013	1.02251656889491	+	.	gene_id "ENSMUSG00000068663.15"; transcript_id "ENSMUSG00000068663.15_tx_20"; exon_id "chr16_10377885_10378013_+"; exonnum "2"; txlen "1773";
chr16	ENSEMBL_gcm37	exon	10377885	10378013	0.711309167127885	+	.	gene_id "ENSMUSG00000068663.15"; transcript_id "ENSMUSG00000068663.15_tx_23"; exon_id "chr16_10377885_10378013_+"; exonnum "2"; txlen "4167";
chr16	ENSEMBL_gcm37	exon	10377885	10378013	0.711309167127885	+	.	gene_id "ENSMUSG00000068663.15"; transcript_id "ENSMUSG00000068663.15_tx_24"; exon_id "chr16_10377885_10378013_+"; exonnum "2"; txlen "4119";
chr16	ENSEMBL_gcm37	exon	10377885	10378013	0.665987672428926	+	.	gene_id "ENSMUSG00000068663.15"; transcript_id "ENSMUSG00000068663.15_tx_26"; exon_id "chr16_10377885_10378013_+"; exonnum "2"; txlen "2905";
chr16	ENSEMBL_gcm37	exon	10377885	10378013	0.665987672428926	+	.	gene_id "ENSMUSG00000068663.15"; transcript_id "ENSMUSG00000068663.15_tx_27"; exon_id "chr16_10377885_10378013_+"; exonnum "2"; txlen "2857";
chr16	ENSEMBL_gcm37	exon	10377885	10378013	0.552328672383394	+	.	gene_id "ENSMUSG00000068663.15"; transcript_id "ENSMUSG00000068663.15_tx_29"; exon_id "chr16_10377885_10378013_+"; exonnum "2"; txlen "1460";
chr16	ENSEMBL_gcm37	exon	10377885	10378013	0.464296830386322	+	.	gene_id "ENSMUSG00000068663.15"; transcript_id "ENSMUSG00000068663.15_tx_30"; exon_id "chr16_10377885_10378013_+"; exonnum "2"; txlen "2776";
chr16	ENSEMBL_gcm37	exon	10377885	10378013	0.464296830386322	+	.	gene_id "ENSMUSG00000068663.15"; transcript_id "ENSMUSG00000068663.15_tx_31"; exon_id "chr16_10377885_10378013_+"; exonnum "2"; txlen "2728";
chr16	ENSEMBL_gcm37	exon	10377885	10378013	0.354305889394375	+	.	gene_id "ENSMUSG00000068663.15"; transcript_id "ENSMUSG00000068663.15_tx_37"; exon_id "chr16_10377885_10378013_+"; exonnum "2"; txlen "1406";
chr16	ENSEMBL_gcm37	exon	10377885	10378013	0.334526588500738	+	.	gene_id "ENSMUSG00000068663.15"; transcript_id "ENSMUSG00000068663.15_tx_38"; exon_id "chr16_10377885_10378013_+"; exonnum "2"; txlen "2133";
chr16	ENSEMBL_gcm37	exon	10377885	10378013	0.334526588500738	+	.	gene_id "ENSMUSG00000068663.15"; transcript_id "ENSMUSG00000068663.15_tx_39"; exon_id "chr16_10377885_10378013_+"; exonnum "2"; txlen "2085";
chr16	ENSEMBL_gcm37	exon	10377885	10378013	0.329436553359918	+	.	gene_id "ENSMUSG00000068663.15"; transcript_id "ENSMUSG00000068663.15_tx_40"; exon_id "chr16_10377885_10378013_+"; exonnum "2"; txlen "4403";
chr16	ENSEMBL_gcm37	exon	10377885	10378013	0.329436553359918	+	.	gene_id "ENSMUSG00000068663.15"; transcript_id "ENSMUSG00000068663.15_tx_41"; exon_id "chr16_10377885_10378013_+"; exonnum "2"; txlen "4451";
chr16	ENSEMBL_gcm37	exon	10377885	10378013	0.318535883258868	+	.	gene_id "ENSMUSG00000068663.15"; transcript_id "ENSMUSG00000068663.15_tx_42"; exon_id "chr16_10377885_10378013_+"; exonnum "2"; txlen "4329";
chr16	ENSEMBL_gcm37	exon	10377885	10378013	0.318535883258868	+	.	gene_id "ENSMUSG00000068663.15"; transcript_id "ENSMUSG00000068663.15_tx_43"; exon_id "chr16_10377885_10378013_+"; exonnum "2"; txlen "4377";
chr16	ENSEMBL_gcm37	exon	10377885	10378013	0.00979746585945174	+	.	gene_id "ENSMUSG00000068663.15"; transcript_id "ENSMUSG00000068663.15_tx_44"; exon_id "chr16_10377885_10378013_+"; exonnum "2"; txlen "4945";
chr16	ENSEMBL_gcm37	exon	10377885	10378013	0.00979746585945174	+	.	gene_id "ENSMUSG00000068663.15"; transcript_id "ENSMUSG00000068663.15_tx_45"; exon_id "chr16_10377885_10378013_+"; exonnum "2"; txlen "4993";
chr16	ENSEMBL	exon	10381001	10381134	0	+	.	gene_id "ENSMUSG00000068663.15"; transcript_id "ENSMUST00000115824.10"; gene_type "protein_coding"; gene_name "Clec16a"; transcript_type "protein_coding"; transcript_name "Clec16a-204"; exon_number 3; exon_id "ENSMUSE00000977633.2"; level 3; protein_id "ENSMUSP00000111490.4"; transcript_support_level "5"; mgi_id "MGI:1921624"; tag "basic"; tag "Ensembl_canonical"; tag "GENCODE_Primary"; tag "appris_alternative_1"; havana_gene "OTTMUSG00000023673.1";
chr16	ENSEMBL	CDS	10381001	10381134	0	+	1	gene_id "ENSMUSG00000068663.15"; transcript_id "ENSMUST00000115824.10"; gene_type "protein_coding"; gene_name "Clec16a"; transcript_type "protein_coding"; transcript_name "Clec16a-204"; exon_number 3; exon_id "ENSMUSE00000977633.2"; level 3; protein_id "ENSMUSP00000111490.4"; transcript_support_level "5"; mgi_id "MGI:1921624"; tag "basic"; tag "Ensembl_canonical"; tag "GENCODE_Primary"; tag "appris_alternative_1"; havana_gene "OTTMUSG00000023673.1";
chr16	HAVANA	exon	10381001	10381134	0	+	.	gene_id "ENSMUSG00000068663.15"; transcript_id "ENSMUST00000155633.8"; gene_type "protein_coding"; gene_name "Clec16a"; transcript_type "protein_coding"; transcript_name "Clec16a-211"; exon_number 3; exon_id "ENSMUSE00000977633.2"; level 2; protein_id "ENSMUSP00000123189.2"; transcript_support_level "1"; mgi_id "MGI:1921624"; tag "basic"; tag "appris_principal_4"; tag "CCDS"; ccdsid "CCDS57018.1"; havana_gene "OTTMUSG00000023673.1"; havana_transcript "OTTMUST00000057779.1";
chr16	HAVANA	CDS	10381001	10381134	0	+	1	gene_id "ENSMUSG00000068663.15"; transcript_id "ENSMUST00000155633.8"; gene_type "protein_coding"; gene_name "Clec16a"; transcript_type "protein_coding"; transcript_name "Clec16a-211"; exon_number 3; exon_id "ENSMUSE00000977633.2"; level 2; protein_id "ENSMUSP00000123189.2"; transcript_support_level "1"; mgi_id "MGI:1921624"; tag "basic"; tag "appris_principal_4"; tag "CCDS"; ccdsid "CCDS57018.1"; havana_gene "OTTMUSG00000023673.1"; havana_transcript "OTTMUST00000057779.1";
chr16	HAVANA	exon	10381001	10381134	0	+	.	gene_id "ENSMUSG00000068663.15"; transcript_id "ENSMUST00000066345.15"; gene_type "protein_coding"; gene_name "Clec16a"; transcript_type "protein_coding"; transcript_name "Clec16a-202"; exon_number 3; exon_id "ENSMUSE00000977633.2"; level 2; protein_id "ENSMUSP00000065423.8"; transcript_support_level "5"; mgi_id "MGI:1921624"; tag "basic"; tag "appris_alternative_1"; tag "CCDS"; ccdsid "CCDS37253.1"; havana_gene "OTTMUSG00000023673.1"; havana_transcript "OTTMUST00000172308.1";
chr16	HAVANA	CDS	10381001	10381134	0	+	1	gene_id "ENSMUSG00000068663.15"; transcript_id "ENSMUST00000066345.15"; gene_type "protein_coding"; gene_name "Clec16a"; transcript_type "protein_coding"; transcript_name "Clec16a-202"; exon_number 3; exon_id "ENSMUSE00000977633.2"; level 2; protein_id "ENSMUSP00000065423.8"; transcript_support_level "5"; mgi_id "MGI:1921624"; tag "basic"; tag "appris_alternative_1"; tag "CCDS"; ccdsid "CCDS37253.1"; havana_gene "OTTMUSG00000023673.1"; havana_transcript "OTTMUST00000172308.1";
chr16	HAVANA	exon	10381001	10381134	0	+	.	gene_id "ENSMUSG00000068663.15"; transcript_id "ENSMUST00000115827.8"; gene_type "protein_coding"; gene_name "Clec16a"; transcript_type "protein_coding"; transcript_name "Clec16a-205"; exon_number 3; exon_id "ENSMUSE00000977633.2"; level 2; protein_id "ENSMUSP00000111493.2"; transcript_support_level "1"; mgi_id "MGI:1921624"; tag "basic"; havana_gene "OTTMUSG00000023673.1"; havana_transcript "OTTMUST00000057782.1";
chr16	HAVANA	CDS	10381001	10381134	0	+	1	gene_id "ENSMUSG00000068663.15"; transcript_id "ENSMUST00000115827.8"; gene_type "protein_coding"; gene_name "Clec16a"; transcript_type "protein_coding"; transcript_name "Clec16a-205"; exon_number 3; exon_id "ENSMUSE00000977633.2"; level 2; protein_id "ENSMUSP00000111493.2"; transcript_support_level "1"; mgi_id "MGI:1921624"; tag "basic"; havana_gene "OTTMUSG00000023673.1"; havana_transcript "OTTMUST00000057782.1";
chr16	HAVANA	exon	10381001	10381134	0	+	.	gene_id "ENSMUSG00000068663.15"; transcript_id "ENSMUST00000038145.13"; gene_type "protein_coding"; gene_name "Clec16a"; transcript_type "protein_coding"; transcript_name "Clec16a-201"; exon_number 3; exon_id "ENSMUSE00000977633.2"; level 2; protein_id "ENSMUSP00000040267.7"; transcript_support_level "1"; mgi_id "MGI:1921624"; tag "basic"; havana_gene "OTTMUSG00000023673.1"; havana_transcript "OTTMUST00000057783.1";
chr16	HAVANA	CDS	10381001	10381134	0	+	1	gene_id "ENSMUSG00000068663.15"; transcript_id "ENSMUST00000038145.13"; gene_type "protein_coding"; gene_name "Clec16a"; transcript_type "protein_coding"; transcript_name "Clec16a-201"; exon_number 3; exon_id "ENSMUSE00000977633.2"; level 2; protein_id "ENSMUSP00000040267.7"; transcript_support_level "1"; mgi_id "MGI:1921624"; tag "basic"; havana_gene "OTTMUSG00000023673.1"; havana_transcript "OTTMUST00000057783.1";
chr16	HAVANA	exon	10381001	10381134	0	+	.	gene_id "ENSMUSG00000068663.15"; transcript_id "ENSMUST00000115828.9"; gene_type "protein_coding"; gene_name "Clec16a"; transcript_type "nonsense_mediated_decay"; transcript_name "Clec16a-206"; exon_number 3; exon_id "ENSMUSE00000977633.2"; level 2; protein_id "ENSMUSP00000111494.3"; transcript_support_level "1"; mgi_id "MGI:1921624"; havana_gene "OTTMUSG00000023673.1"; havana_transcript "OTTMUST00000057780.1";
chr16	HAVANA	CDS	10381001	10381134	0	+	1	gene_id "ENSMUSG00000068663.15"; transcript_id "ENSMUST00000115828.9"; gene_type "protein_coding"; gene_name "Clec16a"; transcript_type "nonsense_mediated_decay"; transcript_name "Clec16a-206"; exon_number 3; exon_id "ENSMUSE00000977633.2"; level 2; protein_id "ENSMUSP00000111494.3"; transcript_support_level "1"; mgi_id "MGI:1921624"; havana_gene "OTTMUSG00000023673.1"; havana_transcript "OTTMUST00000057780.1";
chr16	ENSEMBL_gcm37	exon	10381001	10381134	56.9984492997369	+	.	gene_id "ENSMUSG00000068663.15"; transcript_id "ENSMUSG00000068663.15_tx_1"; exon_id "chr16_10381001_10381134_+"; exonnum "3"; txlen "2209";
chr16	ENSEMBL_gcm37	exon	10381001	10381134	1.22152505682155	+	.	gene_id "ENSMUSG00000068663.15"; transcript_id "ENSMUSG00000068663.15_tx_15"; exon_id "chr16_10381001_10381134_+"; exonnum "3"; txlen "1474";
chr16	ENSEMBL_gcm37	exon	10381001	10381134	1.11869765893537	+	.	gene_id "ENSMUSG00000068663.15"; transcript_id "ENSMUSG00000068663.15_tx_16"; exon_id "chr16_10381001_10381134_+"; exonnum "3"; txlen "4279";
chr16	ENSEMBL_gcm37	exon	10381001	10381134	1.11869765893537	+	.	gene_id "ENSMUSG00000068663.15"; transcript_id "ENSMUSG00000068663.15_tx_17"; exon_id "chr16_10381001_10381134_+"; exonnum "3"; txlen "4327";
chr16	ENSEMBL_gcm37	exon	10381001	10381134	56.9866491241629	+	.	gene_id "ENSMUSG00000068663.15"; transcript_id "ENSMUSG00000068663.15_tx_2"; exon_id "chr16_10381001_10381134_+"; exonnum "3"; txlen "2257";
chr16	ENSEMBL_gcm37	exon	10381001	10381134	1.02251656889491	+	.	gene_id "ENSMUSG00000068663.15"; transcript_id "ENSMUSG00000068663.15_tx_20"; exon_id "chr16_10381001_10381134_+"; exonnum "3"; txlen "1773";
chr16	ENSEMBL_gcm37	exon	10381001	10381134	0.711309167127885	+	.	gene_id "ENSMUSG00000068663.15"; transcript_id "ENSMUSG00000068663.15_tx_23"; exon_id "chr16_10381001_10381134_+"; exonnum "3"; txlen "4167";
chr16	ENSEMBL_gcm37	exon	10381001	10381134	0.711309167127885	+	.	gene_id "ENSMUSG00000068663.15"; transcript_id "ENSMUSG00000068663.15_tx_24"; exon_id "chr16_10381001_10381134_+"; exonnum "3"; txlen "4119";
chr16	ENSEMBL_gcm37	exon	10381001	10381134	0.665987672428926	+	.	gene_id "ENSMUSG00000068663.15"; transcript_id "ENSMUSG00000068663.15_tx_26"; exon_id "chr16_10381001_10381134_+"; exonnum "3"; txlen "2905";
chr16	ENSEMBL_gcm37	exon	10381001	10381134	0.665987672428926	+	.	gene_id "ENSMUSG00000068663.15"; transcript_id "ENSMUSG00000068663.15_tx_27"; exon_id "chr16_10381001_10381134_+"; exonnum "3"; txlen "2857";
chr16	ENSEMBL_gcm37	exon	10381001	10381134	0.552328672383394	+	.	gene_id "ENSMUSG00000068663.15"; transcript_id "ENSMUSG00000068663.15_tx_29"; exon_id "chr16_10381001_10381134_+"; exonnum "3"; txlen "1460";
chr16	ENSEMBL_gcm37	exon	10381001	10381134	0.464296830386322	+	.	gene_id "ENSMUSG00000068663.15"; transcript_id "ENSMUSG00000068663.15_tx_30"; exon_id "chr16_10381001_10381134_+"; exonnum "3"; txlen "2776";
chr16	ENSEMBL_gcm37	exon	10381001	10381134	0.464296830386322	+	.	gene_id "ENSMUSG00000068663.15"; transcript_id "ENSMUSG00000068663.15_tx_31"; exon_id "chr16_10381001_10381134_+"; exonnum "3"; txlen "2728";
chr16	ENSEMBL_gcm37	exon	10381001	10381134	0.354305889394375	+	.	gene_id "ENSMUSG00000068663.15"; transcript_id "ENSMUSG00000068663.15_tx_37"; exon_id "chr16_10381001_10381134_+"; exonnum "3"; txlen "1406";
chr16	ENSEMBL_gcm37	exon	10381001	10381134	0.334526588500738	+	.	gene_id "ENSMUSG00000068663.15"; transcript_id "ENSMUSG00000068663.15_tx_38"; exon_id "chr16_10381001_10381134_+"; exonnum "3"; txlen "2133";
chr16	ENSEMBL_gcm37	exon	10381001	10381134	0.334526588500738	+	.	gene_id "ENSMUSG00000068663.15"; transcript_id "ENSMUSG00000068663.15_tx_39"; exon_id "chr16_10381001_10381134_+"; exonnum "3"; txlen "2085";
chr16	ENSEMBL_gcm37	exon	10381001	10381134	0.329436553359918	+	.	gene_id "ENSMUSG00000068663.15"; transcript_id "ENSMUSG00000068663.15_tx_40"; exon_id "chr16_10381001_10381134_+"; exonnum "3"; txlen "4403";
chr16	ENSEMBL_gcm37	exon	10381001	10381134	0.329436553359918	+	.	gene_id "ENSMUSG00000068663.15"; transcript_id "ENSMUSG00000068663.15_tx_41"; exon_id "chr16_10381001_10381134_+"; exonnum "3"; txlen "4451";
chr16	ENSEMBL_gcm37	exon	10381001	10381134	0.318535883258868	+	.	gene_id "ENSMUSG00000068663.15"; transcript_id "ENSMUSG00000068663.15_tx_42"; exon_id "chr16_10381001_10381134_+"; exonnum "3"; txlen "4329";
chr16	ENSEMBL_gcm37	exon	10381001	10381134	0.318535883258868	+	.	gene_id "ENSMUSG00000068663.15"; transcript_id "ENSMUSG00000068663.15_tx_43"; exon_id "chr16_10381001_10381134_+"; exonnum "3"; txlen "4377";
chr16	ENSEMBL_gcm37	exon	10381001	10381134	0.00979746585945174	+	.	gene_id "ENSMUSG00000068663.15"; transcript_id "ENSMUSG00000068663.15_tx_44"; exon_id "chr16_10381001_10381134_+"; exonnum "3"; txlen "4945";
chr16	ENSEMBL_gcm37	exon	10381001	10381134	0.00979746585945174	+	.	gene_id "ENSMUSG00000068663.15"; transcript_id "ENSMUSG00000068663.15_tx_45"; exon_id "chr16_10381001_10381134_+"; exonnum "3"; txlen "4993";
chr16	HAVANA	exon	10381001	10381309	0	+	.	gene_id "ENSMUSG00000068663.15"; transcript_id "ENSMUST00000130148.2"; gene_type "protein_coding"; gene_name "Clec16a"; transcript_type "retained_intron"; transcript_name "Clec16a-208"; exon_number 3; exon_id "ENSMUSE00000792243.2"; level 2; transcript_support_level "2"; mgi_id "MGI:1921624"; havana_gene "OTTMUSG00000023673.1"; havana_transcript "OTTMUST00000057785.1";
chr16	ENSEMBL	exon	10386246	10386394	0	+	.	gene_id "ENSMUSG00000068663.15"; transcript_id "ENSMUST00000115824.10"; gene_type "protein_coding"; gene_name "Clec16a"; transcript_type "protein_coding"; transcript_name "Clec16a-204"; exon_number 4; exon_id "ENSMUSE00001011715.2"; level 3; protein_id "ENSMUSP00000111490.4"; transcript_support_level "5"; mgi_id "MGI:1921624"; tag "basic"; tag "Ensembl_canonical"; tag "GENCODE_Primary"; tag "appris_alternative_1"; havana_gene "OTTMUSG00000023673.1";
chr16	ENSEMBL	CDS	10386246	10386394	0	+	2	gene_id "ENSMUSG00000068663.15"; transcript_id "ENSMUST00000115824.10"; gene_type "protein_coding"; gene_name "Clec16a"; transcript_type "protein_coding"; transcript_name "Clec16a-204"; exon_number 4; exon_id "ENSMUSE00001011715.2"; level 3; protein_id "ENSMUSP00000111490.4"; transcript_support_level "5"; mgi_id "MGI:1921624"; tag "basic"; tag "Ensembl_canonical"; tag "GENCODE_Primary"; tag "appris_alternative_1"; havana_gene "OTTMUSG00000023673.1";
chr16	HAVANA	exon	10386246	10386394	0	+	.	gene_id "ENSMUSG00000068663.15"; transcript_id "ENSMUST00000155633.8"; gene_type "protein_coding"; gene_name "Clec16a"; transcript_type "protein_coding"; transcript_name "Clec16a-211"; exon_number 4; exon_id "ENSMUSE00001011715.2"; level 2; protein_id "ENSMUSP00000123189.2"; transcript_support_level "1"; mgi_id "MGI:1921624"; tag "basic"; tag "appris_principal_4"; tag "CCDS"; ccdsid "CCDS57018.1"; havana_gene "OTTMUSG00000023673.1"; havana_transcript "OTTMUST00000057779.1";
chr16	HAVANA	CDS	10386246	10386394	0	+	2	gene_id "ENSMUSG00000068663.15"; transcript_id "ENSMUST00000155633.8"; gene_type "protein_coding"; gene_name "Clec16a"; transcript_type "protein_coding"; transcript_name "Clec16a-211"; exon_number 4; exon_id "ENSMUSE00001011715.2"; level 2; protein_id "ENSMUSP00000123189.2"; transcript_support_level "1"; mgi_id "MGI:1921624"; tag "basic"; tag "appris_principal_4"; tag "CCDS"; ccdsid "CCDS57018.1"; havana_gene "OTTMUSG00000023673.1"; havana_transcript "OTTMUST00000057779.1";
chr16	HAVANA	exon	10386246	10386394	0	+	.	gene_id "ENSMUSG00000068663.15"; transcript_id "ENSMUST00000066345.15"; gene_type "protein_coding"; gene_name "Clec16a"; transcript_type "protein_coding"; transcript_name "Clec16a-202"; exon_number 4; exon_id "ENSMUSE00001011715.2"; level 2; protein_id "ENSMUSP00000065423.8"; transcript_support_level "5"; mgi_id "MGI:1921624"; tag "basic"; tag "appris_alternative_1"; tag "CCDS"; ccdsid "CCDS37253.1"; havana_gene "OTTMUSG00000023673.1"; havana_transcript "OTTMUST00000172308.1";
chr16	HAVANA	CDS	10386246	10386394	0	+	2	gene_id "ENSMUSG00000068663.15"; transcript_id "ENSMUST00000066345.15"; gene_type "protein_coding"; gene_name "Clec16a"; transcript_type "protein_coding"; transcript_name "Clec16a-202"; exon_number 4; exon_id "ENSMUSE00001011715.2"; level 2; protein_id "ENSMUSP00000065423.8"; transcript_support_level "5"; mgi_id "MGI:1921624"; tag "basic"; tag "appris_alternative_1"; tag "CCDS"; ccdsid "CCDS37253.1"; havana_gene "OTTMUSG00000023673.1"; havana_transcript "OTTMUST00000172308.1";
chr16	HAVANA	exon	10386246	10386394	0	+	.	gene_id "ENSMUSG00000068663.15"; transcript_id "ENSMUST00000115827.8"; gene_type "protein_coding"; gene_name "Clec16a"; transcript_type "protein_coding"; transcript_name "Clec16a-205"; exon_number 4; exon_id "ENSMUSE00001011715.2"; level 2; protein_id "ENSMUSP00000111493.2"; transcript_support_level "1"; mgi_id "MGI:1921624"; tag "basic"; havana_gene "OTTMUSG00000023673.1"; havana_transcript "OTTMUST00000057782.1";
chr16	HAVANA	CDS	10386246	10386394	0	+	2	gene_id "ENSMUSG00000068663.15"; transcript_id "ENSMUST00000115827.8"; gene_type "protein_coding"; gene_name "Clec16a"; transcript_type "protein_coding"; transcript_name "Clec16a-205"; exon_number 4; exon_id "ENSMUSE00001011715.2"; level 2; protein_id "ENSMUSP00000111493.2"; transcript_support_level "1"; mgi_id "MGI:1921624"; tag "basic"; havana_gene "OTTMUSG00000023673.1"; havana_transcript "OTTMUST00000057782.1";
chr16	HAVANA	exon	10386246	10386394	0	+	.	gene_id "ENSMUSG00000068663.15"; transcript_id "ENSMUST00000038145.13"; gene_type "protein_coding"; gene_name "Clec16a"; transcript_type "protein_coding"; transcript_name "Clec16a-201"; exon_number 4; exon_id "ENSMUSE00001011715.2"; level 2; protein_id "ENSMUSP00000040267.7"; transcript_support_level "1"; mgi_id "MGI:1921624"; tag "basic"; havana_gene "OTTMUSG00000023673.1"; havana_transcript "OTTMUST00000057783.1";
chr16	HAVANA	CDS	10386246	10386394	0	+	2	gene_id "ENSMUSG00000068663.15"; transcript_id "ENSMUST00000038145.13"; gene_type "protein_coding"; gene_name "Clec16a"; transcript_type "protein_coding"; transcript_name "Clec16a-201"; exon_number 4; exon_id "ENSMUSE00001011715.2"; level 2; protein_id "ENSMUSP00000040267.7"; transcript_support_level "1"; mgi_id "MGI:1921624"; tag "basic"; havana_gene "OTTMUSG00000023673.1"; havana_transcript "OTTMUST00000057783.1";
chr16	HAVANA	exon	10386246	10386394	0	+	.	gene_id "ENSMUSG00000068663.15"; transcript_id "ENSMUST00000115828.9"; gene_type "protein_coding"; gene_name "Clec16a"; transcript_type "nonsense_mediated_decay"; transcript_name "Clec16a-206"; exon_number 4; exon_id "ENSMUSE00001011715.2"; level 2; protein_id "ENSMUSP00000111494.3"; transcript_support_level "1"; mgi_id "MGI:1921624"; havana_gene "OTTMUSG00000023673.1"; havana_transcript "OTTMUST00000057780.1";
chr16	HAVANA	CDS	10386246	10386394	0	+	2	gene_id "ENSMUSG00000068663.15"; transcript_id "ENSMUST00000115828.9"; gene_type "protein_coding"; gene_name "Clec16a"; transcript_type "nonsense_mediated_decay"; transcript_name "Clec16a-206"; exon_number 4; exon_id "ENSMUSE00001011715.2"; level 2; protein_id "ENSMUSP00000111494.3"; transcript_support_level "1"; mgi_id "MGI:1921624"; havana_gene "OTTMUSG00000023673.1"; havana_transcript "OTTMUST00000057780.1";
chr16	ENSEMBL_gcm37	exon	10386246	10386394	56.9984492997369	+	.	gene_id "ENSMUSG00000068663.15"; transcript_id "ENSMUSG00000068663.15_tx_1"; exon_id "chr16_10386246_10386394_+"; exonnum "4"; txlen "2209";
chr16	ENSEMBL_gcm37	exon	10386246	10386394	1.22152505682155	+	.	gene_id "ENSMUSG00000068663.15"; transcript_id "ENSMUSG00000068663.15_tx_15"; exon_id "chr16_10386246_10386394_+"; exonnum "4"; txlen "1474";
chr16	ENSEMBL_gcm37	exon	10386246	10386394	1.11869765893537	+	.	gene_id "ENSMUSG00000068663.15"; transcript_id "ENSMUSG00000068663.15_tx_16"; exon_id "chr16_10386246_10386394_+"; exonnum "4"; txlen "4279";
chr16	ENSEMBL_gcm37	exon	10386246	10386394	1.11869765893537	+	.	gene_id "ENSMUSG00000068663.15"; transcript_id "ENSMUSG00000068663.15_tx_17"; exon_id "chr16_10386246_10386394_+"; exonnum "4"; txlen "4327";
chr16	ENSEMBL_gcm37	exon	10386246	10386394	56.9866491241629	+	.	gene_id "ENSMUSG00000068663.15"; transcript_id "ENSMUSG00000068663.15_tx_2"; exon_id "chr16_10386246_10386394_+"; exonnum "4"; txlen "2257";
chr16	ENSEMBL_gcm37	exon	10386246	10386394	1.02251656889491	+	.	gene_id "ENSMUSG00000068663.15"; transcript_id "ENSMUSG00000068663.15_tx_20"; exon_id "chr16_10386246_10386394_+"; exonnum "4"; txlen "1773";
chr16	ENSEMBL_gcm37	exon	10386246	10386394	0.711309167127885	+	.	gene_id "ENSMUSG00000068663.15"; transcript_id "ENSMUSG00000068663.15_tx_23"; exon_id "chr16_10386246_10386394_+"; exonnum "4"; txlen "4167";
chr16	ENSEMBL_gcm37	exon	10386246	10386394	0.711309167127885	+	.	gene_id "ENSMUSG00000068663.15"; transcript_id "ENSMUSG00000068663.15_tx_24"; exon_id "chr16_10386246_10386394_+"; exonnum "4"; txlen "4119";
chr16	ENSEMBL_gcm37	exon	10386246	10386394	0.665987672428926	+	.	gene_id "ENSMUSG00000068663.15"; transcript_id "ENSMUSG00000068663.15_tx_26"; exon_id "chr16_10386246_10386394_+"; exonnum "4"; txlen "2905";
chr16	ENSEMBL_gcm37	exon	10386246	10386394	0.665987672428926	+	.	gene_id "ENSMUSG00000068663.15"; transcript_id "ENSMUSG00000068663.15_tx_27"; exon_id "chr16_10386246_10386394_+"; exonnum "4"; txlen "2857";
chr16	ENSEMBL_gcm37	exon	10386246	10386394	0.552328672383394	+	.	gene_id "ENSMUSG00000068663.15"; transcript_id "ENSMUSG00000068663.15_tx_29"; exon_id "chr16_10386246_10386394_+"; exonnum "4"; txlen "1460";
chr16	ENSEMBL_gcm37	exon	10386246	10386394	0.464296830386322	+	.	gene_id "ENSMUSG00000068663.15"; transcript_id "ENSMUSG00000068663.15_tx_30"; exon_id "chr16_10386246_10386394_+"; exonnum "4"; txlen "2776";
chr16	ENSEMBL_gcm37	exon	10386246	10386394	0.464296830386322	+	.	gene_id "ENSMUSG00000068663.15"; transcript_id "ENSMUSG00000068663.15_tx_31"; exon_id "chr16_10386246_10386394_+"; exonnum "4"; txlen "2728";
chr16	ENSEMBL_gcm37	exon	10386246	10386394	0.354305889394375	+	.	gene_id "ENSMUSG00000068663.15"; transcript_id "ENSMUSG00000068663.15_tx_37"; exon_id "chr16_10386246_10386394_+"; exonnum "4"; txlen "1406";
chr16	ENSEMBL_gcm37	exon	10386246	10386394	0.334526588500738	+	.	gene_id "ENSMUSG00000068663.15"; transcript_id "ENSMUSG00000068663.15_tx_38"; exon_id "chr16_10386246_10386394_+"; exonnum "4"; txlen "2133";
chr16	ENSEMBL_gcm37	exon	10386246	10386394	0.334526588500738	+	.	gene_id "ENSMUSG00000068663.15"; transcript_id "ENSMUSG00000068663.15_tx_39"; exon_id "chr16_10386246_10386394_+"; exonnum "4"; txlen "2085";
chr16	ENSEMBL_gcm37	exon	10386246	10386394	0.329436553359918	+	.	gene_id "ENSMUSG00000068663.15"; transcript_id "ENSMUSG00000068663.15_tx_40"; exon_id "chr16_10386246_10386394_+"; exonnum "4"; txlen "4403";
chr16	ENSEMBL_gcm37	exon	10386246	10386394	0.329436553359918	+	.	gene_id "ENSMUSG00000068663.15"; transcript_id "ENSMUSG00000068663.15_tx_41"; exon_id "chr16_10386246_10386394_+"; exonnum "4"; txlen "4451";
chr16	ENSEMBL_gcm37	exon	10386246	10386394	0.318535883258868	+	.	gene_id "ENSMUSG00000068663.15"; transcript_id "ENSMUSG00000068663.15_tx_42"; exon_id "chr16_10386246_10386394_+"; exonnum "4"; txlen "4329";
chr16	ENSEMBL_gcm37	exon	10386246	10386394	0.318535883258868	+	.	gene_id "ENSMUSG00000068663.15"; transcript_id "ENSMUSG00000068663.15_tx_43"; exon_id "chr16_10386246_10386394_+"; exonnum "4"; txlen "4377";
chr16	ENSEMBL_gcm37	exon	10386246	10386394	0.00979746585945174	+	.	gene_id "ENSMUSG00000068663.15"; transcript_id "ENSMUSG00000068663.15_tx_44"; exon_id "chr16_10386246_10386394_+"; exonnum "4"; txlen "4945";
chr16	ENSEMBL_gcm37	exon	10386246	10386394	0.00979746585945174	+	.	gene_id "ENSMUSG00000068663.15"; transcript_id "ENSMUSG00000068663.15_tx_45"; exon_id "chr16_10386246_10386394_+"; exonnum "4"; txlen "4993";
chr16	ENSEMBL	exon	10389358	10389463	0	+	.	gene_id "ENSMUSG00000068663.15"; transcript_id "ENSMUST00000115824.10"; gene_type "protein_coding"; gene_name "Clec16a"; transcript_type "protein_coding"; transcript_name "Clec16a-204"; exon_number 5; exon_id "ENSMUSE00001083061.2"; level 3; protein_id "ENSMUSP00000111490.4"; transcript_support_level "5"; mgi_id "MGI:1921624"; tag "basic"; tag "Ensembl_canonical"; tag "GENCODE_Primary"; tag "appris_alternative_1"; havana_gene "OTTMUSG00000023673.1";
chr16	ENSEMBL	CDS	10389358	10389463	0	+	0	gene_id "ENSMUSG00000068663.15"; transcript_id "ENSMUST00000115824.10"; gene_type "protein_coding"; gene_name "Clec16a"; transcript_type "protein_coding"; transcript_name "Clec16a-204"; exon_number 5; exon_id "ENSMUSE00001083061.2"; level 3; protein_id "ENSMUSP00000111490.4"; transcript_support_level "5"; mgi_id "MGI:1921624"; tag "basic"; tag "Ensembl_canonical"; tag "GENCODE_Primary"; tag "appris_alternative_1"; havana_gene "OTTMUSG00000023673.1";
chr16	HAVANA	exon	10389358	10389463	0	+	.	gene_id "ENSMUSG00000068663.15"; transcript_id "ENSMUST00000155633.8"; gene_type "protein_coding"; gene_name "Clec16a"; transcript_type "protein_coding"; transcript_name "Clec16a-211"; exon_number 5; exon_id "ENSMUSE00001083061.2"; level 2; protein_id "ENSMUSP00000123189.2"; transcript_support_level "1"; mgi_id "MGI:1921624"; tag "basic"; tag "appris_principal_4"; tag "CCDS"; ccdsid "CCDS57018.1"; havana_gene "OTTMUSG00000023673.1"; havana_transcript "OTTMUST00000057779.1";
chr16	HAVANA	CDS	10389358	10389463	0	+	0	gene_id "ENSMUSG00000068663.15"; transcript_id "ENSMUST00000155633.8"; gene_type "protein_coding"; gene_name "Clec16a"; transcript_type "protein_coding"; transcript_name "Clec16a-211"; exon_number 5; exon_id "ENSMUSE00001083061.2"; level 2; protein_id "ENSMUSP00000123189.2"; transcript_support_level "1"; mgi_id "MGI:1921624"; tag "basic"; tag "appris_principal_4"; tag "CCDS"; ccdsid "CCDS57018.1"; havana_gene "OTTMUSG00000023673.1"; havana_transcript "OTTMUST00000057779.1";
chr16	HAVANA	exon	10389358	10389463	0	+	.	gene_id "ENSMUSG00000068663.15"; transcript_id "ENSMUST00000066345.15"; gene_type "protein_coding"; gene_name "Clec16a"; transcript_type "protein_coding"; transcript_name "Clec16a-202"; exon_number 5; exon_id "ENSMUSE00001083061.2"; level 2; protein_id "ENSMUSP00000065423.8"; transcript_support_level "5"; mgi_id "MGI:1921624"; tag "basic"; tag "appris_alternative_1"; tag "CCDS"; ccdsid "CCDS37253.1"; havana_gene "OTTMUSG00000023673.1"; havana_transcript "OTTMUST00000172308.1";
chr16	HAVANA	CDS	10389358	10389463	0	+	0	gene_id "ENSMUSG00000068663.15"; transcript_id "ENSMUST00000066345.15"; gene_type "protein_coding"; gene_name "Clec16a"; transcript_type "protein_coding"; transcript_name "Clec16a-202"; exon_number 5; exon_id "ENSMUSE00001083061.2"; level 2; protein_id "ENSMUSP00000065423.8"; transcript_support_level "5"; mgi_id "MGI:1921624"; tag "basic"; tag "appris_alternative_1"; tag "CCDS"; ccdsid "CCDS37253.1"; havana_gene "OTTMUSG00000023673.1"; havana_transcript "OTTMUST00000172308.1";
chr16	HAVANA	exon	10389358	10389463	0	+	.	gene_id "ENSMUSG00000068663.15"; transcript_id "ENSMUST00000115827.8"; gene_type "protein_coding"; gene_name "Clec16a"; transcript_type "protein_coding"; transcript_name "Clec16a-205"; exon_number 5; exon_id "ENSMUSE00001083061.2"; level 2; protein_id "ENSMUSP00000111493.2"; transcript_support_level "1"; mgi_id "MGI:1921624"; tag "basic"; havana_gene "OTTMUSG00000023673.1"; havana_transcript "OTTMUST00000057782.1";
chr16	HAVANA	CDS	10389358	10389463	0	+	0	gene_id "ENSMUSG00000068663.15"; transcript_id "ENSMUST00000115827.8"; gene_type "protein_coding"; gene_name "Clec16a"; transcript_type "protein_coding"; transcript_name "Clec16a-205"; exon_number 5; exon_id "ENSMUSE00001083061.2"; level 2; protein_id "ENSMUSP00000111493.2"; transcript_support_level "1"; mgi_id "MGI:1921624"; tag "basic"; havana_gene "OTTMUSG00000023673.1"; havana_transcript "OTTMUST00000057782.1";
chr16	HAVANA	exon	10389358	10389463	0	+	.	gene_id "ENSMUSG00000068663.15"; transcript_id "ENSMUST00000038145.13"; gene_type "protein_coding"; gene_name "Clec16a"; transcript_type "protein_coding"; transcript_name "Clec16a-201"; exon_number 5; exon_id "ENSMUSE00001083061.2"; level 2; protein_id "ENSMUSP00000040267.7"; transcript_support_level "1"; mgi_id "MGI:1921624"; tag "basic"; havana_gene "OTTMUSG00000023673.1"; havana_transcript "OTTMUST00000057783.1";
chr16	HAVANA	CDS	10389358	10389463	0	+	0	gene_id "ENSMUSG00000068663.15"; transcript_id "ENSMUST00000038145.13"; gene_type "protein_coding"; gene_name "Clec16a"; transcript_type "protein_coding"; transcript_name "Clec16a-201"; exon_number 5; exon_id "ENSMUSE00001083061.2"; level 2; protein_id "ENSMUSP00000040267.7"; transcript_support_level "1"; mgi_id "MGI:1921624"; tag "basic"; havana_gene "OTTMUSG00000023673.1"; havana_transcript "OTTMUST00000057783.1";
chr16	HAVANA	exon	10389358	10389463	0	+	.	gene_id "ENSMUSG00000068663.15"; transcript_id "ENSMUST00000115828.9"; gene_type "protein_coding"; gene_name "Clec16a"; transcript_type "nonsense_mediated_decay"; transcript_name "Clec16a-206"; exon_number 5; exon_id "ENSMUSE00001083061.2"; level 2; protein_id "ENSMUSP00000111494.3"; transcript_support_level "1"; mgi_id "MGI:1921624"; havana_gene "OTTMUSG00000023673.1"; havana_transcript "OTTMUST00000057780.1";
chr16	HAVANA	CDS	10389358	10389463	0	+	0	gene_id "ENSMUSG00000068663.15"; transcript_id "ENSMUST00000115828.9"; gene_type "protein_coding"; gene_name "Clec16a"; transcript_type "nonsense_mediated_decay"; transcript_name "Clec16a-206"; exon_number 5; exon_id "ENSMUSE00001083061.2"; level 2; protein_id "ENSMUSP00000111494.3"; transcript_support_level "1"; mgi_id "MGI:1921624"; havana_gene "OTTMUSG00000023673.1"; havana_transcript "OTTMUST00000057780.1";
chr16	ENSEMBL_gcm37	exon	10389358	10389463	56.9984492997369	+	.	gene_id "ENSMUSG00000068663.15"; transcript_id "ENSMUSG00000068663.15_tx_1"; exon_id "chr16_10389358_10389463_+"; exonnum "5"; txlen "2209";
chr16	ENSEMBL_gcm37	exon	10389358	10389463	1.22152505682155	+	.	gene_id "ENSMUSG00000068663.15"; transcript_id "ENSMUSG00000068663.15_tx_15"; exon_id "chr16_10389358_10389463_+"; exonnum "5"; txlen "1474";
chr16	ENSEMBL_gcm37	exon	10389358	10389463	1.11869765893537	+	.	gene_id "ENSMUSG00000068663.15"; transcript_id "ENSMUSG00000068663.15_tx_16"; exon_id "chr16_10389358_10389463_+"; exonnum "5"; txlen "4279";
chr16	ENSEMBL_gcm37	exon	10389358	10389463	1.11869765893537	+	.	gene_id "ENSMUSG00000068663.15"; transcript_id "ENSMUSG00000068663.15_tx_17"; exon_id "chr16_10389358_10389463_+"; exonnum "5"; txlen "4327";
chr16	ENSEMBL_gcm37	exon	10389358	10389463	56.9866491241629	+	.	gene_id "ENSMUSG00000068663.15"; transcript_id "ENSMUSG00000068663.15_tx_2"; exon_id "chr16_10389358_10389463_+"; exonnum "5"; txlen "2257";
chr16	ENSEMBL_gcm37	exon	10389358	10389463	1.02251656889491	+	.	gene_id "ENSMUSG00000068663.15"; transcript_id "ENSMUSG00000068663.15_tx_20"; exon_id "chr16_10389358_10389463_+"; exonnum "5"; txlen "1773";
chr16	ENSEMBL_gcm37	exon	10389358	10389463	0.711309167127885	+	.	gene_id "ENSMUSG00000068663.15"; transcript_id "ENSMUSG00000068663.15_tx_23"; exon_id "chr16_10389358_10389463_+"; exonnum "5"; txlen "4167";
chr16	ENSEMBL_gcm37	exon	10389358	10389463	0.711309167127885	+	.	gene_id "ENSMUSG00000068663.15"; transcript_id "ENSMUSG00000068663.15_tx_24"; exon_id "chr16_10389358_10389463_+"; exonnum "5"; txlen "4119";
chr16	ENSEMBL_gcm37	exon	10389358	10389463	0.665987672428926	+	.	gene_id "ENSMUSG00000068663.15"; transcript_id "ENSMUSG00000068663.15_tx_26"; exon_id "chr16_10389358_10389463_+"; exonnum "5"; txlen "2905";
chr16	ENSEMBL_gcm37	exon	10389358	10389463	0.665987672428926	+	.	gene_id "ENSMUSG00000068663.15"; transcript_id "ENSMUSG00000068663.15_tx_27"; exon_id "chr16_10389358_10389463_+"; exonnum "5"; txlen "2857";
chr16	ENSEMBL_gcm37	exon	10389358	10389463	0.552328672383394	+	.	gene_id "ENSMUSG00000068663.15"; transcript_id "ENSMUSG00000068663.15_tx_29"; exon_id "chr16_10389358_10389463_+"; exonnum "5"; txlen "1460";
chr16	ENSEMBL_gcm37	exon	10389358	10389463	0.464296830386322	+	.	gene_id "ENSMUSG00000068663.15"; transcript_id "ENSMUSG00000068663.15_tx_30"; exon_id "chr16_10389358_10389463_+"; exonnum "5"; txlen "2776";
chr16	ENSEMBL_gcm37	exon	10389358	10389463	0.464296830386322	+	.	gene_id "ENSMUSG00000068663.15"; transcript_id "ENSMUSG00000068663.15_tx_31"; exon_id "chr16_10389358_10389463_+"; exonnum "5"; txlen "2728";
chr16	ENSEMBL_gcm37	exon	10389358	10389463	0.354305889394375	+	.	gene_id "ENSMUSG00000068663.15"; transcript_id "ENSMUSG00000068663.15_tx_37"; exon_id "chr16_10389358_10389463_+"; exonnum "5"; txlen "1406";
chr16	ENSEMBL_gcm37	exon	10389358	10389463	0.334526588500738	+	.	gene_id "ENSMUSG00000068663.15"; transcript_id "ENSMUSG00000068663.15_tx_38"; exon_id "chr16_10389358_10389463_+"; exonnum "5"; txlen "2133";
chr16	ENSEMBL_gcm37	exon	10389358	10389463	0.334526588500738	+	.	gene_id "ENSMUSG00000068663.15"; transcript_id "ENSMUSG00000068663.15_tx_39"; exon_id "chr16_10389358_10389463_+"; exonnum "5"; txlen "2085";
chr16	ENSEMBL_gcm37	exon	10389358	10389463	0.329436553359918	+	.	gene_id "ENSMUSG00000068663.15"; transcript_id "ENSMUSG00000068663.15_tx_40"; exon_id "chr16_10389358_10389463_+"; exonnum "5"; txlen "4403";
chr16	ENSEMBL_gcm37	exon	10389358	10389463	0.329436553359918	+	.	gene_id "ENSMUSG00000068663.15"; transcript_id "ENSMUSG00000068663.15_tx_41"; exon_id "chr16_10389358_10389463_+"; exonnum "5"; txlen "4451";
chr16	ENSEMBL_gcm37	exon	10389358	10389463	0.318535883258868	+	.	gene_id "ENSMUSG00000068663.15"; transcript_id "ENSMUSG00000068663.15_tx_42"; exon_id "chr16_10389358_10389463_+"; exonnum "5"; txlen "4329";
chr16	ENSEMBL_gcm37	exon	10389358	10389463	0.318535883258868	+	.	gene_id "ENSMUSG00000068663.15"; transcript_id "ENSMUSG00000068663.15_tx_43"; exon_id "chr16_10389358_10389463_+"; exonnum "5"; txlen "4377";
chr16	ENSEMBL_gcm37	exon	10389358	10389463	0.00979746585945174	+	.	gene_id "ENSMUSG00000068663.15"; transcript_id "ENSMUSG00000068663.15_tx_44"; exon_id "chr16_10389358_10389463_+"; exonnum "5"; txlen "4945";
chr16	ENSEMBL_gcm37	exon	10389358	10389463	0.00979746585945174	+	.	gene_id "ENSMUSG00000068663.15"; transcript_id "ENSMUSG00000068663.15_tx_45"; exon_id "chr16_10389358_10389463_+"; exonnum "5"; txlen "4993";
chr16	ENSEMBL	exon	10389533	10389538	0	+	.	gene_id "ENSMUSG00000068663.15"; transcript_id "ENSMUST00000115824.10"; gene_type "protein_coding"; gene_name "Clec16a"; transcript_type "protein_coding"; transcript_name "Clec16a-204"; exon_number 6; exon_id "ENSMUSE00001470199.2"; level 3; protein_id "ENSMUSP00000111490.4"; transcript_support_level "5"; mgi_id "MGI:1921624"; tag "basic"; tag "Ensembl_canonical"; tag "GENCODE_Primary"; tag "appris_alternative_1"; havana_gene "OTTMUSG00000023673.1";
chr16	ENSEMBL	CDS	10389533	10389538	0	+	2	gene_id "ENSMUSG00000068663.15"; transcript_id "ENSMUST00000115824.10"; gene_type "protein_coding"; gene_name "Clec16a"; transcript_type "protein_coding"; transcript_name "Clec16a-204"; exon_number 6; exon_id "ENSMUSE00001470199.2"; level 3; protein_id "ENSMUSP00000111490.4"; transcript_support_level "5"; mgi_id "MGI:1921624"; tag "basic"; tag "Ensembl_canonical"; tag "GENCODE_Primary"; tag "appris_alternative_1"; havana_gene "OTTMUSG00000023673.1";
chr16	HAVANA	exon	10390782	10390787	0	+	.	gene_id "ENSMUSG00000068663.15"; transcript_id "ENSMUST00000066345.15"; gene_type "protein_coding"; gene_name "Clec16a"; transcript_type "protein_coding"; transcript_name "Clec16a-202"; exon_number 6; exon_id "ENSMUSE00001468927.2"; level 2; protein_id "ENSMUSP00000065423.8"; transcript_support_level "5"; mgi_id "MGI:1921624"; tag "basic"; tag "appris_alternative_1"; tag "CCDS"; ccdsid "CCDS37253.1"; havana_gene "OTTMUSG00000023673.1"; havana_transcript "OTTMUST00000172308.1";
chr16	HAVANA	CDS	10390782	10390787	0	+	2	gene_id "ENSMUSG00000068663.15"; transcript_id "ENSMUST00000066345.15"; gene_type "protein_coding"; gene_name "Clec16a"; transcript_type "protein_coding"; transcript_name "Clec16a-202"; exon_number 6; exon_id "ENSMUSE00001468927.2"; level 2; protein_id "ENSMUSP00000065423.8"; transcript_support_level "5"; mgi_id "MGI:1921624"; tag "basic"; tag "appris_alternative_1"; tag "CCDS"; ccdsid "CCDS37253.1"; havana_gene "OTTMUSG00000023673.1"; havana_transcript "OTTMUST00000172308.1";
chr16	ENSEMBL_gcm37	exon	10390782	10390787	1.67257265409941	+	.	gene_id "ENSMUSG00000068663.15"; transcript_id "ENSMUSG00000068663.15_tx_10"; exon_id "chr16_10390782_10390787_+"; exonnum "1"; txlen "3599";
chr16	ENSEMBL_gcm37	exon	10390782	10390787	1.67257265409941	+	.	gene_id "ENSMUSG00000068663.15"; transcript_id "ENSMUSG00000068663.15_tx_11"; exon_id "chr16_10390782_10390787_+"; exonnum "1"; txlen "3647";
chr16	ENSEMBL_gcm37	exon	10390782	10390787	1.08258847811782	+	.	gene_id "ENSMUSG00000068663.15"; transcript_id "ENSMUSG00000068663.15_tx_18"; exon_id "chr16_10390782_10390787_+"; exonnum "1"; txlen "1441";
chr16	ENSEMBL_gcm37	exon	10390782	10390787	1.08258847811782	+	.	gene_id "ENSMUSG00000068663.15"; transcript_id "ENSMUSG00000068663.15_tx_19"; exon_id "chr16_10390782_10390787_+"; exonnum "1"; txlen "1489";
chr16	ENSEMBL_gcm37	exon	10390782	10390787	0.375554237017888	+	.	gene_id "ENSMUSG00000068663.15"; transcript_id "ENSMUSG00000068663.15_tx_32"; exon_id "chr16_10390782_10390787_+"; exonnum "1"; txlen "3346";
chr16	ENSEMBL_gcm37	exon	10390782	10390787	0.375554237017888	+	.	gene_id "ENSMUSG00000068663.15"; transcript_id "ENSMUSG00000068663.15_tx_33"; exon_id "chr16_10390782_10390787_+"; exonnum "1"; txlen "3394";
chr16	ENSEMBL_gcm37	exon	10390782	10390787	0.375554237017888	+	.	gene_id "ENSMUSG00000068663.15"; transcript_id "ENSMUSG00000068663.15_tx_34"; exon_id "chr16_10390782_10390787_+"; exonnum "1"; txlen "3470";
chr16	ENSEMBL_gcm37	exon	10390782	10390787	0.375554237017888	+	.	gene_id "ENSMUSG00000068663.15"; transcript_id "ENSMUSG00000068663.15_tx_35"; exon_id "chr16_10390782_10390787_+"; exonnum "1"; txlen "3518";
chr16	ENSEMBL_gcm37	exon	10390782	10390787	3.28210070631073	+	.	gene_id "ENSMUSG00000068663.15"; transcript_id "ENSMUSG00000068663.15_tx_8"; exon_id "chr16_10390782_10390787_+"; exonnum "1"; txlen "3475";
chr16	ENSEMBL_gcm37	exon	10390782	10390787	3.28210070631073	+	.	gene_id "ENSMUSG00000068663.15"; transcript_id "ENSMUSG00000068663.15_tx_9"; exon_id "chr16_10390782_10390787_+"; exonnum "1"; txlen "3523";
chr16	ENSEMBL	exon	10391164	10391287	0	+	.	gene_id "ENSMUSG00000068663.15"; transcript_id "ENSMUST00000115824.10"; gene_type "protein_coding"; gene_name "Clec16a"; transcript_type "protein_coding"; transcript_name "Clec16a-204"; exon_number 7; exon_id "ENSMUSE00000265831.2"; level 3; protein_id "ENSMUSP00000111490.4"; transcript_support_level "5"; mgi_id "MGI:1921624"; tag "basic"; tag "Ensembl_canonical"; tag "GENCODE_Primary"; tag "appris_alternative_1"; havana_gene "OTTMUSG00000023673.1";
chr16	ENSEMBL	CDS	10391164	10391287	0	+	2	gene_id "ENSMUSG00000068663.15"; transcript_id "ENSMUST00000115824.10"; gene_type "protein_coding"; gene_name "Clec16a"; transcript_type "protein_coding"; transcript_name "Clec16a-204"; exon_number 7; exon_id "ENSMUSE00000265831.2"; level 3; protein_id "ENSMUSP00000111490.4"; transcript_support_level "5"; mgi_id "MGI:1921624"; tag "basic"; tag "Ensembl_canonical"; tag "GENCODE_Primary"; tag "appris_alternative_1"; havana_gene "OTTMUSG00000023673.1";
chr16	HAVANA	exon	10391164	10391287	0	+	.	gene_id "ENSMUSG00000068663.15"; transcript_id "ENSMUST00000155633.8"; gene_type "protein_coding"; gene_name "Clec16a"; transcript_type "protein_coding"; transcript_name "Clec16a-211"; exon_number 6; exon_id "ENSMUSE00000265831.2"; level 2; protein_id "ENSMUSP00000123189.2"; transcript_support_level "1"; mgi_id "MGI:1921624"; tag "basic"; tag "appris_principal_4"; tag "CCDS"; ccdsid "CCDS57018.1"; havana_gene "OTTMUSG00000023673.1"; havana_transcript "OTTMUST00000057779.1";
chr16	HAVANA	CDS	10391164	10391287	0	+	2	gene_id "ENSMUSG00000068663.15"; transcript_id "ENSMUST00000155633.8"; gene_type "protein_coding"; gene_name "Clec16a"; transcript_type "protein_coding"; transcript_name "Clec16a-211"; exon_number 6; exon_id "ENSMUSE00000265831.2"; level 2; protein_id "ENSMUSP00000123189.2"; transcript_support_level "1"; mgi_id "MGI:1921624"; tag "basic"; tag "appris_principal_4"; tag "CCDS"; ccdsid "CCDS57018.1"; havana_gene "OTTMUSG00000023673.1"; havana_transcript "OTTMUST00000057779.1";
chr16	HAVANA	exon	10391164	10391287	0	+	.	gene_id "ENSMUSG00000068663.15"; transcript_id "ENSMUST00000066345.15"; gene_type "protein_coding"; gene_name "Clec16a"; transcript_type "protein_coding"; transcript_name "Clec16a-202"; exon_number 7; exon_id "ENSMUSE00000265831.2"; level 2; protein_id "ENSMUSP00000065423.8"; transcript_support_level "5"; mgi_id "MGI:1921624"; tag "basic"; tag "appris_alternative_1"; tag "CCDS"; ccdsid "CCDS37253.1"; havana_gene "OTTMUSG00000023673.1"; havana_transcript "OTTMUST00000172308.1";
chr16	HAVANA	CDS	10391164	10391287	0	+	2	gene_id "ENSMUSG00000068663.15"; transcript_id "ENSMUST00000066345.15"; gene_type "protein_coding"; gene_name "Clec16a"; transcript_type "protein_coding"; transcript_name "Clec16a-202"; exon_number 7; exon_id "ENSMUSE00000265831.2"; level 2; protein_id "ENSMUSP00000065423.8"; transcript_support_level "5"; mgi_id "MGI:1921624"; tag "basic"; tag "appris_alternative_1"; tag "CCDS"; ccdsid "CCDS37253.1"; havana_gene "OTTMUSG00000023673.1"; havana_transcript "OTTMUST00000172308.1";
chr16	HAVANA	exon	10391164	10391287	0	+	.	gene_id "ENSMUSG00000068663.15"; transcript_id "ENSMUST00000115827.8"; gene_type "protein_coding"; gene_name "Clec16a"; transcript_type "protein_coding"; transcript_name "Clec16a-205"; exon_number 6; exon_id "ENSMUSE00000265831.2"; level 2; protein_id "ENSMUSP00000111493.2"; transcript_support_level "1"; mgi_id "MGI:1921624"; tag "basic"; havana_gene "OTTMUSG00000023673.1"; havana_transcript "OTTMUST00000057782.1";
chr16	HAVANA	CDS	10391164	10391287	0	+	2	gene_id "ENSMUSG00000068663.15"; transcript_id "ENSMUST00000115827.8"; gene_type "protein_coding"; gene_name "Clec16a"; transcript_type "protein_coding"; transcript_name "Clec16a-205"; exon_number 6; exon_id "ENSMUSE00000265831.2"; level 2; protein_id "ENSMUSP00000111493.2"; transcript_support_level "1"; mgi_id "MGI:1921624"; tag "basic"; havana_gene "OTTMUSG00000023673.1"; havana_transcript "OTTMUST00000057782.1";
chr16	HAVANA	exon	10391164	10391287	0	+	.	gene_id "ENSMUSG00000068663.15"; transcript_id "ENSMUST00000038145.13"; gene_type "protein_coding"; gene_name "Clec16a"; transcript_type "protein_coding"; transcript_name "Clec16a-201"; exon_number 6; exon_id "ENSMUSE00000265831.2"; level 2; protein_id "ENSMUSP00000040267.7"; transcript_support_level "1"; mgi_id "MGI:1921624"; tag "basic"; havana_gene "OTTMUSG00000023673.1"; havana_transcript "OTTMUST00000057783.1";
chr16	HAVANA	CDS	10391164	10391287	0	+	2	gene_id "ENSMUSG00000068663.15"; transcript_id "ENSMUST00000038145.13"; gene_type "protein_coding"; gene_name "Clec16a"; transcript_type "protein_coding"; transcript_name "Clec16a-201"; exon_number 6; exon_id "ENSMUSE00000265831.2"; level 2; protein_id "ENSMUSP00000040267.7"; transcript_support_level "1"; mgi_id "MGI:1921624"; tag "basic"; havana_gene "OTTMUSG00000023673.1"; havana_transcript "OTTMUST00000057783.1";
chr16	HAVANA	exon	10391164	10391287	0	+	.	gene_id "ENSMUSG00000068663.15"; transcript_id "ENSMUST00000115828.9"; gene_type "protein_coding"; gene_name "Clec16a"; transcript_type "nonsense_mediated_decay"; transcript_name "Clec16a-206"; exon_number 6; exon_id "ENSMUSE00000265831.2"; level 2; protein_id "ENSMUSP00000111494.3"; transcript_support_level "1"; mgi_id "MGI:1921624"; havana_gene "OTTMUSG00000023673.1"; havana_transcript "OTTMUST00000057780.1";
chr16	HAVANA	CDS	10391164	10391287	0	+	2	gene_id "ENSMUSG00000068663.15"; transcript_id "ENSMUST00000115828.9"; gene_type "protein_coding"; gene_name "Clec16a"; transcript_type "nonsense_mediated_decay"; transcript_name "Clec16a-206"; exon_number 6; exon_id "ENSMUSE00000265831.2"; level 2; protein_id "ENSMUSP00000111494.3"; transcript_support_level "1"; mgi_id "MGI:1921624"; havana_gene "OTTMUSG00000023673.1"; havana_transcript "OTTMUST00000057780.1";
chr16	ENSEMBL_gcm37	exon	10391164	10391287	56.9984492997369	+	.	gene_id "ENSMUSG00000068663.15"; transcript_id "ENSMUSG00000068663.15_tx_1"; exon_id "chr16_10391164_10391287_+"; exonnum "6"; txlen "2209";
chr16	ENSEMBL_gcm37	exon	10391164	10391287	1.67257265409941	+	.	gene_id "ENSMUSG00000068663.15"; transcript_id "ENSMUSG00000068663.15_tx_10"; exon_id "chr16_10391164_10391287_+"; exonnum "2"; txlen "3599";
chr16	ENSEMBL_gcm37	exon	10391164	10391287	1.67257265409941	+	.	gene_id "ENSMUSG00000068663.15"; transcript_id "ENSMUSG00000068663.15_tx_11"; exon_id "chr16_10391164_10391287_+"; exonnum "2"; txlen "3647";
chr16	ENSEMBL_gcm37	exon	10391164	10391287	1.22152505682155	+	.	gene_id "ENSMUSG00000068663.15"; transcript_id "ENSMUSG00000068663.15_tx_15"; exon_id "chr16_10391164_10391287_+"; exonnum "6"; txlen "1474";
chr16	ENSEMBL_gcm37	exon	10391164	10391287	1.11869765893537	+	.	gene_id "ENSMUSG00000068663.15"; transcript_id "ENSMUSG00000068663.15_tx_16"; exon_id "chr16_10391164_10391287_+"; exonnum "6"; txlen "4279";
chr16	ENSEMBL_gcm37	exon	10391164	10391287	1.11869765893537	+	.	gene_id "ENSMUSG00000068663.15"; transcript_id "ENSMUSG00000068663.15_tx_17"; exon_id "chr16_10391164_10391287_+"; exonnum "6"; txlen "4327";
chr16	ENSEMBL_gcm37	exon	10391164	10391287	1.08258847811782	+	.	gene_id "ENSMUSG00000068663.15"; transcript_id "ENSMUSG00000068663.15_tx_18"; exon_id "chr16_10391164_10391287_+"; exonnum "2"; txlen "1441";
chr16	ENSEMBL_gcm37	exon	10391164	10391287	1.08258847811782	+	.	gene_id "ENSMUSG00000068663.15"; transcript_id "ENSMUSG00000068663.15_tx_19"; exon_id "chr16_10391164_10391287_+"; exonnum "2"; txlen "1489";
chr16	ENSEMBL_gcm37	exon	10391164	10391287	56.9866491241629	+	.	gene_id "ENSMUSG00000068663.15"; transcript_id "ENSMUSG00000068663.15_tx_2"; exon_id "chr16_10391164_10391287_+"; exonnum "6"; txlen "2257";
chr16	ENSEMBL_gcm37	exon	10391164	10391287	1.02251656889491	+	.	gene_id "ENSMUSG00000068663.15"; transcript_id "ENSMUSG00000068663.15_tx_20"; exon_id "chr16_10391164_10391287_+"; exonnum "6"; txlen "1773";
chr16	ENSEMBL_gcm37	exon	10391164	10391287	0.665987672428926	+	.	gene_id "ENSMUSG00000068663.15"; transcript_id "ENSMUSG00000068663.15_tx_26"; exon_id "chr16_10391164_10391287_+"; exonnum "6"; txlen "2905";
chr16	ENSEMBL_gcm37	exon	10391164	10391287	0.665987672428926	+	.	gene_id "ENSMUSG00000068663.15"; transcript_id "ENSMUSG00000068663.15_tx_27"; exon_id "chr16_10391164_10391287_+"; exonnum "6"; txlen "2857";
chr16	ENSEMBL_gcm37	exon	10391164	10391287	0.552328672383394	+	.	gene_id "ENSMUSG00000068663.15"; transcript_id "ENSMUSG00000068663.15_tx_29"; exon_id "chr16_10391164_10391287_+"; exonnum "6"; txlen "1460";
chr16	ENSEMBL_gcm37	exon	10391164	10391287	0.464296830386322	+	.	gene_id "ENSMUSG00000068663.15"; transcript_id "ENSMUSG00000068663.15_tx_30"; exon_id "chr16_10391164_10391287_+"; exonnum "6"; txlen "2776";
chr16	ENSEMBL_gcm37	exon	10391164	10391287	0.464296830386322	+	.	gene_id "ENSMUSG00000068663.15"; transcript_id "ENSMUSG00000068663.15_tx_31"; exon_id "chr16_10391164_10391287_+"; exonnum "6"; txlen "2728";
chr16	ENSEMBL_gcm37	exon	10391164	10391287	0.375554237017888	+	.	gene_id "ENSMUSG00000068663.15"; transcript_id "ENSMUSG00000068663.15_tx_32"; exon_id "chr16_10391164_10391287_+"; exonnum "2"; txlen "3346";
chr16	ENSEMBL_gcm37	exon	10391164	10391287	0.375554237017888	+	.	gene_id "ENSMUSG00000068663.15"; transcript_id "ENSMUSG00000068663.15_tx_33"; exon_id "chr16_10391164_10391287_+"; exonnum "2"; txlen "3394";
chr16	ENSEMBL_gcm37	exon	10391164	10391287	0.375554237017888	+	.	gene_id "ENSMUSG00000068663.15"; transcript_id "ENSMUSG00000068663.15_tx_34"; exon_id "chr16_10391164_10391287_+"; exonnum "2"; txlen "3470";
chr16	ENSEMBL_gcm37	exon	10391164	10391287	0.375554237017888	+	.	gene_id "ENSMUSG00000068663.15"; transcript_id "ENSMUSG00000068663.15_tx_35"; exon_id "chr16_10391164_10391287_+"; exonnum "2"; txlen "3518";
chr16	ENSEMBL_gcm37	exon	10391164	10391287	0.354305889394375	+	.	gene_id "ENSMUSG00000068663.15"; transcript_id "ENSMUSG00000068663.15_tx_37"; exon_id "chr16_10391164_10391287_+"; exonnum "6"; txlen "1406";
chr16	ENSEMBL_gcm37	exon	10391164	10391287	0.329436553359918	+	.	gene_id "ENSMUSG00000068663.15"; transcript_id "ENSMUSG00000068663.15_tx_40"; exon_id "chr16_10391164_10391287_+"; exonnum "6"; txlen "4403";
chr16	ENSEMBL_gcm37	exon	10391164	10391287	0.329436553359918	+	.	gene_id "ENSMUSG00000068663.15"; transcript_id "ENSMUSG00000068663.15_tx_41"; exon_id "chr16_10391164_10391287_+"; exonnum "6"; txlen "4451";
chr16	ENSEMBL_gcm37	exon	10391164	10391287	0.318535883258868	+	.	gene_id "ENSMUSG00000068663.15"; transcript_id "ENSMUSG00000068663.15_tx_42"; exon_id "chr16_10391164_10391287_+"; exonnum "6"; txlen "4329";
chr16	ENSEMBL_gcm37	exon	10391164	10391287	0.318535883258868	+	.	gene_id "ENSMUSG00000068663.15"; transcript_id "ENSMUSG00000068663.15_tx_43"; exon_id "chr16_10391164_10391287_+"; exonnum "6"; txlen "4377";
chr16	ENSEMBL_gcm37	exon	10391164	10391287	0.00979746585945174	+	.	gene_id "ENSMUSG00000068663.15"; transcript_id "ENSMUSG00000068663.15_tx_44"; exon_id "chr16_10391164_10391287_+"; exonnum "6"; txlen "4945";
chr16	ENSEMBL_gcm37	exon	10391164	10391287	0.00979746585945174	+	.	gene_id "ENSMUSG00000068663.15"; transcript_id "ENSMUSG00000068663.15_tx_45"; exon_id "chr16_10391164_10391287_+"; exonnum "6"; txlen "4993";
chr16	ENSEMBL_gcm37	exon	10391164	10391287	3.28210070631073	+	.	gene_id "ENSMUSG00000068663.15"; transcript_id "ENSMUSG00000068663.15_tx_8"; exon_id "chr16_10391164_10391287_+"; exonnum "2"; txlen "3475";
chr16	ENSEMBL_gcm37	exon	10391164	10391287	3.28210070631073	+	.	gene_id "ENSMUSG00000068663.15"; transcript_id "ENSMUSG00000068663.15_tx_9"; exon_id "chr16_10391164_10391287_+"; exonnum "2"; txlen "3523";
chr16	ENSEMBL	exon	10394366	10394540	0	+	.	gene_id "ENSMUSG00000068663.15"; transcript_id "ENSMUST00000115824.10"; gene_type "protein_coding"; gene_name "Clec16a"; transcript_type "protein_coding"; transcript_name "Clec16a-204"; exon_number 8; exon_id "ENSMUSE00001058375.2"; level 3; protein_id "ENSMUSP00000111490.4"; transcript_support_level "5"; mgi_id "MGI:1921624"; tag "basic"; tag "Ensembl_canonical"; tag "GENCODE_Primary"; tag "appris_alternative_1"; havana_gene "OTTMUSG00000023673.1";
chr16	ENSEMBL	CDS	10394366	10394540	0	+	1	gene_id "ENSMUSG00000068663.15"; transcript_id "ENSMUST00000115824.10"; gene_type "protein_coding"; gene_name "Clec16a"; transcript_type "protein_coding"; transcript_name "Clec16a-204"; exon_number 8; exon_id "ENSMUSE00001058375.2"; level 3; protein_id "ENSMUSP00000111490.4"; transcript_support_level "5"; mgi_id "MGI:1921624"; tag "basic"; tag "Ensembl_canonical"; tag "GENCODE_Primary"; tag "appris_alternative_1"; havana_gene "OTTMUSG00000023673.1";
chr16	HAVANA	exon	10394366	10394540	0	+	.	gene_id "ENSMUSG00000068663.15"; transcript_id "ENSMUST00000155633.8"; gene_type "protein_coding"; gene_name "Clec16a"; transcript_type "protein_coding"; transcript_name "Clec16a-211"; exon_number 7; exon_id "ENSMUSE00001058375.2"; level 2; protein_id "ENSMUSP00000123189.2"; transcript_support_level "1"; mgi_id "MGI:1921624"; tag "basic"; tag "appris_principal_4"; tag "CCDS"; ccdsid "CCDS57018.1"; havana_gene "OTTMUSG00000023673.1"; havana_transcript "OTTMUST00000057779.1";
chr16	HAVANA	CDS	10394366	10394540	0	+	1	gene_id "ENSMUSG00000068663.15"; transcript_id "ENSMUST00000155633.8"; gene_type "protein_coding"; gene_name "Clec16a"; transcript_type "protein_coding"; transcript_name "Clec16a-211"; exon_number 7; exon_id "ENSMUSE00001058375.2"; level 2; protein_id "ENSMUSP00000123189.2"; transcript_support_level "1"; mgi_id "MGI:1921624"; tag "basic"; tag "appris_principal_4"; tag "CCDS"; ccdsid "CCDS57018.1"; havana_gene "OTTMUSG00000023673.1"; havana_transcript "OTTMUST00000057779.1";
chr16	HAVANA	exon	10394366	10394540	0	+	.	gene_id "ENSMUSG00000068663.15"; transcript_id "ENSMUST00000066345.15"; gene_type "protein_coding"; gene_name "Clec16a"; transcript_type "protein_coding"; transcript_name "Clec16a-202"; exon_number 8; exon_id "ENSMUSE00001058375.2"; level 2; protein_id "ENSMUSP00000065423.8"; transcript_support_level "5"; mgi_id "MGI:1921624"; tag "basic"; tag "appris_alternative_1"; tag "CCDS"; ccdsid "CCDS37253.1"; havana_gene "OTTMUSG00000023673.1"; havana_transcript "OTTMUST00000172308.1";
chr16	HAVANA	CDS	10394366	10394540	0	+	1	gene_id "ENSMUSG00000068663.15"; transcript_id "ENSMUST00000066345.15"; gene_type "protein_coding"; gene_name "Clec16a"; transcript_type "protein_coding"; transcript_name "Clec16a-202"; exon_number 8; exon_id "ENSMUSE00001058375.2"; level 2; protein_id "ENSMUSP00000065423.8"; transcript_support_level "5"; mgi_id "MGI:1921624"; tag "basic"; tag "appris_alternative_1"; tag "CCDS"; ccdsid "CCDS37253.1"; havana_gene "OTTMUSG00000023673.1"; havana_transcript "OTTMUST00000172308.1";
chr16	HAVANA	exon	10394366	10394540	0	+	.	gene_id "ENSMUSG00000068663.15"; transcript_id "ENSMUST00000115827.8"; gene_type "protein_coding"; gene_name "Clec16a"; transcript_type "protein_coding"; transcript_name "Clec16a-205"; exon_number 7; exon_id "ENSMUSE00001058375.2"; level 2; protein_id "ENSMUSP00000111493.2"; transcript_support_level "1"; mgi_id "MGI:1921624"; tag "basic"; havana_gene "OTTMUSG00000023673.1"; havana_transcript "OTTMUST00000057782.1";
chr16	HAVANA	CDS	10394366	10394540	0	+	1	gene_id "ENSMUSG00000068663.15"; transcript_id "ENSMUST00000115827.8"; gene_type "protein_coding"; gene_name "Clec16a"; transcript_type "protein_coding"; transcript_name "Clec16a-205"; exon_number 7; exon_id "ENSMUSE00001058375.2"; level 2; protein_id "ENSMUSP00000111493.2"; transcript_support_level "1"; mgi_id "MGI:1921624"; tag "basic"; havana_gene "OTTMUSG00000023673.1"; havana_transcript "OTTMUST00000057782.1";
chr16	HAVANA	exon	10394366	10394540	0	+	.	gene_id "ENSMUSG00000068663.15"; transcript_id "ENSMUST00000038145.13"; gene_type "protein_coding"; gene_name "Clec16a"; transcript_type "protein_coding"; transcript_name "Clec16a-201"; exon_number 7; exon_id "ENSMUSE00001058375.2"; level 2; protein_id "ENSMUSP00000040267.7"; transcript_support_level "1"; mgi_id "MGI:1921624"; tag "basic"; havana_gene "OTTMUSG00000023673.1"; havana_transcript "OTTMUST00000057783.1";
chr16	HAVANA	CDS	10394366	10394540	0	+	1	gene_id "ENSMUSG00000068663.15"; transcript_id "ENSMUST00000038145.13"; gene_type "protein_coding"; gene_name "Clec16a"; transcript_type "protein_coding"; transcript_name "Clec16a-201"; exon_number 7; exon_id "ENSMUSE00001058375.2"; level 2; protein_id "ENSMUSP00000040267.7"; transcript_support_level "1"; mgi_id "MGI:1921624"; tag "basic"; havana_gene "OTTMUSG00000023673.1"; havana_transcript "OTTMUST00000057783.1";
chr16	HAVANA	exon	10394366	10394540	0	+	.	gene_id "ENSMUSG00000068663.15"; transcript_id "ENSMUST00000115828.9"; gene_type "protein_coding"; gene_name "Clec16a"; transcript_type "nonsense_mediated_decay"; transcript_name "Clec16a-206"; exon_number 7; exon_id "ENSMUSE00001058375.2"; level 2; protein_id "ENSMUSP00000111494.3"; transcript_support_level "1"; mgi_id "MGI:1921624"; havana_gene "OTTMUSG00000023673.1"; havana_transcript "OTTMUST00000057780.1";
chr16	HAVANA	CDS	10394366	10394540	0	+	1	gene_id "ENSMUSG00000068663.15"; transcript_id "ENSMUST00000115828.9"; gene_type "protein_coding"; gene_name "Clec16a"; transcript_type "nonsense_mediated_decay"; transcript_name "Clec16a-206"; exon_number 7; exon_id "ENSMUSE00001058375.2"; level 2; protein_id "ENSMUSP00000111494.3"; transcript_support_level "1"; mgi_id "MGI:1921624"; havana_gene "OTTMUSG00000023673.1"; havana_transcript "OTTMUST00000057780.1";
chr16	ENSEMBL_gcm37	exon	10394366	10394540	56.9984492997369	+	.	gene_id "ENSMUSG00000068663.15"; transcript_id "ENSMUSG00000068663.15_tx_1"; exon_id "chr16_10394366_10394540_+"; exonnum "7"; txlen "2209";
chr16	ENSEMBL_gcm37	exon	10394366	10394540	1.67257265409941	+	.	gene_id "ENSMUSG00000068663.15"; transcript_id "ENSMUSG00000068663.15_tx_10"; exon_id "chr16_10394366_10394540_+"; exonnum "3"; txlen "3599";
chr16	ENSEMBL_gcm37	exon	10394366	10394540	1.67257265409941	+	.	gene_id "ENSMUSG00000068663.15"; transcript_id "ENSMUSG00000068663.15_tx_11"; exon_id "chr16_10394366_10394540_+"; exonnum "3"; txlen "3647";
chr16	ENSEMBL_gcm37	exon	10394366	10394540	1.22152505682155	+	.	gene_id "ENSMUSG00000068663.15"; transcript_id "ENSMUSG00000068663.15_tx_15"; exon_id "chr16_10394366_10394540_+"; exonnum "7"; txlen "1474";
chr16	ENSEMBL_gcm37	exon	10394366	10394540	1.11869765893537	+	.	gene_id "ENSMUSG00000068663.15"; transcript_id "ENSMUSG00000068663.15_tx_16"; exon_id "chr16_10394366_10394540_+"; exonnum "7"; txlen "4279";
chr16	ENSEMBL_gcm37	exon	10394366	10394540	1.11869765893537	+	.	gene_id "ENSMUSG00000068663.15"; transcript_id "ENSMUSG00000068663.15_tx_17"; exon_id "chr16_10394366_10394540_+"; exonnum "7"; txlen "4327";
chr16	ENSEMBL_gcm37	exon	10394366	10394540	1.08258847811782	+	.	gene_id "ENSMUSG00000068663.15"; transcript_id "ENSMUSG00000068663.15_tx_18"; exon_id "chr16_10394366_10394540_+"; exonnum "3"; txlen "1441";
chr16	ENSEMBL_gcm37	exon	10394366	10394540	1.08258847811782	+	.	gene_id "ENSMUSG00000068663.15"; transcript_id "ENSMUSG00000068663.15_tx_19"; exon_id "chr16_10394366_10394540_+"; exonnum "3"; txlen "1489";
chr16	ENSEMBL_gcm37	exon	10394366	10394540	56.9866491241629	+	.	gene_id "ENSMUSG00000068663.15"; transcript_id "ENSMUSG00000068663.15_tx_2"; exon_id "chr16_10394366_10394540_+"; exonnum "7"; txlen "2257";
chr16	ENSEMBL_gcm37	exon	10394366	10394540	1.02251656889491	+	.	gene_id "ENSMUSG00000068663.15"; transcript_id "ENSMUSG00000068663.15_tx_20"; exon_id "chr16_10394366_10394540_+"; exonnum "7"; txlen "1773";
chr16	ENSEMBL_gcm37	exon	10394366	10394540	0.711309167127885	+	.	gene_id "ENSMUSG00000068663.15"; transcript_id "ENSMUSG00000068663.15_tx_23"; exon_id "chr16_10394366_10394540_+"; exonnum "6"; txlen "4167";
chr16	ENSEMBL_gcm37	exon	10394366	10394540	0.711309167127885	+	.	gene_id "ENSMUSG00000068663.15"; transcript_id "ENSMUSG00000068663.15_tx_24"; exon_id "chr16_10394366_10394540_+"; exonnum "6"; txlen "4119";
chr16	ENSEMBL_gcm37	exon	10394366	10394540	0.665987672428926	+	.	gene_id "ENSMUSG00000068663.15"; transcript_id "ENSMUSG00000068663.15_tx_26"; exon_id "chr16_10394366_10394540_+"; exonnum "7"; txlen "2905";
chr16	ENSEMBL_gcm37	exon	10394366	10394540	0.665987672428926	+	.	gene_id "ENSMUSG00000068663.15"; transcript_id "ENSMUSG00000068663.15_tx_27"; exon_id "chr16_10394366_10394540_+"; exonnum "7"; txlen "2857";
chr16	ENSEMBL_gcm37	exon	10394366	10394540	0.552328672383394	+	.	gene_id "ENSMUSG00000068663.15"; transcript_id "ENSMUSG00000068663.15_tx_29"; exon_id "chr16_10394366_10394540_+"; exonnum "7"; txlen "1460";
chr16	ENSEMBL_gcm37	exon	10394366	10394540	0.464296830386322	+	.	gene_id "ENSMUSG00000068663.15"; transcript_id "ENSMUSG00000068663.15_tx_30"; exon_id "chr16_10394366_10394540_+"; exonnum "7"; txlen "2776";
chr16	ENSEMBL_gcm37	exon	10394366	10394540	0.464296830386322	+	.	gene_id "ENSMUSG00000068663.15"; transcript_id "ENSMUSG00000068663.15_tx_31"; exon_id "chr16_10394366_10394540_+"; exonnum "7"; txlen "2728";
chr16	ENSEMBL_gcm37	exon	10394366	10394540	0.375554237017888	+	.	gene_id "ENSMUSG00000068663.15"; transcript_id "ENSMUSG00000068663.15_tx_32"; exon_id "chr16_10394366_10394540_+"; exonnum "3"; txlen "3346";
chr16	ENSEMBL_gcm37	exon	10394366	10394540	0.375554237017888	+	.	gene_id "ENSMUSG00000068663.15"; transcript_id "ENSMUSG00000068663.15_tx_33"; exon_id "chr16_10394366_10394540_+"; exonnum "3"; txlen "3394";
chr16	ENSEMBL_gcm37	exon	10394366	10394540	0.375554237017888	+	.	gene_id "ENSMUSG00000068663.15"; transcript_id "ENSMUSG00000068663.15_tx_34"; exon_id "chr16_10394366_10394540_+"; exonnum "3"; txlen "3470";
chr16	ENSEMBL_gcm37	exon	10394366	10394540	0.375554237017888	+	.	gene_id "ENSMUSG00000068663.15"; transcript_id "ENSMUSG00000068663.15_tx_35"; exon_id "chr16_10394366_10394540_+"; exonnum "3"; txlen "3518";
chr16	ENSEMBL_gcm37	exon	10394366	10394540	0.354305889394375	+	.	gene_id "ENSMUSG00000068663.15"; transcript_id "ENSMUSG00000068663.15_tx_37"; exon_id "chr16_10394366_10394540_+"; exonnum "7"; txlen "1406";
chr16	ENSEMBL_gcm37	exon	10394366	10394540	0.334526588500738	+	.	gene_id "ENSMUSG00000068663.15"; transcript_id "ENSMUSG00000068663.15_tx_38"; exon_id "chr16_10394366_10394540_+"; exonnum "6"; txlen "2133";
chr16	ENSEMBL_gcm37	exon	10394366	10394540	0.334526588500738	+	.	gene_id "ENSMUSG00000068663.15"; transcript_id "ENSMUSG00000068663.15_tx_39"; exon_id "chr16_10394366_10394540_+"; exonnum "6"; txlen "2085";
chr16	ENSEMBL_gcm37	exon	10394366	10394540	0.329436553359918	+	.	gene_id "ENSMUSG00000068663.15"; transcript_id "ENSMUSG00000068663.15_tx_40"; exon_id "chr16_10394366_10394540_+"; exonnum "7"; txlen "4403";
chr16	ENSEMBL_gcm37	exon	10394366	10394540	0.329436553359918	+	.	gene_id "ENSMUSG00000068663.15"; transcript_id "ENSMUSG00000068663.15_tx_41"; exon_id "chr16_10394366_10394540_+"; exonnum "7"; txlen "4451";
chr16	ENSEMBL_gcm37	exon	10394366	10394540	0.318535883258868	+	.	gene_id "ENSMUSG00000068663.15"; transcript_id "ENSMUSG00000068663.15_tx_42"; exon_id "chr16_10394366_10394540_+"; exonnum "7"; txlen "4329";
chr16	ENSEMBL_gcm37	exon	10394366	10394540	0.318535883258868	+	.	gene_id "ENSMUSG00000068663.15"; transcript_id "ENSMUSG00000068663.15_tx_43"; exon_id "chr16_10394366_10394540_+"; exonnum "7"; txlen "4377";
chr16	ENSEMBL_gcm37	exon	10394366	10394540	0.00979746585945174	+	.	gene_id "ENSMUSG00000068663.15"; transcript_id "ENSMUSG00000068663.15_tx_44"; exon_id "chr16_10394366_10394540_+"; exonnum "7"; txlen "4945";
chr16	ENSEMBL_gcm37	exon	10394366	10394540	0.00979746585945174	+	.	gene_id "ENSMUSG00000068663.15"; transcript_id "ENSMUSG00000068663.15_tx_45"; exon_id "chr16_10394366_10394540_+"; exonnum "7"; txlen "4993";
chr16	ENSEMBL_gcm37	exon	10394366	10394540	3.28210070631073	+	.	gene_id "ENSMUSG00000068663.15"; transcript_id "ENSMUSG00000068663.15_tx_8"; exon_id "chr16_10394366_10394540_+"; exonnum "3"; txlen "3475";
chr16	ENSEMBL_gcm37	exon	10394366	10394540	3.28210070631073	+	.	gene_id "ENSMUSG00000068663.15"; transcript_id "ENSMUSG00000068663.15_tx_9"; exon_id "chr16_10394366_10394540_+"; exonnum "3"; txlen "3523";
chr16	ENSEMBL	exon	10395752	10395805	0	+	.	gene_id "ENSMUSG00000068663.15"; transcript_id "ENSMUST00000115824.10"; gene_type "protein_coding"; gene_name "Clec16a"; transcript_type "protein_coding"; transcript_name "Clec16a-204"; exon_number 9; exon_id "ENSMUSE00001093196.2"; level 3; protein_id "ENSMUSP00000111490.4"; transcript_support_level "5"; mgi_id "MGI:1921624"; tag "basic"; tag "Ensembl_canonical"; tag "GENCODE_Primary"; tag "appris_alternative_1"; havana_gene "OTTMUSG00000023673.1";
chr16	ENSEMBL	CDS	10395752	10395805	0	+	0	gene_id "ENSMUSG00000068663.15"; transcript_id "ENSMUST00000115824.10"; gene_type "protein_coding"; gene_name "Clec16a"; transcript_type "protein_coding"; transcript_name "Clec16a-204"; exon_number 9; exon_id "ENSMUSE00001093196.2"; level 3; protein_id "ENSMUSP00000111490.4"; transcript_support_level "5"; mgi_id "MGI:1921624"; tag "basic"; tag "Ensembl_canonical"; tag "GENCODE_Primary"; tag "appris_alternative_1"; havana_gene "OTTMUSG00000023673.1";
chr16	HAVANA	exon	10395752	10395805	0	+	.	gene_id "ENSMUSG00000068663.15"; transcript_id "ENSMUST00000155633.8"; gene_type "protein_coding"; gene_name "Clec16a"; transcript_type "protein_coding"; transcript_name "Clec16a-211"; exon_number 8; exon_id "ENSMUSE00001093196.2"; level 2; protein_id "ENSMUSP00000123189.2"; transcript_support_level "1"; mgi_id "MGI:1921624"; tag "basic"; tag "appris_principal_4"; tag "CCDS"; ccdsid "CCDS57018.1"; havana_gene "OTTMUSG00000023673.1"; havana_transcript "OTTMUST00000057779.1";
chr16	HAVANA	CDS	10395752	10395805	0	+	0	gene_id "ENSMUSG00000068663.15"; transcript_id "ENSMUST00000155633.8"; gene_type "protein_coding"; gene_name "Clec16a"; transcript_type "protein_coding"; transcript_name "Clec16a-211"; exon_number 8; exon_id "ENSMUSE00001093196.2"; level 2; protein_id "ENSMUSP00000123189.2"; transcript_support_level "1"; mgi_id "MGI:1921624"; tag "basic"; tag "appris_principal_4"; tag "CCDS"; ccdsid "CCDS57018.1"; havana_gene "OTTMUSG00000023673.1"; havana_transcript "OTTMUST00000057779.1";
chr16	HAVANA	exon	10395752	10395805	0	+	.	gene_id "ENSMUSG00000068663.15"; transcript_id "ENSMUST00000066345.15"; gene_type "protein_coding"; gene_name "Clec16a"; transcript_type "protein_coding"; transcript_name "Clec16a-202"; exon_number 9; exon_id "ENSMUSE00001093196.2"; level 2; protein_id "ENSMUSP00000065423.8"; transcript_support_level "5"; mgi_id "MGI:1921624"; tag "basic"; tag "appris_alternative_1"; tag "CCDS"; ccdsid "CCDS37253.1"; havana_gene "OTTMUSG00000023673.1"; havana_transcript "OTTMUST00000172308.1";
chr16	HAVANA	CDS	10395752	10395805	0	+	0	gene_id "ENSMUSG00000068663.15"; transcript_id "ENSMUST00000066345.15"; gene_type "protein_coding"; gene_name "Clec16a"; transcript_type "protein_coding"; transcript_name "Clec16a-202"; exon_number 9; exon_id "ENSMUSE00001093196.2"; level 2; protein_id "ENSMUSP00000065423.8"; transcript_support_level "5"; mgi_id "MGI:1921624"; tag "basic"; tag "appris_alternative_1"; tag "CCDS"; ccdsid "CCDS37253.1"; havana_gene "OTTMUSG00000023673.1"; havana_transcript "OTTMUST00000172308.1";
chr16	HAVANA	exon	10395752	10395805	0	+	.	gene_id "ENSMUSG00000068663.15"; transcript_id "ENSMUST00000115827.8"; gene_type "protein_coding"; gene_name "Clec16a"; transcript_type "protein_coding"; transcript_name "Clec16a-205"; exon_number 8; exon_id "ENSMUSE00001093196.2"; level 2; protein_id "ENSMUSP00000111493.2"; transcript_support_level "1"; mgi_id "MGI:1921624"; tag "basic"; havana_gene "OTTMUSG00000023673.1"; havana_transcript "OTTMUST00000057782.1";
chr16	HAVANA	CDS	10395752	10395805	0	+	0	gene_id "ENSMUSG00000068663.15"; transcript_id "ENSMUST00000115827.8"; gene_type "protein_coding"; gene_name "Clec16a"; transcript_type "protein_coding"; transcript_name "Clec16a-205"; exon_number 8; exon_id "ENSMUSE00001093196.2"; level 2; protein_id "ENSMUSP00000111493.2"; transcript_support_level "1"; mgi_id "MGI:1921624"; tag "basic"; havana_gene "OTTMUSG00000023673.1"; havana_transcript "OTTMUST00000057782.1";
chr16	HAVANA	exon	10395752	10395805	0	+	.	gene_id "ENSMUSG00000068663.15"; transcript_id "ENSMUST00000038145.13"; gene_type "protein_coding"; gene_name "Clec16a"; transcript_type "protein_coding"; transcript_name "Clec16a-201"; exon_number 8; exon_id "ENSMUSE00001093196.2"; level 2; protein_id "ENSMUSP00000040267.7"; transcript_support_level "1"; mgi_id "MGI:1921624"; tag "basic"; havana_gene "OTTMUSG00000023673.1"; havana_transcript "OTTMUST00000057783.1";
chr16	HAVANA	CDS	10395752	10395805	0	+	0	gene_id "ENSMUSG00000068663.15"; transcript_id "ENSMUST00000038145.13"; gene_type "protein_coding"; gene_name "Clec16a"; transcript_type "protein_coding"; transcript_name "Clec16a-201"; exon_number 8; exon_id "ENSMUSE00001093196.2"; level 2; protein_id "ENSMUSP00000040267.7"; transcript_support_level "1"; mgi_id "MGI:1921624"; tag "basic"; havana_gene "OTTMUSG00000023673.1"; havana_transcript "OTTMUST00000057783.1";
chr16	HAVANA	exon	10395752	10395805	0	+	.	gene_id "ENSMUSG00000068663.15"; transcript_id "ENSMUST00000115828.9"; gene_type "protein_coding"; gene_name "Clec16a"; transcript_type "nonsense_mediated_decay"; transcript_name "Clec16a-206"; exon_number 8; exon_id "ENSMUSE00001093196.2"; level 2; protein_id "ENSMUSP00000111494.3"; transcript_support_level "1"; mgi_id "MGI:1921624"; havana_gene "OTTMUSG00000023673.1"; havana_transcript "OTTMUST00000057780.1";
chr16	HAVANA	CDS	10395752	10395805	0	+	0	gene_id "ENSMUSG00000068663.15"; transcript_id "ENSMUST00000115828.9"; gene_type "protein_coding"; gene_name "Clec16a"; transcript_type "nonsense_mediated_decay"; transcript_name "Clec16a-206"; exon_number 8; exon_id "ENSMUSE00001093196.2"; level 2; protein_id "ENSMUSP00000111494.3"; transcript_support_level "1"; mgi_id "MGI:1921624"; havana_gene "OTTMUSG00000023673.1"; havana_transcript "OTTMUST00000057780.1";
chr16	ENSEMBL_gcm37	exon	10395752	10395805	56.9984492997369	+	.	gene_id "ENSMUSG00000068663.15"; transcript_id "ENSMUSG00000068663.15_tx_1"; exon_id "chr16_10395752_10395805_+"; exonnum "8"; txlen "2209";
chr16	ENSEMBL_gcm37	exon	10395752	10395805	1.67257265409941	+	.	gene_id "ENSMUSG00000068663.15"; transcript_id "ENSMUSG00000068663.15_tx_10"; exon_id "chr16_10395752_10395805_+"; exonnum "4"; txlen "3599";
chr16	ENSEMBL_gcm37	exon	10395752	10395805	1.67257265409941	+	.	gene_id "ENSMUSG00000068663.15"; transcript_id "ENSMUSG00000068663.15_tx_11"; exon_id "chr16_10395752_10395805_+"; exonnum "4"; txlen "3647";
chr16	ENSEMBL_gcm37	exon	10395752	10395805	1.22152505682155	+	.	gene_id "ENSMUSG00000068663.15"; transcript_id "ENSMUSG00000068663.15_tx_15"; exon_id "chr16_10395752_10395805_+"; exonnum "8"; txlen "1474";
chr16	ENSEMBL_gcm37	exon	10395752	10395805	1.11869765893537	+	.	gene_id "ENSMUSG00000068663.15"; transcript_id "ENSMUSG00000068663.15_tx_16"; exon_id "chr16_10395752_10395805_+"; exonnum "8"; txlen "4279";
chr16	ENSEMBL_gcm37	exon	10395752	10395805	1.11869765893537	+	.	gene_id "ENSMUSG00000068663.15"; transcript_id "ENSMUSG00000068663.15_tx_17"; exon_id "chr16_10395752_10395805_+"; exonnum "8"; txlen "4327";
chr16	ENSEMBL_gcm37	exon	10395752	10395805	1.08258847811782	+	.	gene_id "ENSMUSG00000068663.15"; transcript_id "ENSMUSG00000068663.15_tx_18"; exon_id "chr16_10395752_10395805_+"; exonnum "4"; txlen "1441";
chr16	ENSEMBL_gcm37	exon	10395752	10395805	1.08258847811782	+	.	gene_id "ENSMUSG00000068663.15"; transcript_id "ENSMUSG00000068663.15_tx_19"; exon_id "chr16_10395752_10395805_+"; exonnum "4"; txlen "1489";
chr16	ENSEMBL_gcm37	exon	10395752	10395805	56.9866491241629	+	.	gene_id "ENSMUSG00000068663.15"; transcript_id "ENSMUSG00000068663.15_tx_2"; exon_id "chr16_10395752_10395805_+"; exonnum "8"; txlen "2257";
chr16	ENSEMBL_gcm37	exon	10395752	10395805	1.02251656889491	+	.	gene_id "ENSMUSG00000068663.15"; transcript_id "ENSMUSG00000068663.15_tx_20"; exon_id "chr16_10395752_10395805_+"; exonnum "8"; txlen "1773";
chr16	ENSEMBL_gcm37	exon	10395752	10395805	0.711309167127885	+	.	gene_id "ENSMUSG00000068663.15"; transcript_id "ENSMUSG00000068663.15_tx_23"; exon_id "chr16_10395752_10395805_+"; exonnum "7"; txlen "4167";
chr16	ENSEMBL_gcm37	exon	10395752	10395805	0.711309167127885	+	.	gene_id "ENSMUSG00000068663.15"; transcript_id "ENSMUSG00000068663.15_tx_24"; exon_id "chr16_10395752_10395805_+"; exonnum "7"; txlen "4119";
chr16	ENSEMBL_gcm37	exon	10395752	10395805	0.665987672428926	+	.	gene_id "ENSMUSG00000068663.15"; transcript_id "ENSMUSG00000068663.15_tx_26"; exon_id "chr16_10395752_10395805_+"; exonnum "8"; txlen "2905";
chr16	ENSEMBL_gcm37	exon	10395752	10395805	0.665987672428926	+	.	gene_id "ENSMUSG00000068663.15"; transcript_id "ENSMUSG00000068663.15_tx_27"; exon_id "chr16_10395752_10395805_+"; exonnum "8"; txlen "2857";
chr16	ENSEMBL_gcm37	exon	10395752	10395805	0.552328672383394	+	.	gene_id "ENSMUSG00000068663.15"; transcript_id "ENSMUSG00000068663.15_tx_29"; exon_id "chr16_10395752_10395805_+"; exonnum "8"; txlen "1460";
chr16	ENSEMBL_gcm37	exon	10395752	10395805	0.464296830386322	+	.	gene_id "ENSMUSG00000068663.15"; transcript_id "ENSMUSG00000068663.15_tx_30"; exon_id "chr16_10395752_10395805_+"; exonnum "8"; txlen "2776";
chr16	ENSEMBL_gcm37	exon	10395752	10395805	0.464296830386322	+	.	gene_id "ENSMUSG00000068663.15"; transcript_id "ENSMUSG00000068663.15_tx_31"; exon_id "chr16_10395752_10395805_+"; exonnum "8"; txlen "2728";
chr16	ENSEMBL_gcm37	exon	10395752	10395805	0.375554237017888	+	.	gene_id "ENSMUSG00000068663.15"; transcript_id "ENSMUSG00000068663.15_tx_32"; exon_id "chr16_10395752_10395805_+"; exonnum "4"; txlen "3346";
chr16	ENSEMBL_gcm37	exon	10395752	10395805	0.375554237017888	+	.	gene_id "ENSMUSG00000068663.15"; transcript_id "ENSMUSG00000068663.15_tx_33"; exon_id "chr16_10395752_10395805_+"; exonnum "4"; txlen "3394";
chr16	ENSEMBL_gcm37	exon	10395752	10395805	0.375554237017888	+	.	gene_id "ENSMUSG00000068663.15"; transcript_id "ENSMUSG00000068663.15_tx_34"; exon_id "chr16_10395752_10395805_+"; exonnum "4"; txlen "3470";
chr16	ENSEMBL_gcm37	exon	10395752	10395805	0.375554237017888	+	.	gene_id "ENSMUSG00000068663.15"; transcript_id "ENSMUSG00000068663.15_tx_35"; exon_id "chr16_10395752_10395805_+"; exonnum "4"; txlen "3518";
chr16	ENSEMBL_gcm37	exon	10395752	10395805	0.334526588500738	+	.	gene_id "ENSMUSG00000068663.15"; transcript_id "ENSMUSG00000068663.15_tx_38"; exon_id "chr16_10395752_10395805_+"; exonnum "7"; txlen "2133";
chr16	ENSEMBL_gcm37	exon	10395752	10395805	0.334526588500738	+	.	gene_id "ENSMUSG00000068663.15"; transcript_id "ENSMUSG00000068663.15_tx_39"; exon_id "chr16_10395752_10395805_+"; exonnum "7"; txlen "2085";
chr16	ENSEMBL_gcm37	exon	10395752	10395805	0.329436553359918	+	.	gene_id "ENSMUSG00000068663.15"; transcript_id "ENSMUSG00000068663.15_tx_40"; exon_id "chr16_10395752_10395805_+"; exonnum "8"; txlen "4403";
chr16	ENSEMBL_gcm37	exon	10395752	10395805	0.329436553359918	+	.	gene_id "ENSMUSG00000068663.15"; transcript_id "ENSMUSG00000068663.15_tx_41"; exon_id "chr16_10395752_10395805_+"; exonnum "8"; txlen "4451";
chr16	ENSEMBL_gcm37	exon	10395752	10395805	0.318535883258868	+	.	gene_id "ENSMUSG00000068663.15"; transcript_id "ENSMUSG00000068663.15_tx_42"; exon_id "chr16_10395752_10395805_+"; exonnum "8"; txlen "4329";
chr16	ENSEMBL_gcm37	exon	10395752	10395805	0.318535883258868	+	.	gene_id "ENSMUSG00000068663.15"; transcript_id "ENSMUSG00000068663.15_tx_43"; exon_id "chr16_10395752_10395805_+"; exonnum "8"; txlen "4377";
chr16	ENSEMBL_gcm37	exon	10395752	10395805	0.00979746585945174	+	.	gene_id "ENSMUSG00000068663.15"; transcript_id "ENSMUSG00000068663.15_tx_44"; exon_id "chr16_10395752_10395805_+"; exonnum "8"; txlen "4945";
chr16	ENSEMBL_gcm37	exon	10395752	10395805	0.00979746585945174	+	.	gene_id "ENSMUSG00000068663.15"; transcript_id "ENSMUSG00000068663.15_tx_45"; exon_id "chr16_10395752_10395805_+"; exonnum "8"; txlen "4993";
chr16	ENSEMBL_gcm37	exon	10395752	10395805	3.28210070631073	+	.	gene_id "ENSMUSG00000068663.15"; transcript_id "ENSMUSG00000068663.15_tx_8"; exon_id "chr16_10395752_10395805_+"; exonnum "4"; txlen "3475";
chr16	ENSEMBL_gcm37	exon	10395752	10395805	3.28210070631073	+	.	gene_id "ENSMUSG00000068663.15"; transcript_id "ENSMUSG00000068663.15_tx_9"; exon_id "chr16_10395752_10395805_+"; exonnum "4"; txlen "3523";
chr16	ENSEMBL	exon	10398793	10398906	0	+	.	gene_id "ENSMUSG00000068663.15"; transcript_id "ENSMUST00000115824.10"; gene_type "protein_coding"; gene_name "Clec16a"; transcript_type "protein_coding"; transcript_name "Clec16a-204"; exon_number 10; exon_id "ENSMUSE00001072681.2"; level 3; protein_id "ENSMUSP00000111490.4"; transcript_support_level "5"; mgi_id "MGI:1921624"; tag "basic"; tag "Ensembl_canonical"; tag "GENCODE_Primary"; tag "appris_alternative_1"; havana_gene "OTTMUSG00000023673.1";
chr16	ENSEMBL	CDS	10398793	10398906	0	+	0	gene_id "ENSMUSG00000068663.15"; transcript_id "ENSMUST00000115824.10"; gene_type "protein_coding"; gene_name "Clec16a"; transcript_type "protein_coding"; transcript_name "Clec16a-204"; exon_number 10; exon_id "ENSMUSE00001072681.2"; level 3; protein_id "ENSMUSP00000111490.4"; transcript_support_level "5"; mgi_id "MGI:1921624"; tag "basic"; tag "Ensembl_canonical"; tag "GENCODE_Primary"; tag "appris_alternative_1"; havana_gene "OTTMUSG00000023673.1";
chr16	HAVANA	exon	10398793	10398906	0	+	.	gene_id "ENSMUSG00000068663.15"; transcript_id "ENSMUST00000155633.8"; gene_type "protein_coding"; gene_name "Clec16a"; transcript_type "protein_coding"; transcript_name "Clec16a-211"; exon_number 9; exon_id "ENSMUSE00001072681.2"; level 2; protein_id "ENSMUSP00000123189.2"; transcript_support_level "1"; mgi_id "MGI:1921624"; tag "basic"; tag "appris_principal_4"; tag "CCDS"; ccdsid "CCDS57018.1"; havana_gene "OTTMUSG00000023673.1"; havana_transcript "OTTMUST00000057779.1";
chr16	HAVANA	CDS	10398793	10398906	0	+	0	gene_id "ENSMUSG00000068663.15"; transcript_id "ENSMUST00000155633.8"; gene_type "protein_coding"; gene_name "Clec16a"; transcript_type "protein_coding"; transcript_name "Clec16a-211"; exon_number 9; exon_id "ENSMUSE00001072681.2"; level 2; protein_id "ENSMUSP00000123189.2"; transcript_support_level "1"; mgi_id "MGI:1921624"; tag "basic"; tag "appris_principal_4"; tag "CCDS"; ccdsid "CCDS57018.1"; havana_gene "OTTMUSG00000023673.1"; havana_transcript "OTTMUST00000057779.1";
chr16	HAVANA	exon	10398793	10398906	0	+	.	gene_id "ENSMUSG00000068663.15"; transcript_id "ENSMUST00000066345.15"; gene_type "protein_coding"; gene_name "Clec16a"; transcript_type "protein_coding"; transcript_name "Clec16a-202"; exon_number 10; exon_id "ENSMUSE00001072681.2"; level 2; protein_id "ENSMUSP00000065423.8"; transcript_support_level "5"; mgi_id "MGI:1921624"; tag "basic"; tag "appris_alternative_1"; tag "CCDS"; ccdsid "CCDS37253.1"; havana_gene "OTTMUSG00000023673.1"; havana_transcript "OTTMUST00000172308.1";
chr16	HAVANA	CDS	10398793	10398906	0	+	0	gene_id "ENSMUSG00000068663.15"; transcript_id "ENSMUST00000066345.15"; gene_type "protein_coding"; gene_name "Clec16a"; transcript_type "protein_coding"; transcript_name "Clec16a-202"; exon_number 10; exon_id "ENSMUSE00001072681.2"; level 2; protein_id "ENSMUSP00000065423.8"; transcript_support_level "5"; mgi_id "MGI:1921624"; tag "basic"; tag "appris_alternative_1"; tag "CCDS"; ccdsid "CCDS37253.1"; havana_gene "OTTMUSG00000023673.1"; havana_transcript "OTTMUST00000172308.1";
chr16	HAVANA	exon	10398793	10398906	0	+	.	gene_id "ENSMUSG00000068663.15"; transcript_id "ENSMUST00000115827.8"; gene_type "protein_coding"; gene_name "Clec16a"; transcript_type "protein_coding"; transcript_name "Clec16a-205"; exon_number 9; exon_id "ENSMUSE00001072681.2"; level 2; protein_id "ENSMUSP00000111493.2"; transcript_support_level "1"; mgi_id "MGI:1921624"; tag "basic"; havana_gene "OTTMUSG00000023673.1"; havana_transcript "OTTMUST00000057782.1";
chr16	HAVANA	CDS	10398793	10398906	0	+	0	gene_id "ENSMUSG00000068663.15"; transcript_id "ENSMUST00000115827.8"; gene_type "protein_coding"; gene_name "Clec16a"; transcript_type "protein_coding"; transcript_name "Clec16a-205"; exon_number 9; exon_id "ENSMUSE00001072681.2"; level 2; protein_id "ENSMUSP00000111493.2"; transcript_support_level "1"; mgi_id "MGI:1921624"; tag "basic"; havana_gene "OTTMUSG00000023673.1"; havana_transcript "OTTMUST00000057782.1";
chr16	HAVANA	exon	10398793	10398906	0	+	.	gene_id "ENSMUSG00000068663.15"; transcript_id "ENSMUST00000038145.13"; gene_type "protein_coding"; gene_name "Clec16a"; transcript_type "protein_coding"; transcript_name "Clec16a-201"; exon_number 9; exon_id "ENSMUSE00001072681.2"; level 2; protein_id "ENSMUSP00000040267.7"; transcript_support_level "1"; mgi_id "MGI:1921624"; tag "basic"; havana_gene "OTTMUSG00000023673.1"; havana_transcript "OTTMUST00000057783.1";
chr16	HAVANA	CDS	10398793	10398906	0	+	0	gene_id "ENSMUSG00000068663.15"; transcript_id "ENSMUST00000038145.13"; gene_type "protein_coding"; gene_name "Clec16a"; transcript_type "protein_coding"; transcript_name "Clec16a-201"; exon_number 9; exon_id "ENSMUSE00001072681.2"; level 2; protein_id "ENSMUSP00000040267.7"; transcript_support_level "1"; mgi_id "MGI:1921624"; tag "basic"; havana_gene "OTTMUSG00000023673.1"; havana_transcript "OTTMUST00000057783.1";
chr16	HAVANA	exon	10398793	10398906	0	+	.	gene_id "ENSMUSG00000068663.15"; transcript_id "ENSMUST00000115828.9"; gene_type "protein_coding"; gene_name "Clec16a"; transcript_type "nonsense_mediated_decay"; transcript_name "Clec16a-206"; exon_number 9; exon_id "ENSMUSE00001072681.2"; level 2; protein_id "ENSMUSP00000111494.3"; transcript_support_level "1"; mgi_id "MGI:1921624"; havana_gene "OTTMUSG00000023673.1"; havana_transcript "OTTMUST00000057780.1";
chr16	HAVANA	CDS	10398793	10398906	0	+	0	gene_id "ENSMUSG00000068663.15"; transcript_id "ENSMUST00000115828.9"; gene_type "protein_coding"; gene_name "Clec16a"; transcript_type "nonsense_mediated_decay"; transcript_name "Clec16a-206"; exon_number 9; exon_id "ENSMUSE00001072681.2"; level 2; protein_id "ENSMUSP00000111494.3"; transcript_support_level "1"; mgi_id "MGI:1921624"; havana_gene "OTTMUSG00000023673.1"; havana_transcript "OTTMUST00000057780.1";
chr16	ENSEMBL_gcm37	exon	10398793	10398906	56.9984492997369	+	.	gene_id "ENSMUSG00000068663.15"; transcript_id "ENSMUSG00000068663.15_tx_1"; exon_id "chr16_10398793_10398906_+"; exonnum "9"; txlen "2209";
chr16	ENSEMBL_gcm37	exon	10398793	10398906	1.67257265409941	+	.	gene_id "ENSMUSG00000068663.15"; transcript_id "ENSMUSG00000068663.15_tx_10"; exon_id "chr16_10398793_10398906_+"; exonnum "5"; txlen "3599";
chr16	ENSEMBL_gcm37	exon	10398793	10398906	1.67257265409941	+	.	gene_id "ENSMUSG00000068663.15"; transcript_id "ENSMUSG00000068663.15_tx_11"; exon_id "chr16_10398793_10398906_+"; exonnum "5"; txlen "3647";
chr16	ENSEMBL_gcm37	exon	10398793	10398906	1.22152505682155	+	.	gene_id "ENSMUSG00000068663.15"; transcript_id "ENSMUSG00000068663.15_tx_15"; exon_id "chr16_10398793_10398906_+"; exonnum "9"; txlen "1474";
chr16	ENSEMBL_gcm37	exon	10398793	10398906	1.11869765893537	+	.	gene_id "ENSMUSG00000068663.15"; transcript_id "ENSMUSG00000068663.15_tx_16"; exon_id "chr16_10398793_10398906_+"; exonnum "9"; txlen "4279";
chr16	ENSEMBL_gcm37	exon	10398793	10398906	1.11869765893537	+	.	gene_id "ENSMUSG00000068663.15"; transcript_id "ENSMUSG00000068663.15_tx_17"; exon_id "chr16_10398793_10398906_+"; exonnum "9"; txlen "4327";
chr16	ENSEMBL_gcm37	exon	10398793	10398906	1.08258847811782	+	.	gene_id "ENSMUSG00000068663.15"; transcript_id "ENSMUSG00000068663.15_tx_18"; exon_id "chr16_10398793_10398906_+"; exonnum "5"; txlen "1441";
chr16	ENSEMBL_gcm37	exon	10398793	10398906	1.08258847811782	+	.	gene_id "ENSMUSG00000068663.15"; transcript_id "ENSMUSG00000068663.15_tx_19"; exon_id "chr16_10398793_10398906_+"; exonnum "5"; txlen "1489";
chr16	ENSEMBL_gcm37	exon	10398793	10398906	56.9866491241629	+	.	gene_id "ENSMUSG00000068663.15"; transcript_id "ENSMUSG00000068663.15_tx_2"; exon_id "chr16_10398793_10398906_+"; exonnum "9"; txlen "2257";
chr16	ENSEMBL_gcm37	exon	10398793	10398906	1.02251656889491	+	.	gene_id "ENSMUSG00000068663.15"; transcript_id "ENSMUSG00000068663.15_tx_20"; exon_id "chr16_10398793_10398906_+"; exonnum "9"; txlen "1773";
chr16	ENSEMBL_gcm37	exon	10398793	10398906	0.711309167127885	+	.	gene_id "ENSMUSG00000068663.15"; transcript_id "ENSMUSG00000068663.15_tx_23"; exon_id "chr16_10398793_10398906_+"; exonnum "8"; txlen "4167";
chr16	ENSEMBL_gcm37	exon	10398793	10398906	0.711309167127885	+	.	gene_id "ENSMUSG00000068663.15"; transcript_id "ENSMUSG00000068663.15_tx_24"; exon_id "chr16_10398793_10398906_+"; exonnum "8"; txlen "4119";
chr16	ENSEMBL_gcm37	exon	10398793	10398906	0.665987672428926	+	.	gene_id "ENSMUSG00000068663.15"; transcript_id "ENSMUSG00000068663.15_tx_26"; exon_id "chr16_10398793_10398906_+"; exonnum "9"; txlen "2905";
chr16	ENSEMBL_gcm37	exon	10398793	10398906	0.665987672428926	+	.	gene_id "ENSMUSG00000068663.15"; transcript_id "ENSMUSG00000068663.15_tx_27"; exon_id "chr16_10398793_10398906_+"; exonnum "9"; txlen "2857";
chr16	ENSEMBL_gcm37	exon	10398793	10398906	0.552328672383394	+	.	gene_id "ENSMUSG00000068663.15"; transcript_id "ENSMUSG00000068663.15_tx_29"; exon_id "chr16_10398793_10398906_+"; exonnum "9"; txlen "1460";
chr16	ENSEMBL_gcm37	exon	10398793	10398906	0.464296830386322	+	.	gene_id "ENSMUSG00000068663.15"; transcript_id "ENSMUSG00000068663.15_tx_30"; exon_id "chr16_10398793_10398906_+"; exonnum "9"; txlen "2776";
chr16	ENSEMBL_gcm37	exon	10398793	10398906	0.464296830386322	+	.	gene_id "ENSMUSG00000068663.15"; transcript_id "ENSMUSG00000068663.15_tx_31"; exon_id "chr16_10398793_10398906_+"; exonnum "9"; txlen "2728";
chr16	ENSEMBL_gcm37	exon	10398793	10398906	0.375554237017888	+	.	gene_id "ENSMUSG00000068663.15"; transcript_id "ENSMUSG00000068663.15_tx_32"; exon_id "chr16_10398793_10398906_+"; exonnum "5"; txlen "3346";
chr16	ENSEMBL_gcm37	exon	10398793	10398906	0.375554237017888	+	.	gene_id "ENSMUSG00000068663.15"; transcript_id "ENSMUSG00000068663.15_tx_33"; exon_id "chr16_10398793_10398906_+"; exonnum "5"; txlen "3394";
chr16	ENSEMBL_gcm37	exon	10398793	10398906	0.375554237017888	+	.	gene_id "ENSMUSG00000068663.15"; transcript_id "ENSMUSG00000068663.15_tx_34"; exon_id "chr16_10398793_10398906_+"; exonnum "5"; txlen "3470";
chr16	ENSEMBL_gcm37	exon	10398793	10398906	0.375554237017888	+	.	gene_id "ENSMUSG00000068663.15"; transcript_id "ENSMUSG00000068663.15_tx_35"; exon_id "chr16_10398793_10398906_+"; exonnum "5"; txlen "3518";
chr16	ENSEMBL_gcm37	exon	10398793	10398906	0.354305889394375	+	.	gene_id "ENSMUSG00000068663.15"; transcript_id "ENSMUSG00000068663.15_tx_37"; exon_id "chr16_10398793_10398906_+"; exonnum "8"; txlen "1406";
chr16	ENSEMBL_gcm37	exon	10398793	10398906	0.334526588500738	+	.	gene_id "ENSMUSG00000068663.15"; transcript_id "ENSMUSG00000068663.15_tx_38"; exon_id "chr16_10398793_10398906_+"; exonnum "8"; txlen "2133";
chr16	ENSEMBL_gcm37	exon	10398793	10398906	0.334526588500738	+	.	gene_id "ENSMUSG00000068663.15"; transcript_id "ENSMUSG00000068663.15_tx_39"; exon_id "chr16_10398793_10398906_+"; exonnum "8"; txlen "2085";
chr16	ENSEMBL_gcm37	exon	10398793	10398906	0.329436553359918	+	.	gene_id "ENSMUSG00000068663.15"; transcript_id "ENSMUSG00000068663.15_tx_40"; exon_id "chr16_10398793_10398906_+"; exonnum "9"; txlen "4403";
chr16	ENSEMBL_gcm37	exon	10398793	10398906	0.329436553359918	+	.	gene_id "ENSMUSG00000068663.15"; transcript_id "ENSMUSG00000068663.15_tx_41"; exon_id "chr16_10398793_10398906_+"; exonnum "9"; txlen "4451";
chr16	ENSEMBL_gcm37	exon	10398793	10398906	0.318535883258868	+	.	gene_id "ENSMUSG00000068663.15"; transcript_id "ENSMUSG00000068663.15_tx_42"; exon_id "chr16_10398793_10398906_+"; exonnum "9"; txlen "4329";
chr16	ENSEMBL_gcm37	exon	10398793	10398906	0.318535883258868	+	.	gene_id "ENSMUSG00000068663.15"; transcript_id "ENSMUSG00000068663.15_tx_43"; exon_id "chr16_10398793_10398906_+"; exonnum "9"; txlen "4377";
chr16	ENSEMBL_gcm37	exon	10398793	10398906	0.00979746585945174	+	.	gene_id "ENSMUSG00000068663.15"; transcript_id "ENSMUSG00000068663.15_tx_44"; exon_id "chr16_10398793_10398906_+"; exonnum "9"; txlen "4945";
chr16	ENSEMBL_gcm37	exon	10398793	10398906	0.00979746585945174	+	.	gene_id "ENSMUSG00000068663.15"; transcript_id "ENSMUSG00000068663.15_tx_45"; exon_id "chr16_10398793_10398906_+"; exonnum "9"; txlen "4993";
chr16	ENSEMBL_gcm37	exon	10398793	10398906	3.28210070631073	+	.	gene_id "ENSMUSG00000068663.15"; transcript_id "ENSMUSG00000068663.15_tx_8"; exon_id "chr16_10398793_10398906_+"; exonnum "5"; txlen "3475";
chr16	ENSEMBL_gcm37	exon	10398793	10398906	3.28210070631073	+	.	gene_id "ENSMUSG00000068663.15"; transcript_id "ENSMUSG00000068663.15_tx_9"; exon_id "chr16_10398793_10398906_+"; exonnum "5"; txlen "3523";
chr16	sragcm37_ss	exon	10406504	10407035	1.02251656889491	+	.	gene_id "ENSMUSG00000068663.15"; transcript_id "ENSMUSG00000068663.15_tx_20"; exon_id "chr16_10406504_10407035_+"; exonnum "10"; txlen "1773";
chr16	sragcm37_ss	exon	10411107	10411325	0.552328672383394	+	.	gene_id "ENSMUSG00000068663.15"; transcript_id "ENSMUSG00000068663.15_tx_29"; exon_id "chr16_10411107_10411325_+"; exonnum "10"; txlen "1460";
chr16	sragcm37_ss	exon	10411107	10411325	0.354305889394375	+	.	gene_id "ENSMUSG00000068663.15"; transcript_id "ENSMUSG00000068663.15_tx_37"; exon_id "chr16_10411107_10411325_+"; exonnum "9"; txlen "1406";
chr16	ENSEMBL	exon	10413666	10413849	0	+	.	gene_id "ENSMUSG00000068663.15"; transcript_id "ENSMUST00000115824.10"; gene_type "protein_coding"; gene_name "Clec16a"; transcript_type "protein_coding"; transcript_name "Clec16a-204"; exon_number 11; exon_id "ENSMUSE00000972749.2"; level 3; protein_id "ENSMUSP00000111490.4"; transcript_support_level "5"; mgi_id "MGI:1921624"; tag "basic"; tag "Ensembl_canonical"; tag "GENCODE_Primary"; tag "appris_alternative_1"; havana_gene "OTTMUSG00000023673.1";
chr16	ENSEMBL	CDS	10413666	10413849	0	+	0	gene_id "ENSMUSG00000068663.15"; transcript_id "ENSMUST00000115824.10"; gene_type "protein_coding"; gene_name "Clec16a"; transcript_type "protein_coding"; transcript_name "Clec16a-204"; exon_number 11; exon_id "ENSMUSE00000972749.2"; level 3; protein_id "ENSMUSP00000111490.4"; transcript_support_level "5"; mgi_id "MGI:1921624"; tag "basic"; tag "Ensembl_canonical"; tag "GENCODE_Primary"; tag "appris_alternative_1"; havana_gene "OTTMUSG00000023673.1";
chr16	HAVANA	exon	10413666	10413849	0	+	.	gene_id "ENSMUSG00000068663.15"; transcript_id "ENSMUST00000155633.8"; gene_type "protein_coding"; gene_name "Clec16a"; transcript_type "protein_coding"; transcript_name "Clec16a-211"; exon_number 10; exon_id "ENSMUSE00000972749.2"; level 2; protein_id "ENSMUSP00000123189.2"; transcript_support_level "1"; mgi_id "MGI:1921624"; tag "basic"; tag "appris_principal_4"; tag "CCDS"; ccdsid "CCDS57018.1"; havana_gene "OTTMUSG00000023673.1"; havana_transcript "OTTMUST00000057779.1";
chr16	HAVANA	CDS	10413666	10413849	0	+	0	gene_id "ENSMUSG00000068663.15"; transcript_id "ENSMUST00000155633.8"; gene_type "protein_coding"; gene_name "Clec16a"; transcript_type "protein_coding"; transcript_name "Clec16a-211"; exon_number 10; exon_id "ENSMUSE00000972749.2"; level 2; protein_id "ENSMUSP00000123189.2"; transcript_support_level "1"; mgi_id "MGI:1921624"; tag "basic"; tag "appris_principal_4"; tag "CCDS"; ccdsid "CCDS57018.1"; havana_gene "OTTMUSG00000023673.1"; havana_transcript "OTTMUST00000057779.1";
chr16	HAVANA	exon	10413666	10413849	0	+	.	gene_id "ENSMUSG00000068663.15"; transcript_id "ENSMUST00000066345.15"; gene_type "protein_coding"; gene_name "Clec16a"; transcript_type "protein_coding"; transcript_name "Clec16a-202"; exon_number 11; exon_id "ENSMUSE00000972749.2"; level 2; protein_id "ENSMUSP00000065423.8"; transcript_support_level "5"; mgi_id "MGI:1921624"; tag "basic"; tag "appris_alternative_1"; tag "CCDS"; ccdsid "CCDS37253.1"; havana_gene "OTTMUSG00000023673.1"; havana_transcript "OTTMUST00000172308.1";
chr16	HAVANA	CDS	10413666	10413849	0	+	0	gene_id "ENSMUSG00000068663.15"; transcript_id "ENSMUST00000066345.15"; gene_type "protein_coding"; gene_name "Clec16a"; transcript_type "protein_coding"; transcript_name "Clec16a-202"; exon_number 11; exon_id "ENSMUSE00000972749.2"; level 2; protein_id "ENSMUSP00000065423.8"; transcript_support_level "5"; mgi_id "MGI:1921624"; tag "basic"; tag "appris_alternative_1"; tag "CCDS"; ccdsid "CCDS37253.1"; havana_gene "OTTMUSG00000023673.1"; havana_transcript "OTTMUST00000172308.1";
chr16	ENSEMBL_gcm37	exon	10413666	10413849	56.9984492997369	+	.	gene_id "ENSMUSG00000068663.15"; transcript_id "ENSMUSG00000068663.15_tx_1"; exon_id "chr16_10413666_10413849_+"; exonnum "10"; txlen "2209";
chr16	ENSEMBL_gcm37	exon	10413666	10413849	1.67257265409941	+	.	gene_id "ENSMUSG00000068663.15"; transcript_id "ENSMUSG00000068663.15_tx_10"; exon_id "chr16_10413666_10413849_+"; exonnum "6"; txlen "3599";
chr16	ENSEMBL_gcm37	exon	10413666	10413849	1.22152505682155	+	.	gene_id "ENSMUSG00000068663.15"; transcript_id "ENSMUSG00000068663.15_tx_15"; exon_id "chr16_10413666_10413849_+"; exonnum "10"; txlen "1474";
chr16	ENSEMBL_gcm37	exon	10413666	10413849	1.11869765893537	+	.	gene_id "ENSMUSG00000068663.15"; transcript_id "ENSMUSG00000068663.15_tx_16"; exon_id "chr16_10413666_10413849_+"; exonnum "10"; txlen "4279";
chr16	ENSEMBL_gcm37	exon	10413666	10413849	1.08258847811782	+	.	gene_id "ENSMUSG00000068663.15"; transcript_id "ENSMUSG00000068663.15_tx_18"; exon_id "chr16_10413666_10413849_+"; exonnum "6"; txlen "1441";
chr16	ENSEMBL_gcm37	exon	10413666	10413849	0.711309167127885	+	.	gene_id "ENSMUSG00000068663.15"; transcript_id "ENSMUSG00000068663.15_tx_24"; exon_id "chr16_10413666_10413849_+"; exonnum "9"; txlen "4119";
chr16	ENSEMBL_gcm37	exon	10413666	10413849	0.665987672428926	+	.	gene_id "ENSMUSG00000068663.15"; transcript_id "ENSMUSG00000068663.15_tx_27"; exon_id "chr16_10413666_10413849_+"; exonnum "10"; txlen "2857";
chr16	ENSEMBL_gcm37	exon	10413666	10413849	0.464296830386322	+	.	gene_id "ENSMUSG00000068663.15"; transcript_id "ENSMUSG00000068663.15_tx_31"; exon_id "chr16_10413666_10413849_+"; exonnum "10"; txlen "2728";
chr16	ENSEMBL_gcm37	exon	10413666	10413849	0.375554237017888	+	.	gene_id "ENSMUSG00000068663.15"; transcript_id "ENSMUSG00000068663.15_tx_32"; exon_id "chr16_10413666_10413849_+"; exonnum "6"; txlen "3346";
chr16	ENSEMBL_gcm37	exon	10413666	10413849	0.375554237017888	+	.	gene_id "ENSMUSG00000068663.15"; transcript_id "ENSMUSG00000068663.15_tx_34"; exon_id "chr16_10413666_10413849_+"; exonnum "6"; txlen "3470";
chr16	ENSEMBL_gcm37	exon	10413666	10413849	0.334526588500738	+	.	gene_id "ENSMUSG00000068663.15"; transcript_id "ENSMUSG00000068663.15_tx_39"; exon_id "chr16_10413666_10413849_+"; exonnum "9"; txlen "2085";
chr16	ENSEMBL_gcm37	exon	10413666	10413849	0.329436553359918	+	.	gene_id "ENSMUSG00000068663.15"; transcript_id "ENSMUSG00000068663.15_tx_40"; exon_id "chr16_10413666_10413849_+"; exonnum "10"; txlen "4403";
chr16	ENSEMBL_gcm37	exon	10413666	10413849	0.318535883258868	+	.	gene_id "ENSMUSG00000068663.15"; transcript_id "ENSMUSG00000068663.15_tx_42"; exon_id "chr16_10413666_10413849_+"; exonnum "10"; txlen "4329";
chr16	ENSEMBL_gcm37	exon	10413666	10413849	0.00979746585945174	+	.	gene_id "ENSMUSG00000068663.15"; transcript_id "ENSMUSG00000068663.15_tx_44"; exon_id "chr16_10413666_10413849_+"; exonnum "10"; txlen "4945";
chr16	ENSEMBL_gcm37	exon	10413666	10413849	3.28210070631073	+	.	gene_id "ENSMUSG00000068663.15"; transcript_id "ENSMUSG00000068663.15_tx_8"; exon_id "chr16_10413666_10413849_+"; exonnum "6"; txlen "3475";
chr16	HAVANA	exon	10413666	10413897	0	+	.	gene_id "ENSMUSG00000068663.15"; transcript_id "ENSMUST00000115827.8"; gene_type "protein_coding"; gene_name "Clec16a"; transcript_type "protein_coding"; transcript_name "Clec16a-205"; exon_number 10; exon_id "ENSMUSE00000645872.2"; level 2; protein_id "ENSMUSP00000111493.2"; transcript_support_level "1"; mgi_id "MGI:1921624"; tag "basic"; havana_gene "OTTMUSG00000023673.1"; havana_transcript "OTTMUST00000057782.1";
chr16	HAVANA	CDS	10413666	10413897	0	+	0	gene_id "ENSMUSG00000068663.15"; transcript_id "ENSMUST00000115827.8"; gene_type "protein_coding"; gene_name "Clec16a"; transcript_type "protein_coding"; transcript_name "Clec16a-205"; exon_number 10; exon_id "ENSMUSE00000645872.2"; level 2; protein_id "ENSMUSP00000111493.2"; transcript_support_level "1"; mgi_id "MGI:1921624"; tag "basic"; havana_gene "OTTMUSG00000023673.1"; havana_transcript "OTTMUST00000057782.1";
chr16	HAVANA	exon	10413666	10413897	0	+	.	gene_id "ENSMUSG00000068663.15"; transcript_id "ENSMUST00000038145.13"; gene_type "protein_coding"; gene_name "Clec16a"; transcript_type "protein_coding"; transcript_name "Clec16a-201"; exon_number 10; exon_id "ENSMUSE00000645872.2"; level 2; protein_id "ENSMUSP00000040267.7"; transcript_support_level "1"; mgi_id "MGI:1921624"; tag "basic"; havana_gene "OTTMUSG00000023673.1"; havana_transcript "OTTMUST00000057783.1";
chr16	HAVANA	CDS	10413666	10413897	0	+	0	gene_id "ENSMUSG00000068663.15"; transcript_id "ENSMUST00000038145.13"; gene_type "protein_coding"; gene_name "Clec16a"; transcript_type "protein_coding"; transcript_name "Clec16a-201"; exon_number 10; exon_id "ENSMUSE00000645872.2"; level 2; protein_id "ENSMUSP00000040267.7"; transcript_support_level "1"; mgi_id "MGI:1921624"; tag "basic"; havana_gene "OTTMUSG00000023673.1"; havana_transcript "OTTMUST00000057783.1";
chr16	HAVANA	exon	10413666	10413897	0	+	.	gene_id "ENSMUSG00000068663.15"; transcript_id "ENSMUST00000115828.9"; gene_type "protein_coding"; gene_name "Clec16a"; transcript_type "nonsense_mediated_decay"; transcript_name "Clec16a-206"; exon_number 10; exon_id "ENSMUSE00000645872.2"; level 2; protein_id "ENSMUSP00000111494.3"; transcript_support_level "1"; mgi_id "MGI:1921624"; havana_gene "OTTMUSG00000023673.1"; havana_transcript "OTTMUST00000057780.1";
chr16	HAVANA	CDS	10413666	10413897	0	+	0	gene_id "ENSMUSG00000068663.15"; transcript_id "ENSMUST00000115828.9"; gene_type "protein_coding"; gene_name "Clec16a"; transcript_type "nonsense_mediated_decay"; transcript_name "Clec16a-206"; exon_number 10; exon_id "ENSMUSE00000645872.2"; level 2; protein_id "ENSMUSP00000111494.3"; transcript_support_level "1"; mgi_id "MGI:1921624"; havana_gene "OTTMUSG00000023673.1"; havana_transcript "OTTMUST00000057780.1";
chr16	ENSEMBL_gcm37	exon	10413666	10413897	1.67257265409941	+	.	gene_id "ENSMUSG00000068663.15"; transcript_id "ENSMUSG00000068663.15_tx_11"; exon_id "chr16_10413666_10413897_+"; exonnum "6"; txlen "3647";
chr16	ENSEMBL_gcm37	exon	10413666	10413897	1.11869765893537	+	.	gene_id "ENSMUSG00000068663.15"; transcript_id "ENSMUSG00000068663.15_tx_17"; exon_id "chr16_10413666_10413897_+"; exonnum "10"; txlen "4327";
chr16	ENSEMBL_gcm37	exon	10413666	10413897	1.08258847811782	+	.	gene_id "ENSMUSG00000068663.15"; transcript_id "ENSMUSG00000068663.15_tx_19"; exon_id "chr16_10413666_10413897_+"; exonnum "6"; txlen "1489";
chr16	ENSEMBL_gcm37	exon	10413666	10413897	56.9866491241629	+	.	gene_id "ENSMUSG00000068663.15"; transcript_id "ENSMUSG00000068663.15_tx_2"; exon_id "chr16_10413666_10413897_+"; exonnum "10"; txlen "2257";
chr16	ENSEMBL_gcm37	exon	10413666	10413897	0.711309167127885	+	.	gene_id "ENSMUSG00000068663.15"; transcript_id "ENSMUSG00000068663.15_tx_23"; exon_id "chr16_10413666_10413897_+"; exonnum "9"; txlen "4167";
chr16	ENSEMBL_gcm37	exon	10413666	10413897	0.665987672428926	+	.	gene_id "ENSMUSG00000068663.15"; transcript_id "ENSMUSG00000068663.15_tx_26"; exon_id "chr16_10413666_10413897_+"; exonnum "10"; txlen "2905";
chr16	ENSEMBL_gcm37	exon	10413666	10413897	0.464296830386322	+	.	gene_id "ENSMUSG00000068663.15"; transcript_id "ENSMUSG00000068663.15_tx_30"; exon_id "chr16_10413666_10413897_+"; exonnum "10"; txlen "2776";
chr16	ENSEMBL_gcm37	exon	10413666	10413897	0.375554237017888	+	.	gene_id "ENSMUSG00000068663.15"; transcript_id "ENSMUSG00000068663.15_tx_33"; exon_id "chr16_10413666_10413897_+"; exonnum "6"; txlen "3394";
chr16	ENSEMBL_gcm37	exon	10413666	10413897	0.375554237017888	+	.	gene_id "ENSMUSG00000068663.15"; transcript_id "ENSMUSG00000068663.15_tx_35"; exon_id "chr16_10413666_10413897_+"; exonnum "6"; txlen "3518";
chr16	ENSEMBL_gcm37	exon	10413666	10413897	0.334526588500738	+	.	gene_id "ENSMUSG00000068663.15"; transcript_id "ENSMUSG00000068663.15_tx_38"; exon_id "chr16_10413666_10413897_+"; exonnum "9"; txlen "2133";
chr16	ENSEMBL_gcm37	exon	10413666	10413897	0.329436553359918	+	.	gene_id "ENSMUSG00000068663.15"; transcript_id "ENSMUSG00000068663.15_tx_41"; exon_id "chr16_10413666_10413897_+"; exonnum "10"; txlen "4451";
chr16	ENSEMBL_gcm37	exon	10413666	10413897	0.318535883258868	+	.	gene_id "ENSMUSG00000068663.15"; transcript_id "ENSMUSG00000068663.15_tx_43"; exon_id "chr16_10413666_10413897_+"; exonnum "10"; txlen "4377";
chr16	ENSEMBL_gcm37	exon	10413666	10413897	0.00979746585945174	+	.	gene_id "ENSMUSG00000068663.15"; transcript_id "ENSMUSG00000068663.15_tx_45"; exon_id "chr16_10413666_10413897_+"; exonnum "10"; txlen "4993";
chr16	ENSEMBL_gcm37	exon	10413666	10413897	3.28210070631073	+	.	gene_id "ENSMUSG00000068663.15"; transcript_id "ENSMUSG00000068663.15_tx_9"; exon_id "chr16_10413666_10413897_+"; exonnum "6"; txlen "3523";
chr16	sragcm37_ss	exon	10414595	10414643	1.22152505682155	+	.	gene_id "ENSMUSG00000068663.15"; transcript_id "ENSMUSG00000068663.15_tx_15"; exon_id "chr16_10414595_10414643_+"; exonnum "11"; txlen "1474";
chr16	HAVANA	exon	10418415	10418581	0	+	.	gene_id "ENSMUSG00000068663.15"; transcript_id "ENSMUST00000115823.2"; gene_type "protein_coding"; gene_name "Clec16a"; transcript_type "protein_coding"; transcript_name "Clec16a-203"; exon_number 1; exon_id "ENSMUSE00000704279.2"; level 2; protein_id "ENSMUSP00000111489.2"; transcript_support_level "1"; mgi_id "MGI:1921624"; tag "basic"; havana_gene "OTTMUSG00000023673.1"; havana_transcript "OTTMUST00000057781.1";
chr16	HAVANA	UTR	10418415	10418581	0	+	.	gene_id "ENSMUSG00000068663.15"; transcript_id "ENSMUST00000115823.2"; gene_type "protein_coding"; gene_name "Clec16a"; transcript_type "protein_coding"; transcript_name "Clec16a-203"; exon_number 1; exon_id "ENSMUSE00000704279.2"; level 2; protein_id "ENSMUSP00000111489.2"; transcript_support_level "1"; mgi_id "MGI:1921624"; tag "basic"; havana_gene "OTTMUSG00000023673.1"; havana_transcript "OTTMUST00000057781.1";
chr16	ENSEMBL_gcm37	exon	10418415	10418581	0.921905607463238	+	.	gene_id "ENSMUSG00000068663.15"; transcript_id "ENSMUSG00000068663.15_tx_21"; exon_id "chr16_10418415_10418581_+"; exonnum "1"; txlen "3109";
chr16	ENSEMBL_gcm37	exon	10418415	10418581	0.668072325491327	+	.	gene_id "ENSMUSG00000068663.15"; transcript_id "ENSMUSG00000068663.15_tx_25"; exon_id "chr16_10418415_10418581_+"; exonnum "1"; txlen "2985";
chr16	HAVANA	transcript	10418415	10560329	0	+	.	gene_id "ENSMUSG00000068663.15"; transcript_id "ENSMUST00000115823.2"; gene_type "protein_coding"; gene_name "Clec16a"; transcript_type "protein_coding"; transcript_name "Clec16a-203"; level 2; protein_id "ENSMUSP00000111489.2"; transcript_support_level "1"; mgi_id "MGI:1921624"; tag "basic"; havana_gene "OTTMUSG00000023673.1"; havana_transcript "OTTMUST00000057781.1";
chr16	sragcm37_es	exon	10428389	10428640	0.658030698589909	+	.	gene_id "ENSMUSG00000068663.15"; transcript_id "ENSMUSG00000068663.15_tx_28"; exon_id "chr16_10428389_10428640_+"; exonnum "1"; txlen "3070";
chr16	sragcm37_es	exon	10428389	10428640	0.361299371410032	+	.	gene_id "ENSMUSG00000068663.15"; transcript_id "ENSMUSG00000068663.15_tx_36"; exon_id "chr16_10428389_10428640_+"; exonnum "1"; txlen "2941";
chr16	HAVANA	exon	10428693	10428743	0	+	.	gene_id "ENSMUSG00000068663.15"; transcript_id "ENSMUST00000122856.8"; gene_type "protein_coding"; gene_name "Clec16a"; transcript_type "protein_coding_CDS_not_defined"; transcript_name "Clec16a-207"; exon_number 1; exon_id "ENSMUSE00000837980.2"; level 2; transcript_support_level "3"; mgi_id "MGI:1921624"; havana_gene "OTTMUSG00000023673.1"; havana_transcript "OTTMUST00000057786.1";
chr16	ENSEMBL_gcm37	exon	10428693	10428743	8.71067402965925	+	.	gene_id "ENSMUSG00000068663.15"; transcript_id "ENSMUSG00000068663.15_tx_6"; exon_id "chr16_10428693_10428743_+"; exonnum "1"; txlen "835";
chr16	HAVANA	transcript	10428693	10449453	0	+	.	gene_id "ENSMUSG00000068663.15"; transcript_id "ENSMUST00000122856.8"; gene_type "protein_coding"; gene_name "Clec16a"; transcript_type "protein_coding_CDS_not_defined"; transcript_name "Clec16a-207"; level 2; transcript_support_level "3"; mgi_id "MGI:1921624"; havana_gene "OTTMUSG00000023673.1"; havana_transcript "OTTMUST00000057786.1";
chr16	HAVANA	UTR	10428867	10428874	0	+	.	gene_id "ENSMUSG00000068663.15"; transcript_id "ENSMUST00000115823.2"; gene_type "protein_coding"; gene_name "Clec16a"; transcript_type "protein_coding"; transcript_name "Clec16a-203"; exon_number 2; exon_id "ENSMUSE00001230948.2"; level 2; protein_id "ENSMUSP00000111489.2"; transcript_support_level "1"; mgi_id "MGI:1921624"; tag "basic"; havana_gene "OTTMUSG00000023673.1"; havana_transcript "OTTMUST00000057781.1";
chr16	ENSEMBL	exon	10428867	10428999	0	+	.	gene_id "ENSMUSG00000068663.15"; transcript_id "ENSMUST00000115824.10"; gene_type "protein_coding"; gene_name "Clec16a"; transcript_type "protein_coding"; transcript_name "Clec16a-204"; exon_number 12; exon_id "ENSMUSE00001228782.2"; level 3; protein_id "ENSMUSP00000111490.4"; transcript_support_level "5"; mgi_id "MGI:1921624"; tag "basic"; tag "Ensembl_canonical"; tag "GENCODE_Primary"; tag "appris_alternative_1"; havana_gene "OTTMUSG00000023673.1";
chr16	ENSEMBL	CDS	10428867	10428999	0	+	2	gene_id "ENSMUSG00000068663.15"; transcript_id "ENSMUST00000115824.10"; gene_type "protein_coding"; gene_name "Clec16a"; transcript_type "protein_coding"; transcript_name "Clec16a-204"; exon_number 12; exon_id "ENSMUSE00001228782.2"; level 3; protein_id "ENSMUSP00000111490.4"; transcript_support_level "5"; mgi_id "MGI:1921624"; tag "basic"; tag "Ensembl_canonical"; tag "GENCODE_Primary"; tag "appris_alternative_1"; havana_gene "OTTMUSG00000023673.1";
chr16	HAVANA	exon	10428867	10428999	0	+	.	gene_id "ENSMUSG00000068663.15"; transcript_id "ENSMUST00000155633.8"; gene_type "protein_coding"; gene_name "Clec16a"; transcript_type "protein_coding"; transcript_name "Clec16a-211"; exon_number 11; exon_id "ENSMUSE00001228782.2"; level 2; protein_id "ENSMUSP00000123189.2"; transcript_support_level "1"; mgi_id "MGI:1921624"; tag "basic"; tag "appris_principal_4"; tag "CCDS"; ccdsid "CCDS57018.1"; havana_gene "OTTMUSG00000023673.1"; havana_transcript "OTTMUST00000057779.1";
chr16	HAVANA	CDS	10428867	10428999	0	+	2	gene_id "ENSMUSG00000068663.15"; transcript_id "ENSMUST00000155633.8"; gene_type "protein_coding"; gene_name "Clec16a"; transcript_type "protein_coding"; transcript_name "Clec16a-211"; exon_number 11; exon_id "ENSMUSE00001228782.2"; level 2; protein_id "ENSMUSP00000123189.2"; transcript_support_level "1"; mgi_id "MGI:1921624"; tag "basic"; tag "appris_principal_4"; tag "CCDS"; ccdsid "CCDS57018.1"; havana_gene "OTTMUSG00000023673.1"; havana_transcript "OTTMUST00000057779.1";
chr16	HAVANA	exon	10428867	10428999	0	+	.	gene_id "ENSMUSG00000068663.15"; transcript_id "ENSMUST00000066345.15"; gene_type "protein_coding"; gene_name "Clec16a"; transcript_type "protein_coding"; transcript_name "Clec16a-202"; exon_number 12; exon_id "ENSMUSE00001228782.2"; level 2; protein_id "ENSMUSP00000065423.8"; transcript_support_level "5"; mgi_id "MGI:1921624"; tag "basic"; tag "appris_alternative_1"; tag "CCDS"; ccdsid "CCDS37253.1"; havana_gene "OTTMUSG00000023673.1"; havana_transcript "OTTMUST00000172308.1";
chr16	HAVANA	CDS	10428867	10428999	0	+	2	gene_id "ENSMUSG00000068663.15"; transcript_id "ENSMUST00000066345.15"; gene_type "protein_coding"; gene_name "Clec16a"; transcript_type "protein_coding"; transcript_name "Clec16a-202"; exon_number 12; exon_id "ENSMUSE00001228782.2"; level 2; protein_id "ENSMUSP00000065423.8"; transcript_support_level "5"; mgi_id "MGI:1921624"; tag "basic"; tag "appris_alternative_1"; tag "CCDS"; ccdsid "CCDS37253.1"; havana_gene "OTTMUSG00000023673.1"; havana_transcript "OTTMUST00000172308.1";
chr16	HAVANA	exon	10428867	10428999	0	+	.	gene_id "ENSMUSG00000068663.15"; transcript_id "ENSMUST00000115827.8"; gene_type "protein_coding"; gene_name "Clec16a"; transcript_type "protein_coding"; transcript_name "Clec16a-205"; exon_number 11; exon_id "ENSMUSE00001228782.2"; level 2; protein_id "ENSMUSP00000111493.2"; transcript_support_level "1"; mgi_id "MGI:1921624"; tag "basic"; havana_gene "OTTMUSG00000023673.1"; havana_transcript "OTTMUST00000057782.1";
chr16	HAVANA	CDS	10428867	10428999	0	+	2	gene_id "ENSMUSG00000068663.15"; transcript_id "ENSMUST00000115827.8"; gene_type "protein_coding"; gene_name "Clec16a"; transcript_type "protein_coding"; transcript_name "Clec16a-205"; exon_number 11; exon_id "ENSMUSE00001228782.2"; level 2; protein_id "ENSMUSP00000111493.2"; transcript_support_level "1"; mgi_id "MGI:1921624"; tag "basic"; havana_gene "OTTMUSG00000023673.1"; havana_transcript "OTTMUST00000057782.1";
chr16	HAVANA	exon	10428867	10428999	0	+	.	gene_id "ENSMUSG00000068663.15"; transcript_id "ENSMUST00000038145.13"; gene_type "protein_coding"; gene_name "Clec16a"; transcript_type "protein_coding"; transcript_name "Clec16a-201"; exon_number 11; exon_id "ENSMUSE00001228782.2"; level 2; protein_id "ENSMUSP00000040267.7"; transcript_support_level "1"; mgi_id "MGI:1921624"; tag "basic"; havana_gene "OTTMUSG00000023673.1"; havana_transcript "OTTMUST00000057783.1";
chr16	HAVANA	CDS	10428867	10428999	0	+	2	gene_id "ENSMUSG00000068663.15"; transcript_id "ENSMUST00000038145.13"; gene_type "protein_coding"; gene_name "Clec16a"; transcript_type "protein_coding"; transcript_name "Clec16a-201"; exon_number 11; exon_id "ENSMUSE00001228782.2"; level 2; protein_id "ENSMUSP00000040267.7"; transcript_support_level "1"; mgi_id "MGI:1921624"; tag "basic"; havana_gene "OTTMUSG00000023673.1"; havana_transcript "OTTMUST00000057783.1";
chr16	HAVANA	exon	10428867	10428999	0	+	.	gene_id "ENSMUSG00000068663.15"; transcript_id "ENSMUST00000115828.9"; gene_type "protein_coding"; gene_name "Clec16a"; transcript_type "nonsense_mediated_decay"; transcript_name "Clec16a-206"; exon_number 11; exon_id "ENSMUSE00001228782.2"; level 2; protein_id "ENSMUSP00000111494.3"; transcript_support_level "1"; mgi_id "MGI:1921624"; havana_gene "OTTMUSG00000023673.1"; havana_transcript "OTTMUST00000057780.1";
chr16	HAVANA	CDS	10428867	10428999	0	+	2	gene_id "ENSMUSG00000068663.15"; transcript_id "ENSMUST00000115828.9"; gene_type "protein_coding"; gene_name "Clec16a"; transcript_type "nonsense_mediated_decay"; transcript_name "Clec16a-206"; exon_number 11; exon_id "ENSMUSE00001228782.2"; level 2; protein_id "ENSMUSP00000111494.3"; transcript_support_level "1"; mgi_id "MGI:1921624"; havana_gene "OTTMUSG00000023673.1"; havana_transcript "OTTMUST00000057780.1";
chr16	HAVANA	exon	10428867	10428999	0	+	.	gene_id "ENSMUSG00000068663.15"; transcript_id "ENSMUST00000115823.2"; gene_type "protein_coding"; gene_name "Clec16a"; transcript_type "protein_coding"; transcript_name "Clec16a-203"; exon_number 2; exon_id "ENSMUSE00001230948.2"; level 2; protein_id "ENSMUSP00000111489.2"; transcript_support_level "1"; mgi_id "MGI:1921624"; tag "basic"; havana_gene "OTTMUSG00000023673.1"; havana_transcript "OTTMUST00000057781.1";
chr16	HAVANA	exon	10428867	10428999	0	+	.	gene_id "ENSMUSG00000068663.15"; transcript_id "ENSMUST00000122856.8"; gene_type "protein_coding"; gene_name "Clec16a"; transcript_type "protein_coding_CDS_not_defined"; transcript_name "Clec16a-207"; exon_number 2; exon_id "ENSMUSE00001304479.2"; level 2; transcript_support_level "3"; mgi_id "MGI:1921624"; havana_gene "OTTMUSG00000023673.1"; havana_transcript "OTTMUST00000057786.1";
chr16	ENSEMBL_gcm37	exon	10428867	10428999	56.9984492997369	+	.	gene_id "ENSMUSG00000068663.15"; transcript_id "ENSMUSG00000068663.15_tx_1"; exon_id "chr16_10428867_10428999_+"; exonnum "11"; txlen "2209";
chr16	ENSEMBL_gcm37	exon	10428867	10428999	1.67257265409941	+	.	gene_id "ENSMUSG00000068663.15"; transcript_id "ENSMUSG00000068663.15_tx_10"; exon_id "chr16_10428867_10428999_+"; exonnum "7"; txlen "3599";
chr16	ENSEMBL_gcm37	exon	10428867	10428999	1.67257265409941	+	.	gene_id "ENSMUSG00000068663.15"; transcript_id "ENSMUSG00000068663.15_tx_11"; exon_id "chr16_10428867_10428999_+"; exonnum "7"; txlen "3647";
chr16	ENSEMBL_gcm37	exon	10428867	10428999	1.11869765893537	+	.	gene_id "ENSMUSG00000068663.15"; transcript_id "ENSMUSG00000068663.15_tx_16"; exon_id "chr16_10428867_10428999_+"; exonnum "11"; txlen "4279";
chr16	ENSEMBL_gcm37	exon	10428867	10428999	1.11869765893537	+	.	gene_id "ENSMUSG00000068663.15"; transcript_id "ENSMUSG00000068663.15_tx_17"; exon_id "chr16_10428867_10428999_+"; exonnum "11"; txlen "4327";
chr16	ENSEMBL_gcm37	exon	10428867	10428999	1.08258847811782	+	.	gene_id "ENSMUSG00000068663.15"; transcript_id "ENSMUSG00000068663.15_tx_18"; exon_id "chr16_10428867_10428999_+"; exonnum "7"; txlen "1441";
chr16	ENSEMBL_gcm37	exon	10428867	10428999	1.08258847811782	+	.	gene_id "ENSMUSG00000068663.15"; transcript_id "ENSMUSG00000068663.15_tx_19"; exon_id "chr16_10428867_10428999_+"; exonnum "7"; txlen "1489";
chr16	ENSEMBL_gcm37	exon	10428867	10428999	56.9866491241629	+	.	gene_id "ENSMUSG00000068663.15"; transcript_id "ENSMUSG00000068663.15_tx_2"; exon_id "chr16_10428867_10428999_+"; exonnum "11"; txlen "2257";
chr16	ENSEMBL_gcm37	exon	10428867	10428999	0.921905607463238	+	.	gene_id "ENSMUSG00000068663.15"; transcript_id "ENSMUSG00000068663.15_tx_21"; exon_id "chr16_10428867_10428999_+"; exonnum "2"; txlen "3109";
chr16	ENSEMBL_gcm37	exon	10428867	10428999	0.711309167127885	+	.	gene_id "ENSMUSG00000068663.15"; transcript_id "ENSMUSG00000068663.15_tx_23"; exon_id "chr16_10428867_10428999_+"; exonnum "10"; txlen "4167";
chr16	ENSEMBL_gcm37	exon	10428867	10428999	0.711309167127885	+	.	gene_id "ENSMUSG00000068663.15"; transcript_id "ENSMUSG00000068663.15_tx_24"; exon_id "chr16_10428867_10428999_+"; exonnum "10"; txlen "4119";
chr16	ENSEMBL_gcm37	exon	10428867	10428999	0.668072325491327	+	.	gene_id "ENSMUSG00000068663.15"; transcript_id "ENSMUSG00000068663.15_tx_25"; exon_id "chr16_10428867_10428999_+"; exonnum "2"; txlen "2985";
chr16	ENSEMBL_gcm37	exon	10428867	10428999	0.665987672428926	+	.	gene_id "ENSMUSG00000068663.15"; transcript_id "ENSMUSG00000068663.15_tx_26"; exon_id "chr16_10428867_10428999_+"; exonnum "11"; txlen "2905";
chr16	ENSEMBL_gcm37	exon	10428867	10428999	0.665987672428926	+	.	gene_id "ENSMUSG00000068663.15"; transcript_id "ENSMUSG00000068663.15_tx_27"; exon_id "chr16_10428867_10428999_+"; exonnum "11"; txlen "2857";
chr16	ENSEMBL_gcm37	exon	10428867	10428999	0.658030698589909	+	.	gene_id "ENSMUSG00000068663.15"; transcript_id "ENSMUSG00000068663.15_tx_28"; exon_id "chr16_10428867_10428999_+"; exonnum "2"; txlen "3070";
chr16	ENSEMBL_gcm37	exon	10428867	10428999	0.464296830386322	+	.	gene_id "ENSMUSG00000068663.15"; transcript_id "ENSMUSG00000068663.15_tx_30"; exon_id "chr16_10428867_10428999_+"; exonnum "11"; txlen "2776";
chr16	ENSEMBL_gcm37	exon	10428867	10428999	0.464296830386322	+	.	gene_id "ENSMUSG00000068663.15"; transcript_id "ENSMUSG00000068663.15_tx_31"; exon_id "chr16_10428867_10428999_+"; exonnum "11"; txlen "2728";
chr16	ENSEMBL_gcm37	exon	10428867	10428999	0.375554237017888	+	.	gene_id "ENSMUSG00000068663.15"; transcript_id "ENSMUSG00000068663.15_tx_32"; exon_id "chr16_10428867_10428999_+"; exonnum "7"; txlen "3346";
chr16	ENSEMBL_gcm37	exon	10428867	10428999	0.375554237017888	+	.	gene_id "ENSMUSG00000068663.15"; transcript_id "ENSMUSG00000068663.15_tx_33"; exon_id "chr16_10428867_10428999_+"; exonnum "7"; txlen "3394";
chr16	ENSEMBL_gcm37	exon	10428867	10428999	0.375554237017888	+	.	gene_id "ENSMUSG00000068663.15"; transcript_id "ENSMUSG00000068663.15_tx_34"; exon_id "chr16_10428867_10428999_+"; exonnum "7"; txlen "3470";
chr16	ENSEMBL_gcm37	exon	10428867	10428999	0.375554237017888	+	.	gene_id "ENSMUSG00000068663.15"; transcript_id "ENSMUSG00000068663.15_tx_35"; exon_id "chr16_10428867_10428999_+"; exonnum "7"; txlen "3518";
chr16	ENSEMBL_gcm37	exon	10428867	10428999	0.361299371410032	+	.	gene_id "ENSMUSG00000068663.15"; transcript_id "ENSMUSG00000068663.15_tx_36"; exon_id "chr16_10428867_10428999_+"; exonnum "2"; txlen "2941";
chr16	ENSEMBL_gcm37	exon	10428867	10428999	0.334526588500738	+	.	gene_id "ENSMUSG00000068663.15"; transcript_id "ENSMUSG00000068663.15_tx_38"; exon_id "chr16_10428867_10428999_+"; exonnum "10"; txlen "2133";
chr16	ENSEMBL_gcm37	exon	10428867	10428999	0.334526588500738	+	.	gene_id "ENSMUSG00000068663.15"; transcript_id "ENSMUSG00000068663.15_tx_39"; exon_id "chr16_10428867_10428999_+"; exonnum "10"; txlen "2085";
chr16	ENSEMBL_gcm37	exon	10428867	10428999	0.329436553359918	+	.	gene_id "ENSMUSG00000068663.15"; transcript_id "ENSMUSG00000068663.15_tx_40"; exon_id "chr16_10428867_10428999_+"; exonnum "11"; txlen "4403";
chr16	ENSEMBL_gcm37	exon	10428867	10428999	0.329436553359918	+	.	gene_id "ENSMUSG00000068663.15"; transcript_id "ENSMUSG00000068663.15_tx_41"; exon_id "chr16_10428867_10428999_+"; exonnum "11"; txlen "4451";
chr16	ENSEMBL_gcm37	exon	10428867	10428999	0.318535883258868	+	.	gene_id "ENSMUSG00000068663.15"; transcript_id "ENSMUSG00000068663.15_tx_42"; exon_id "chr16_10428867_10428999_+"; exonnum "11"; txlen "4329";
chr16	ENSEMBL_gcm37	exon	10428867	10428999	0.318535883258868	+	.	gene_id "ENSMUSG00000068663.15"; transcript_id "ENSMUSG00000068663.15_tx_43"; exon_id "chr16_10428867_10428999_+"; exonnum "11"; txlen "4377";
chr16	ENSEMBL_gcm37	exon	10428867	10428999	0.00979746585945174	+	.	gene_id "ENSMUSG00000068663.15"; transcript_id "ENSMUSG00000068663.15_tx_44"; exon_id "chr16_10428867_10428999_+"; exonnum "11"; txlen "4945";
chr16	ENSEMBL_gcm37	exon	10428867	10428999	0.00979746585945174	+	.	gene_id "ENSMUSG00000068663.15"; transcript_id "ENSMUSG00000068663.15_tx_45"; exon_id "chr16_10428867_10428999_+"; exonnum "11"; txlen "4993";
chr16	ENSEMBL_gcm37	exon	10428867	10428999	8.71067402965925	+	.	gene_id "ENSMUSG00000068663.15"; transcript_id "ENSMUSG00000068663.15_tx_6"; exon_id "chr16_10428867_10428999_+"; exonnum "2"; txlen "835";
chr16	ENSEMBL_gcm37	exon	10428867	10428999	3.28210070631073	+	.	gene_id "ENSMUSG00000068663.15"; transcript_id "ENSMUSG00000068663.15_tx_8"; exon_id "chr16_10428867_10428999_+"; exonnum "7"; txlen "3475";
chr16	ENSEMBL_gcm37	exon	10428867	10428999	3.28210070631073	+	.	gene_id "ENSMUSG00000068663.15"; transcript_id "ENSMUSG00000068663.15_tx_9"; exon_id "chr16_10428867_10428999_+"; exonnum "7"; txlen "3523";
chr16	HAVANA	start_codon	10428875	10428877	0	+	0	gene_id "ENSMUSG00000068663.15"; transcript_id "ENSMUST00000115823.2"; gene_type "protein_coding"; gene_name "Clec16a"; transcript_type "protein_coding"; transcript_name "Clec16a-203"; exon_number 2; exon_id "ENSMUSE00001230948.2"; level 2; protein_id "ENSMUSP00000111489.2"; transcript_support_level "1"; mgi_id "MGI:1921624"; tag "basic"; havana_gene "OTTMUSG00000023673.1"; havana_transcript "OTTMUST00000057781.1";
chr16	HAVANA	CDS	10428875	10428999	0	+	0	gene_id "ENSMUSG00000068663.15"; transcript_id "ENSMUST00000115823.2"; gene_type "protein_coding"; gene_name "Clec16a"; transcript_type "protein_coding"; transcript_name "Clec16a-203"; exon_number 2; exon_id "ENSMUSE00001230948.2"; level 2; protein_id "ENSMUSP00000111489.2"; transcript_support_level "1"; mgi_id "MGI:1921624"; tag "basic"; havana_gene "OTTMUSG00000023673.1"; havana_transcript "OTTMUST00000057781.1";
chr16	ENSEMBL	exon	10432364	10432464	0	+	.	gene_id "ENSMUSG00000068663.15"; transcript_id "ENSMUST00000115824.10"; gene_type "protein_coding"; gene_name "Clec16a"; transcript_type "protein_coding"; transcript_name "Clec16a-204"; exon_number 13; exon_id "ENSMUSE00001273206.2"; level 3; protein_id "ENSMUSP00000111490.4"; transcript_support_level "5"; mgi_id "MGI:1921624"; tag "basic"; tag "Ensembl_canonical"; tag "GENCODE_Primary"; tag "appris_alternative_1"; havana_gene "OTTMUSG00000023673.1";
chr16	ENSEMBL	CDS	10432364	10432464	0	+	1	gene_id "ENSMUSG00000068663.15"; transcript_id "ENSMUST00000115824.10"; gene_type "protein_coding"; gene_name "Clec16a"; transcript_type "protein_coding"; transcript_name "Clec16a-204"; exon_number 13; exon_id "ENSMUSE00001273206.2"; level 3; protein_id "ENSMUSP00000111490.4"; transcript_support_level "5"; mgi_id "MGI:1921624"; tag "basic"; tag "Ensembl_canonical"; tag "GENCODE_Primary"; tag "appris_alternative_1"; havana_gene "OTTMUSG00000023673.1";
chr16	HAVANA	exon	10432364	10432464	0	+	.	gene_id "ENSMUSG00000068663.15"; transcript_id "ENSMUST00000155633.8"; gene_type "protein_coding"; gene_name "Clec16a"; transcript_type "protein_coding"; transcript_name "Clec16a-211"; exon_number 12; exon_id "ENSMUSE00001273206.2"; level 2; protein_id "ENSMUSP00000123189.2"; transcript_support_level "1"; mgi_id "MGI:1921624"; tag "basic"; tag "appris_principal_4"; tag "CCDS"; ccdsid "CCDS57018.1"; havana_gene "OTTMUSG00000023673.1"; havana_transcript "OTTMUST00000057779.1";
chr16	HAVANA	CDS	10432364	10432464	0	+	1	gene_id "ENSMUSG00000068663.15"; transcript_id "ENSMUST00000155633.8"; gene_type "protein_coding"; gene_name "Clec16a"; transcript_type "protein_coding"; transcript_name "Clec16a-211"; exon_number 12; exon_id "ENSMUSE00001273206.2"; level 2; protein_id "ENSMUSP00000123189.2"; transcript_support_level "1"; mgi_id "MGI:1921624"; tag "basic"; tag "appris_principal_4"; tag "CCDS"; ccdsid "CCDS57018.1"; havana_gene "OTTMUSG00000023673.1"; havana_transcript "OTTMUST00000057779.1";
chr16	HAVANA	exon	10432364	10432464	0	+	.	gene_id "ENSMUSG00000068663.15"; transcript_id "ENSMUST00000066345.15"; gene_type "protein_coding"; gene_name "Clec16a"; transcript_type "protein_coding"; transcript_name "Clec16a-202"; exon_number 13; exon_id "ENSMUSE00001273206.2"; level 2; protein_id "ENSMUSP00000065423.8"; transcript_support_level "5"; mgi_id "MGI:1921624"; tag "basic"; tag "appris_alternative_1"; tag "CCDS"; ccdsid "CCDS37253.1"; havana_gene "OTTMUSG00000023673.1"; havana_transcript "OTTMUST00000172308.1";
chr16	HAVANA	CDS	10432364	10432464	0	+	1	gene_id "ENSMUSG00000068663.15"; transcript_id "ENSMUST00000066345.15"; gene_type "protein_coding"; gene_name "Clec16a"; transcript_type "protein_coding"; transcript_name "Clec16a-202"; exon_number 13; exon_id "ENSMUSE00001273206.2"; level 2; protein_id "ENSMUSP00000065423.8"; transcript_support_level "5"; mgi_id "MGI:1921624"; tag "basic"; tag "appris_alternative_1"; tag "CCDS"; ccdsid "CCDS37253.1"; havana_gene "OTTMUSG00000023673.1"; havana_transcript "OTTMUST00000172308.1";
chr16	HAVANA	exon	10432364	10432464	0	+	.	gene_id "ENSMUSG00000068663.15"; transcript_id "ENSMUST00000115827.8"; gene_type "protein_coding"; gene_name "Clec16a"; transcript_type "protein_coding"; transcript_name "Clec16a-205"; exon_number 12; exon_id "ENSMUSE00001273206.2"; level 2; protein_id "ENSMUSP00000111493.2"; transcript_support_level "1"; mgi_id "MGI:1921624"; tag "basic"; havana_gene "OTTMUSG00000023673.1"; havana_transcript "OTTMUST00000057782.1";
chr16	HAVANA	CDS	10432364	10432464	0	+	1	gene_id "ENSMUSG00000068663.15"; transcript_id "ENSMUST00000115827.8"; gene_type "protein_coding"; gene_name "Clec16a"; transcript_type "protein_coding"; transcript_name "Clec16a-205"; exon_number 12; exon_id "ENSMUSE00001273206.2"; level 2; protein_id "ENSMUSP00000111493.2"; transcript_support_level "1"; mgi_id "MGI:1921624"; tag "basic"; havana_gene "OTTMUSG00000023673.1"; havana_transcript "OTTMUST00000057782.1";
chr16	HAVANA	exon	10432364	10432464	0	+	.	gene_id "ENSMUSG00000068663.15"; transcript_id "ENSMUST00000038145.13"; gene_type "protein_coding"; gene_name "Clec16a"; transcript_type "protein_coding"; transcript_name "Clec16a-201"; exon_number 12; exon_id "ENSMUSE00001273206.2"; level 2; protein_id "ENSMUSP00000040267.7"; transcript_support_level "1"; mgi_id "MGI:1921624"; tag "basic"; havana_gene "OTTMUSG00000023673.1"; havana_transcript "OTTMUST00000057783.1";
chr16	HAVANA	CDS	10432364	10432464	0	+	1	gene_id "ENSMUSG00000068663.15"; transcript_id "ENSMUST00000038145.13"; gene_type "protein_coding"; gene_name "Clec16a"; transcript_type "protein_coding"; transcript_name "Clec16a-201"; exon_number 12; exon_id "ENSMUSE00001273206.2"; level 2; protein_id "ENSMUSP00000040267.7"; transcript_support_level "1"; mgi_id "MGI:1921624"; tag "basic"; havana_gene "OTTMUSG00000023673.1"; havana_transcript "OTTMUST00000057783.1";
chr16	HAVANA	exon	10432364	10432464	0	+	.	gene_id "ENSMUSG00000068663.15"; transcript_id "ENSMUST00000115828.9"; gene_type "protein_coding"; gene_name "Clec16a"; transcript_type "nonsense_mediated_decay"; transcript_name "Clec16a-206"; exon_number 12; exon_id "ENSMUSE00001273206.2"; level 2; protein_id "ENSMUSP00000111494.3"; transcript_support_level "1"; mgi_id "MGI:1921624"; havana_gene "OTTMUSG00000023673.1"; havana_transcript "OTTMUST00000057780.1";
chr16	HAVANA	CDS	10432364	10432464	0	+	1	gene_id "ENSMUSG00000068663.15"; transcript_id "ENSMUST00000115828.9"; gene_type "protein_coding"; gene_name "Clec16a"; transcript_type "nonsense_mediated_decay"; transcript_name "Clec16a-206"; exon_number 12; exon_id "ENSMUSE00001273206.2"; level 2; protein_id "ENSMUSP00000111494.3"; transcript_support_level "1"; mgi_id "MGI:1921624"; havana_gene "OTTMUSG00000023673.1"; havana_transcript "OTTMUST00000057780.1";
chr16	HAVANA	exon	10432364	10432464	0	+	.	gene_id "ENSMUSG00000068663.15"; transcript_id "ENSMUST00000115823.2"; gene_type "protein_coding"; gene_name "Clec16a"; transcript_type "protein_coding"; transcript_name "Clec16a-203"; exon_number 3; exon_id "ENSMUSE00001273206.2"; level 2; protein_id "ENSMUSP00000111489.2"; transcript_support_level "1"; mgi_id "MGI:1921624"; tag "basic"; havana_gene "OTTMUSG00000023673.1"; havana_transcript "OTTMUST00000057781.1";
chr16	HAVANA	CDS	10432364	10432464	0	+	1	gene_id "ENSMUSG00000068663.15"; transcript_id "ENSMUST00000115823.2"; gene_type "protein_coding"; gene_name "Clec16a"; transcript_type "protein_coding"; transcript_name "Clec16a-203"; exon_number 3; exon_id "ENSMUSE00001273206.2"; level 2; protein_id "ENSMUSP00000111489.2"; transcript_support_level "1"; mgi_id "MGI:1921624"; tag "basic"; havana_gene "OTTMUSG00000023673.1"; havana_transcript "OTTMUST00000057781.1";
chr16	HAVANA	exon	10432364	10432464	0	+	.	gene_id "ENSMUSG00000068663.15"; transcript_id "ENSMUST00000122856.8"; gene_type "protein_coding"; gene_name "Clec16a"; transcript_type "protein_coding_CDS_not_defined"; transcript_name "Clec16a-207"; exon_number 3; exon_id "ENSMUSE00001302646.2"; level 2; transcript_support_level "3"; mgi_id "MGI:1921624"; havana_gene "OTTMUSG00000023673.1"; havana_transcript "OTTMUST00000057786.1";
chr16	ENSEMBL_gcm37	exon	10432364	10432464	56.9984492997369	+	.	gene_id "ENSMUSG00000068663.15"; transcript_id "ENSMUSG00000068663.15_tx_1"; exon_id "chr16_10432364_10432464_+"; exonnum "12"; txlen "2209";
chr16	ENSEMBL_gcm37	exon	10432364	10432464	1.67257265409941	+	.	gene_id "ENSMUSG00000068663.15"; transcript_id "ENSMUSG00000068663.15_tx_10"; exon_id "chr16_10432364_10432464_+"; exonnum "8"; txlen "3599";
chr16	ENSEMBL_gcm37	exon	10432364	10432464	1.67257265409941	+	.	gene_id "ENSMUSG00000068663.15"; transcript_id "ENSMUSG00000068663.15_tx_11"; exon_id "chr16_10432364_10432464_+"; exonnum "8"; txlen "3647";
chr16	ENSEMBL_gcm37	exon	10432364	10432464	1.11869765893537	+	.	gene_id "ENSMUSG00000068663.15"; transcript_id "ENSMUSG00000068663.15_tx_16"; exon_id "chr16_10432364_10432464_+"; exonnum "12"; txlen "4279";
chr16	ENSEMBL_gcm37	exon	10432364	10432464	1.11869765893537	+	.	gene_id "ENSMUSG00000068663.15"; transcript_id "ENSMUSG00000068663.15_tx_17"; exon_id "chr16_10432364_10432464_+"; exonnum "12"; txlen "4327";
chr16	ENSEMBL_gcm37	exon	10432364	10432464	1.08258847811782	+	.	gene_id "ENSMUSG00000068663.15"; transcript_id "ENSMUSG00000068663.15_tx_18"; exon_id "chr16_10432364_10432464_+"; exonnum "8"; txlen "1441";
chr16	ENSEMBL_gcm37	exon	10432364	10432464	1.08258847811782	+	.	gene_id "ENSMUSG00000068663.15"; transcript_id "ENSMUSG00000068663.15_tx_19"; exon_id "chr16_10432364_10432464_+"; exonnum "8"; txlen "1489";
chr16	ENSEMBL_gcm37	exon	10432364	10432464	56.9866491241629	+	.	gene_id "ENSMUSG00000068663.15"; transcript_id "ENSMUSG00000068663.15_tx_2"; exon_id "chr16_10432364_10432464_+"; exonnum "12"; txlen "2257";
chr16	ENSEMBL_gcm37	exon	10432364	10432464	0.921905607463238	+	.	gene_id "ENSMUSG00000068663.15"; transcript_id "ENSMUSG00000068663.15_tx_21"; exon_id "chr16_10432364_10432464_+"; exonnum "3"; txlen "3109";
chr16	ENSEMBL_gcm37	exon	10432364	10432464	0.711309167127885	+	.	gene_id "ENSMUSG00000068663.15"; transcript_id "ENSMUSG00000068663.15_tx_23"; exon_id "chr16_10432364_10432464_+"; exonnum "11"; txlen "4167";
chr16	ENSEMBL_gcm37	exon	10432364	10432464	0.711309167127885	+	.	gene_id "ENSMUSG00000068663.15"; transcript_id "ENSMUSG00000068663.15_tx_24"; exon_id "chr16_10432364_10432464_+"; exonnum "11"; txlen "4119";
chr16	ENSEMBL_gcm37	exon	10432364	10432464	0.668072325491327	+	.	gene_id "ENSMUSG00000068663.15"; transcript_id "ENSMUSG00000068663.15_tx_25"; exon_id "chr16_10432364_10432464_+"; exonnum "3"; txlen "2985";
chr16	ENSEMBL_gcm37	exon	10432364	10432464	0.665987672428926	+	.	gene_id "ENSMUSG00000068663.15"; transcript_id "ENSMUSG00000068663.15_tx_26"; exon_id "chr16_10432364_10432464_+"; exonnum "12"; txlen "2905";
chr16	ENSEMBL_gcm37	exon	10432364	10432464	0.665987672428926	+	.	gene_id "ENSMUSG00000068663.15"; transcript_id "ENSMUSG00000068663.15_tx_27"; exon_id "chr16_10432364_10432464_+"; exonnum "12"; txlen "2857";
chr16	ENSEMBL_gcm37	exon	10432364	10432464	0.658030698589909	+	.	gene_id "ENSMUSG00000068663.15"; transcript_id "ENSMUSG00000068663.15_tx_28"; exon_id "chr16_10432364_10432464_+"; exonnum "3"; txlen "3070";
chr16	ENSEMBL_gcm37	exon	10432364	10432464	0.464296830386322	+	.	gene_id "ENSMUSG00000068663.15"; transcript_id "ENSMUSG00000068663.15_tx_30"; exon_id "chr16_10432364_10432464_+"; exonnum "12"; txlen "2776";
chr16	ENSEMBL_gcm37	exon	10432364	10432464	0.464296830386322	+	.	gene_id "ENSMUSG00000068663.15"; transcript_id "ENSMUSG00000068663.15_tx_31"; exon_id "chr16_10432364_10432464_+"; exonnum "12"; txlen "2728";
chr16	ENSEMBL_gcm37	exon	10432364	10432464	0.375554237017888	+	.	gene_id "ENSMUSG00000068663.15"; transcript_id "ENSMUSG00000068663.15_tx_32"; exon_id "chr16_10432364_10432464_+"; exonnum "8"; txlen "3346";
chr16	ENSEMBL_gcm37	exon	10432364	10432464	0.375554237017888	+	.	gene_id "ENSMUSG00000068663.15"; transcript_id "ENSMUSG00000068663.15_tx_33"; exon_id "chr16_10432364_10432464_+"; exonnum "8"; txlen "3394";
chr16	ENSEMBL_gcm37	exon	10432364	10432464	0.375554237017888	+	.	gene_id "ENSMUSG00000068663.15"; transcript_id "ENSMUSG00000068663.15_tx_34"; exon_id "chr16_10432364_10432464_+"; exonnum "8"; txlen "3470";
chr16	ENSEMBL_gcm37	exon	10432364	10432464	0.375554237017888	+	.	gene_id "ENSMUSG00000068663.15"; transcript_id "ENSMUSG00000068663.15_tx_35"; exon_id "chr16_10432364_10432464_+"; exonnum "8"; txlen "3518";
chr16	ENSEMBL_gcm37	exon	10432364	10432464	0.361299371410032	+	.	gene_id "ENSMUSG00000068663.15"; transcript_id "ENSMUSG00000068663.15_tx_36"; exon_id "chr16_10432364_10432464_+"; exonnum "3"; txlen "2941";
chr16	ENSEMBL_gcm37	exon	10432364	10432464	0.334526588500738	+	.	gene_id "ENSMUSG00000068663.15"; transcript_id "ENSMUSG00000068663.15_tx_38"; exon_id "chr16_10432364_10432464_+"; exonnum "11"; txlen "2133";
chr16	ENSEMBL_gcm37	exon	10432364	10432464	0.334526588500738	+	.	gene_id "ENSMUSG00000068663.15"; transcript_id "ENSMUSG00000068663.15_tx_39"; exon_id "chr16_10432364_10432464_+"; exonnum "11"; txlen "2085";
chr16	ENSEMBL_gcm37	exon	10432364	10432464	0.329436553359918	+	.	gene_id "ENSMUSG00000068663.15"; transcript_id "ENSMUSG00000068663.15_tx_40"; exon_id "chr16_10432364_10432464_+"; exonnum "12"; txlen "4403";
chr16	ENSEMBL_gcm37	exon	10432364	10432464	0.329436553359918	+	.	gene_id "ENSMUSG00000068663.15"; transcript_id "ENSMUSG00000068663.15_tx_41"; exon_id "chr16_10432364_10432464_+"; exonnum "12"; txlen "4451";
chr16	ENSEMBL_gcm37	exon	10432364	10432464	0.318535883258868	+	.	gene_id "ENSMUSG00000068663.15"; transcript_id "ENSMUSG00000068663.15_tx_42"; exon_id "chr16_10432364_10432464_+"; exonnum "12"; txlen "4329";
chr16	ENSEMBL_gcm37	exon	10432364	10432464	0.318535883258868	+	.	gene_id "ENSMUSG00000068663.15"; transcript_id "ENSMUSG00000068663.15_tx_43"; exon_id "chr16_10432364_10432464_+"; exonnum "12"; txlen "4377";
chr16	ENSEMBL_gcm37	exon	10432364	10432464	0.00979746585945174	+	.	gene_id "ENSMUSG00000068663.15"; transcript_id "ENSMUSG00000068663.15_tx_44"; exon_id "chr16_10432364_10432464_+"; exonnum "12"; txlen "4945";
chr16	ENSEMBL_gcm37	exon	10432364	10432464	0.00979746585945174	+	.	gene_id "ENSMUSG00000068663.15"; transcript_id "ENSMUSG00000068663.15_tx_45"; exon_id "chr16_10432364_10432464_+"; exonnum "12"; txlen "4993";
chr16	ENSEMBL_gcm37	exon	10432364	10432464	8.71067402965925	+	.	gene_id "ENSMUSG00000068663.15"; transcript_id "ENSMUSG00000068663.15_tx_6"; exon_id "chr16_10432364_10432464_+"; exonnum "3"; txlen "835";
chr16	ENSEMBL_gcm37	exon	10432364	10432464	3.28210070631073	+	.	gene_id "ENSMUSG00000068663.15"; transcript_id "ENSMUSG00000068663.15_tx_8"; exon_id "chr16_10432364_10432464_+"; exonnum "8"; txlen "3475";
chr16	ENSEMBL_gcm37	exon	10432364	10432464	3.28210070631073	+	.	gene_id "ENSMUSG00000068663.15"; transcript_id "ENSMUSG00000068663.15_tx_9"; exon_id "chr16_10432364_10432464_+"; exonnum "8"; txlen "3523";
chr16	ENSEMBL	exon	10445243	10445365	0	+	.	gene_id "ENSMUSG00000068663.15"; transcript_id "ENSMUST00000115824.10"; gene_type "protein_coding"; gene_name "Clec16a"; transcript_type "protein_coding"; transcript_name "Clec16a-204"; exon_number 14; exon_id "ENSMUSE00001232235.2"; level 3; protein_id "ENSMUSP00000111490.4"; transcript_support_level "5"; mgi_id "MGI:1921624"; tag "basic"; tag "Ensembl_canonical"; tag "GENCODE_Primary"; tag "appris_alternative_1"; havana_gene "OTTMUSG00000023673.1";
chr16	ENSEMBL	CDS	10445243	10445365	0	+	2	gene_id "ENSMUSG00000068663.15"; transcript_id "ENSMUST00000115824.10"; gene_type "protein_coding"; gene_name "Clec16a"; transcript_type "protein_coding"; transcript_name "Clec16a-204"; exon_number 14; exon_id "ENSMUSE00001232235.2"; level 3; protein_id "ENSMUSP00000111490.4"; transcript_support_level "5"; mgi_id "MGI:1921624"; tag "basic"; tag "Ensembl_canonical"; tag "GENCODE_Primary"; tag "appris_alternative_1"; havana_gene "OTTMUSG00000023673.1";
chr16	HAVANA	exon	10445243	10445365	0	+	.	gene_id "ENSMUSG00000068663.15"; transcript_id "ENSMUST00000155633.8"; gene_type "protein_coding"; gene_name "Clec16a"; transcript_type "protein_coding"; transcript_name "Clec16a-211"; exon_number 13; exon_id "ENSMUSE00001232235.2"; level 2; protein_id "ENSMUSP00000123189.2"; transcript_support_level "1"; mgi_id "MGI:1921624"; tag "basic"; tag "appris_principal_4"; tag "CCDS"; ccdsid "CCDS57018.1"; havana_gene "OTTMUSG00000023673.1"; havana_transcript "OTTMUST00000057779.1";
chr16	HAVANA	CDS	10445243	10445365	0	+	2	gene_id "ENSMUSG00000068663.15"; transcript_id "ENSMUST00000155633.8"; gene_type "protein_coding"; gene_name "Clec16a"; transcript_type "protein_coding"; transcript_name "Clec16a-211"; exon_number 13; exon_id "ENSMUSE00001232235.2"; level 2; protein_id "ENSMUSP00000123189.2"; transcript_support_level "1"; mgi_id "MGI:1921624"; tag "basic"; tag "appris_principal_4"; tag "CCDS"; ccdsid "CCDS57018.1"; havana_gene "OTTMUSG00000023673.1"; havana_transcript "OTTMUST00000057779.1";
chr16	HAVANA	exon	10445243	10445365	0	+	.	gene_id "ENSMUSG00000068663.15"; transcript_id "ENSMUST00000066345.15"; gene_type "protein_coding"; gene_name "Clec16a"; transcript_type "protein_coding"; transcript_name "Clec16a-202"; exon_number 14; exon_id "ENSMUSE00001232235.2"; level 2; protein_id "ENSMUSP00000065423.8"; transcript_support_level "5"; mgi_id "MGI:1921624"; tag "basic"; tag "appris_alternative_1"; tag "CCDS"; ccdsid "CCDS37253.1"; havana_gene "OTTMUSG00000023673.1"; havana_transcript "OTTMUST00000172308.1";
chr16	HAVANA	CDS	10445243	10445365	0	+	2	gene_id "ENSMUSG00000068663.15"; transcript_id "ENSMUST00000066345.15"; gene_type "protein_coding"; gene_name "Clec16a"; transcript_type "protein_coding"; transcript_name "Clec16a-202"; exon_number 14; exon_id "ENSMUSE00001232235.2"; level 2; protein_id "ENSMUSP00000065423.8"; transcript_support_level "5"; mgi_id "MGI:1921624"; tag "basic"; tag "appris_alternative_1"; tag "CCDS"; ccdsid "CCDS37253.1"; havana_gene "OTTMUSG00000023673.1"; havana_transcript "OTTMUST00000172308.1";
chr16	HAVANA	exon	10445243	10445365	0	+	.	gene_id "ENSMUSG00000068663.15"; transcript_id "ENSMUST00000115827.8"; gene_type "protein_coding"; gene_name "Clec16a"; transcript_type "protein_coding"; transcript_name "Clec16a-205"; exon_number 13; exon_id "ENSMUSE00001232235.2"; level 2; protein_id "ENSMUSP00000111493.2"; transcript_support_level "1"; mgi_id "MGI:1921624"; tag "basic"; havana_gene "OTTMUSG00000023673.1"; havana_transcript "OTTMUST00000057782.1";
chr16	HAVANA	CDS	10445243	10445365	0	+	2	gene_id "ENSMUSG00000068663.15"; transcript_id "ENSMUST00000115827.8"; gene_type "protein_coding"; gene_name "Clec16a"; transcript_type "protein_coding"; transcript_name "Clec16a-205"; exon_number 13; exon_id "ENSMUSE00001232235.2"; level 2; protein_id "ENSMUSP00000111493.2"; transcript_support_level "1"; mgi_id "MGI:1921624"; tag "basic"; havana_gene "OTTMUSG00000023673.1"; havana_transcript "OTTMUST00000057782.1";
chr16	HAVANA	exon	10445243	10445365	0	+	.	gene_id "ENSMUSG00000068663.15"; transcript_id "ENSMUST00000038145.13"; gene_type "protein_coding"; gene_name "Clec16a"; transcript_type "protein_coding"; transcript_name "Clec16a-201"; exon_number 13; exon_id "ENSMUSE00001232235.2"; level 2; protein_id "ENSMUSP00000040267.7"; transcript_support_level "1"; mgi_id "MGI:1921624"; tag "basic"; havana_gene "OTTMUSG00000023673.1"; havana_transcript "OTTMUST00000057783.1";
chr16	HAVANA	CDS	10445243	10445365	0	+	2	gene_id "ENSMUSG00000068663.15"; transcript_id "ENSMUST00000038145.13"; gene_type "protein_coding"; gene_name "Clec16a"; transcript_type "protein_coding"; transcript_name "Clec16a-201"; exon_number 13; exon_id "ENSMUSE00001232235.2"; level 2; protein_id "ENSMUSP00000040267.7"; transcript_support_level "1"; mgi_id "MGI:1921624"; tag "basic"; havana_gene "OTTMUSG00000023673.1"; havana_transcript "OTTMUST00000057783.1";
chr16	HAVANA	exon	10445243	10445365	0	+	.	gene_id "ENSMUSG00000068663.15"; transcript_id "ENSMUST00000115828.9"; gene_type "protein_coding"; gene_name "Clec16a"; transcript_type "nonsense_mediated_decay"; transcript_name "Clec16a-206"; exon_number 13; exon_id "ENSMUSE00001232235.2"; level 2; protein_id "ENSMUSP00000111494.3"; transcript_support_level "1"; mgi_id "MGI:1921624"; havana_gene "OTTMUSG00000023673.1"; havana_transcript "OTTMUST00000057780.1";
chr16	HAVANA	CDS	10445243	10445365	0	+	2	gene_id "ENSMUSG00000068663.15"; transcript_id "ENSMUST00000115828.9"; gene_type "protein_coding"; gene_name "Clec16a"; transcript_type "nonsense_mediated_decay"; transcript_name "Clec16a-206"; exon_number 13; exon_id "ENSMUSE00001232235.2"; level 2; protein_id "ENSMUSP00000111494.3"; transcript_support_level "1"; mgi_id "MGI:1921624"; havana_gene "OTTMUSG00000023673.1"; havana_transcript "OTTMUST00000057780.1";
chr16	HAVANA	exon	10445243	10445365	0	+	.	gene_id "ENSMUSG00000068663.15"; transcript_id "ENSMUST00000115823.2"; gene_type "protein_coding"; gene_name "Clec16a"; transcript_type "protein_coding"; transcript_name "Clec16a-203"; exon_number 4; exon_id "ENSMUSE00001232235.2"; level 2; protein_id "ENSMUSP00000111489.2"; transcript_support_level "1"; mgi_id "MGI:1921624"; tag "basic"; havana_gene "OTTMUSG00000023673.1"; havana_transcript "OTTMUST00000057781.1";
chr16	HAVANA	CDS	10445243	10445365	0	+	2	gene_id "ENSMUSG00000068663.15"; transcript_id "ENSMUST00000115823.2"; gene_type "protein_coding"; gene_name "Clec16a"; transcript_type "protein_coding"; transcript_name "Clec16a-203"; exon_number 4; exon_id "ENSMUSE00001232235.2"; level 2; protein_id "ENSMUSP00000111489.2"; transcript_support_level "1"; mgi_id "MGI:1921624"; tag "basic"; havana_gene "OTTMUSG00000023673.1"; havana_transcript "OTTMUST00000057781.1";
chr16	HAVANA	exon	10445243	10445365	0	+	.	gene_id "ENSMUSG00000068663.15"; transcript_id "ENSMUST00000122856.8"; gene_type "protein_coding"; gene_name "Clec16a"; transcript_type "protein_coding_CDS_not_defined"; transcript_name "Clec16a-207"; exon_number 4; exon_id "ENSMUSE00001206262.2"; level 2; transcript_support_level "3"; mgi_id "MGI:1921624"; havana_gene "OTTMUSG00000023673.1"; havana_transcript "OTTMUST00000057786.1";
chr16	ENSEMBL_gcm37	exon	10445243	10445365	56.9984492997369	+	.	gene_id "ENSMUSG00000068663.15"; transcript_id "ENSMUSG00000068663.15_tx_1"; exon_id "chr16_10445243_10445365_+"; exonnum "13"; txlen "2209";
chr16	ENSEMBL_gcm37	exon	10445243	10445365	1.67257265409941	+	.	gene_id "ENSMUSG00000068663.15"; transcript_id "ENSMUSG00000068663.15_tx_10"; exon_id "chr16_10445243_10445365_+"; exonnum "9"; txlen "3599";
chr16	ENSEMBL_gcm37	exon	10445243	10445365	1.67257265409941	+	.	gene_id "ENSMUSG00000068663.15"; transcript_id "ENSMUSG00000068663.15_tx_11"; exon_id "chr16_10445243_10445365_+"; exonnum "9"; txlen "3647";
chr16	ENSEMBL_gcm37	exon	10445243	10445365	1.11869765893537	+	.	gene_id "ENSMUSG00000068663.15"; transcript_id "ENSMUSG00000068663.15_tx_16"; exon_id "chr16_10445243_10445365_+"; exonnum "13"; txlen "4279";
chr16	ENSEMBL_gcm37	exon	10445243	10445365	1.11869765893537	+	.	gene_id "ENSMUSG00000068663.15"; transcript_id "ENSMUSG00000068663.15_tx_17"; exon_id "chr16_10445243_10445365_+"; exonnum "13"; txlen "4327";
chr16	ENSEMBL_gcm37	exon	10445243	10445365	1.08258847811782	+	.	gene_id "ENSMUSG00000068663.15"; transcript_id "ENSMUSG00000068663.15_tx_18"; exon_id "chr16_10445243_10445365_+"; exonnum "9"; txlen "1441";
chr16	ENSEMBL_gcm37	exon	10445243	10445365	1.08258847811782	+	.	gene_id "ENSMUSG00000068663.15"; transcript_id "ENSMUSG00000068663.15_tx_19"; exon_id "chr16_10445243_10445365_+"; exonnum "9"; txlen "1489";
chr16	ENSEMBL_gcm37	exon	10445243	10445365	56.9866491241629	+	.	gene_id "ENSMUSG00000068663.15"; transcript_id "ENSMUSG00000068663.15_tx_2"; exon_id "chr16_10445243_10445365_+"; exonnum "13"; txlen "2257";
chr16	ENSEMBL_gcm37	exon	10445243	10445365	0.921905607463238	+	.	gene_id "ENSMUSG00000068663.15"; transcript_id "ENSMUSG00000068663.15_tx_21"; exon_id "chr16_10445243_10445365_+"; exonnum "4"; txlen "3109";
chr16	ENSEMBL_gcm37	exon	10445243	10445365	0.711309167127885	+	.	gene_id "ENSMUSG00000068663.15"; transcript_id "ENSMUSG00000068663.15_tx_23"; exon_id "chr16_10445243_10445365_+"; exonnum "12"; txlen "4167";
chr16	ENSEMBL_gcm37	exon	10445243	10445365	0.711309167127885	+	.	gene_id "ENSMUSG00000068663.15"; transcript_id "ENSMUSG00000068663.15_tx_24"; exon_id "chr16_10445243_10445365_+"; exonnum "12"; txlen "4119";
chr16	ENSEMBL_gcm37	exon	10445243	10445365	0.668072325491327	+	.	gene_id "ENSMUSG00000068663.15"; transcript_id "ENSMUSG00000068663.15_tx_25"; exon_id "chr16_10445243_10445365_+"; exonnum "4"; txlen "2985";
chr16	ENSEMBL_gcm37	exon	10445243	10445365	0.665987672428926	+	.	gene_id "ENSMUSG00000068663.15"; transcript_id "ENSMUSG00000068663.15_tx_26"; exon_id "chr16_10445243_10445365_+"; exonnum "13"; txlen "2905";
chr16	ENSEMBL_gcm37	exon	10445243	10445365	0.665987672428926	+	.	gene_id "ENSMUSG00000068663.15"; transcript_id "ENSMUSG00000068663.15_tx_27"; exon_id "chr16_10445243_10445365_+"; exonnum "13"; txlen "2857";
chr16	ENSEMBL_gcm37	exon	10445243	10445365	0.658030698589909	+	.	gene_id "ENSMUSG00000068663.15"; transcript_id "ENSMUSG00000068663.15_tx_28"; exon_id "chr16_10445243_10445365_+"; exonnum "4"; txlen "3070";
chr16	ENSEMBL_gcm37	exon	10445243	10445365	0.464296830386322	+	.	gene_id "ENSMUSG00000068663.15"; transcript_id "ENSMUSG00000068663.15_tx_30"; exon_id "chr16_10445243_10445365_+"; exonnum "13"; txlen "2776";
chr16	ENSEMBL_gcm37	exon	10445243	10445365	0.464296830386322	+	.	gene_id "ENSMUSG00000068663.15"; transcript_id "ENSMUSG00000068663.15_tx_31"; exon_id "chr16_10445243_10445365_+"; exonnum "13"; txlen "2728";
chr16	ENSEMBL_gcm37	exon	10445243	10445365	0.375554237017888	+	.	gene_id "ENSMUSG00000068663.15"; transcript_id "ENSMUSG00000068663.15_tx_32"; exon_id "chr16_10445243_10445365_+"; exonnum "9"; txlen "3346";
chr16	ENSEMBL_gcm37	exon	10445243	10445365	0.375554237017888	+	.	gene_id "ENSMUSG00000068663.15"; transcript_id "ENSMUSG00000068663.15_tx_33"; exon_id "chr16_10445243_10445365_+"; exonnum "9"; txlen "3394";
chr16	ENSEMBL_gcm37	exon	10445243	10445365	0.375554237017888	+	.	gene_id "ENSMUSG00000068663.15"; transcript_id "ENSMUSG00000068663.15_tx_34"; exon_id "chr16_10445243_10445365_+"; exonnum "9"; txlen "3470";
chr16	ENSEMBL_gcm37	exon	10445243	10445365	0.375554237017888	+	.	gene_id "ENSMUSG00000068663.15"; transcript_id "ENSMUSG00000068663.15_tx_35"; exon_id "chr16_10445243_10445365_+"; exonnum "9"; txlen "3518";
chr16	ENSEMBL_gcm37	exon	10445243	10445365	0.361299371410032	+	.	gene_id "ENSMUSG00000068663.15"; transcript_id "ENSMUSG00000068663.15_tx_36"; exon_id "chr16_10445243_10445365_+"; exonnum "4"; txlen "2941";
chr16	ENSEMBL_gcm37	exon	10445243	10445365	0.334526588500738	+	.	gene_id "ENSMUSG00000068663.15"; transcript_id "ENSMUSG00000068663.15_tx_38"; exon_id "chr16_10445243_10445365_+"; exonnum "12"; txlen "2133";
chr16	ENSEMBL_gcm37	exon	10445243	10445365	0.334526588500738	+	.	gene_id "ENSMUSG00000068663.15"; transcript_id "ENSMUSG00000068663.15_tx_39"; exon_id "chr16_10445243_10445365_+"; exonnum "12"; txlen "2085";
chr16	ENSEMBL_gcm37	exon	10445243	10445365	0.329436553359918	+	.	gene_id "ENSMUSG00000068663.15"; transcript_id "ENSMUSG00000068663.15_tx_40"; exon_id "chr16_10445243_10445365_+"; exonnum "13"; txlen "4403";
chr16	ENSEMBL_gcm37	exon	10445243	10445365	0.329436553359918	+	.	gene_id "ENSMUSG00000068663.15"; transcript_id "ENSMUSG00000068663.15_tx_41"; exon_id "chr16_10445243_10445365_+"; exonnum "13"; txlen "4451";
chr16	ENSEMBL_gcm37	exon	10445243	10445365	0.318535883258868	+	.	gene_id "ENSMUSG00000068663.15"; transcript_id "ENSMUSG00000068663.15_tx_42"; exon_id "chr16_10445243_10445365_+"; exonnum "13"; txlen "4329";
chr16	ENSEMBL_gcm37	exon	10445243	10445365	0.318535883258868	+	.	gene_id "ENSMUSG00000068663.15"; transcript_id "ENSMUSG00000068663.15_tx_43"; exon_id "chr16_10445243_10445365_+"; exonnum "13"; txlen "4377";
chr16	ENSEMBL_gcm37	exon	10445243	10445365	0.00979746585945174	+	.	gene_id "ENSMUSG00000068663.15"; transcript_id "ENSMUSG00000068663.15_tx_44"; exon_id "chr16_10445243_10445365_+"; exonnum "13"; txlen "4945";
chr16	ENSEMBL_gcm37	exon	10445243	10445365	0.00979746585945174	+	.	gene_id "ENSMUSG00000068663.15"; transcript_id "ENSMUSG00000068663.15_tx_45"; exon_id "chr16_10445243_10445365_+"; exonnum "13"; txlen "4993";
chr16	ENSEMBL_gcm37	exon	10445243	10445365	8.71067402965925	+	.	gene_id "ENSMUSG00000068663.15"; transcript_id "ENSMUSG00000068663.15_tx_6"; exon_id "chr16_10445243_10445365_+"; exonnum "4"; txlen "835";
chr16	ENSEMBL_gcm37	exon	10445243	10445365	3.28210070631073	+	.	gene_id "ENSMUSG00000068663.15"; transcript_id "ENSMUSG00000068663.15_tx_8"; exon_id "chr16_10445243_10445365_+"; exonnum "9"; txlen "3475";
chr16	ENSEMBL_gcm37	exon	10445243	10445365	3.28210070631073	+	.	gene_id "ENSMUSG00000068663.15"; transcript_id "ENSMUSG00000068663.15_tx_9"; exon_id "chr16_10445243_10445365_+"; exonnum "9"; txlen "3523";
chr16	ENSEMBL	exon	10447909	10448018	0	+	.	gene_id "ENSMUSG00000068663.15"; transcript_id "ENSMUST00000115824.10"; gene_type "protein_coding"; gene_name "Clec16a"; transcript_type "protein_coding"; transcript_name "Clec16a-204"; exon_number 15; exon_id "ENSMUSE00001246639.2"; level 3; protein_id "ENSMUSP00000111490.4"; transcript_support_level "5"; mgi_id "MGI:1921624"; tag "basic"; tag "Ensembl_canonical"; tag "GENCODE_Primary"; tag "appris_alternative_1"; havana_gene "OTTMUSG00000023673.1";
chr16	ENSEMBL	CDS	10447909	10448018	0	+	2	gene_id "ENSMUSG00000068663.15"; transcript_id "ENSMUST00000115824.10"; gene_type "protein_coding"; gene_name "Clec16a"; transcript_type "protein_coding"; transcript_name "Clec16a-204"; exon_number 15; exon_id "ENSMUSE00001246639.2"; level 3; protein_id "ENSMUSP00000111490.4"; transcript_support_level "5"; mgi_id "MGI:1921624"; tag "basic"; tag "Ensembl_canonical"; tag "GENCODE_Primary"; tag "appris_alternative_1"; havana_gene "OTTMUSG00000023673.1";
chr16	HAVANA	exon	10447909	10448018	0	+	.	gene_id "ENSMUSG00000068663.15"; transcript_id "ENSMUST00000155633.8"; gene_type "protein_coding"; gene_name "Clec16a"; transcript_type "protein_coding"; transcript_name "Clec16a-211"; exon_number 14; exon_id "ENSMUSE00001246639.2"; level 2; protein_id "ENSMUSP00000123189.2"; transcript_support_level "1"; mgi_id "MGI:1921624"; tag "basic"; tag "appris_principal_4"; tag "CCDS"; ccdsid "CCDS57018.1"; havana_gene "OTTMUSG00000023673.1"; havana_transcript "OTTMUST00000057779.1";
chr16	HAVANA	CDS	10447909	10448018	0	+	2	gene_id "ENSMUSG00000068663.15"; transcript_id "ENSMUST00000155633.8"; gene_type "protein_coding"; gene_name "Clec16a"; transcript_type "protein_coding"; transcript_name "Clec16a-211"; exon_number 14; exon_id "ENSMUSE00001246639.2"; level 2; protein_id "ENSMUSP00000123189.2"; transcript_support_level "1"; mgi_id "MGI:1921624"; tag "basic"; tag "appris_principal_4"; tag "CCDS"; ccdsid "CCDS57018.1"; havana_gene "OTTMUSG00000023673.1"; havana_transcript "OTTMUST00000057779.1";
chr16	HAVANA	exon	10447909	10448018	0	+	.	gene_id "ENSMUSG00000068663.15"; transcript_id "ENSMUST00000066345.15"; gene_type "protein_coding"; gene_name "Clec16a"; transcript_type "protein_coding"; transcript_name "Clec16a-202"; exon_number 15; exon_id "ENSMUSE00001246639.2"; level 2; protein_id "ENSMUSP00000065423.8"; transcript_support_level "5"; mgi_id "MGI:1921624"; tag "basic"; tag "appris_alternative_1"; tag "CCDS"; ccdsid "CCDS37253.1"; havana_gene "OTTMUSG00000023673.1"; havana_transcript "OTTMUST00000172308.1";
chr16	HAVANA	CDS	10447909	10448018	0	+	2	gene_id "ENSMUSG00000068663.15"; transcript_id "ENSMUST00000066345.15"; gene_type "protein_coding"; gene_name "Clec16a"; transcript_type "protein_coding"; transcript_name "Clec16a-202"; exon_number 15; exon_id "ENSMUSE00001246639.2"; level 2; protein_id "ENSMUSP00000065423.8"; transcript_support_level "5"; mgi_id "MGI:1921624"; tag "basic"; tag "appris_alternative_1"; tag "CCDS"; ccdsid "CCDS37253.1"; havana_gene "OTTMUSG00000023673.1"; havana_transcript "OTTMUST00000172308.1";
chr16	HAVANA	exon	10447909	10448018	0	+	.	gene_id "ENSMUSG00000068663.15"; transcript_id "ENSMUST00000115827.8"; gene_type "protein_coding"; gene_name "Clec16a"; transcript_type "protein_coding"; transcript_name "Clec16a-205"; exon_number 14; exon_id "ENSMUSE00001246639.2"; level 2; protein_id "ENSMUSP00000111493.2"; transcript_support_level "1"; mgi_id "MGI:1921624"; tag "basic"; havana_gene "OTTMUSG00000023673.1"; havana_transcript "OTTMUST00000057782.1";
chr16	HAVANA	CDS	10447909	10448018	0	+	2	gene_id "ENSMUSG00000068663.15"; transcript_id "ENSMUST00000115827.8"; gene_type "protein_coding"; gene_name "Clec16a"; transcript_type "protein_coding"; transcript_name "Clec16a-205"; exon_number 14; exon_id "ENSMUSE00001246639.2"; level 2; protein_id "ENSMUSP00000111493.2"; transcript_support_level "1"; mgi_id "MGI:1921624"; tag "basic"; havana_gene "OTTMUSG00000023673.1"; havana_transcript "OTTMUST00000057782.1";
chr16	HAVANA	exon	10447909	10448018	0	+	.	gene_id "ENSMUSG00000068663.15"; transcript_id "ENSMUST00000038145.13"; gene_type "protein_coding"; gene_name "Clec16a"; transcript_type "protein_coding"; transcript_name "Clec16a-201"; exon_number 14; exon_id "ENSMUSE00001246639.2"; level 2; protein_id "ENSMUSP00000040267.7"; transcript_support_level "1"; mgi_id "MGI:1921624"; tag "basic"; havana_gene "OTTMUSG00000023673.1"; havana_transcript "OTTMUST00000057783.1";
chr16	HAVANA	CDS	10447909	10448018	0	+	2	gene_id "ENSMUSG00000068663.15"; transcript_id "ENSMUST00000038145.13"; gene_type "protein_coding"; gene_name "Clec16a"; transcript_type "protein_coding"; transcript_name "Clec16a-201"; exon_number 14; exon_id "ENSMUSE00001246639.2"; level 2; protein_id "ENSMUSP00000040267.7"; transcript_support_level "1"; mgi_id "MGI:1921624"; tag "basic"; havana_gene "OTTMUSG00000023673.1"; havana_transcript "OTTMUST00000057783.1";
chr16	HAVANA	exon	10447909	10448018	0	+	.	gene_id "ENSMUSG00000068663.15"; transcript_id "ENSMUST00000115828.9"; gene_type "protein_coding"; gene_name "Clec16a"; transcript_type "nonsense_mediated_decay"; transcript_name "Clec16a-206"; exon_number 14; exon_id "ENSMUSE00001246639.2"; level 2; protein_id "ENSMUSP00000111494.3"; transcript_support_level "1"; mgi_id "MGI:1921624"; havana_gene "OTTMUSG00000023673.1"; havana_transcript "OTTMUST00000057780.1";
chr16	HAVANA	CDS	10447909	10448018	0	+	2	gene_id "ENSMUSG00000068663.15"; transcript_id "ENSMUST00000115828.9"; gene_type "protein_coding"; gene_name "Clec16a"; transcript_type "nonsense_mediated_decay"; transcript_name "Clec16a-206"; exon_number 14; exon_id "ENSMUSE00001246639.2"; level 2; protein_id "ENSMUSP00000111494.3"; transcript_support_level "1"; mgi_id "MGI:1921624"; havana_gene "OTTMUSG00000023673.1"; havana_transcript "OTTMUST00000057780.1";
chr16	HAVANA	exon	10447909	10448018	0	+	.	gene_id "ENSMUSG00000068663.15"; transcript_id "ENSMUST00000115823.2"; gene_type "protein_coding"; gene_name "Clec16a"; transcript_type "protein_coding"; transcript_name "Clec16a-203"; exon_number 5; exon_id "ENSMUSE00001246639.2"; level 2; protein_id "ENSMUSP00000111489.2"; transcript_support_level "1"; mgi_id "MGI:1921624"; tag "basic"; havana_gene "OTTMUSG00000023673.1"; havana_transcript "OTTMUST00000057781.1";
chr16	HAVANA	CDS	10447909	10448018	0	+	2	gene_id "ENSMUSG00000068663.15"; transcript_id "ENSMUST00000115823.2"; gene_type "protein_coding"; gene_name "Clec16a"; transcript_type "protein_coding"; transcript_name "Clec16a-203"; exon_number 5; exon_id "ENSMUSE00001246639.2"; level 2; protein_id "ENSMUSP00000111489.2"; transcript_support_level "1"; mgi_id "MGI:1921624"; tag "basic"; havana_gene "OTTMUSG00000023673.1"; havana_transcript "OTTMUST00000057781.1";
chr16	HAVANA	exon	10447909	10448018	0	+	.	gene_id "ENSMUSG00000068663.15"; transcript_id "ENSMUST00000122856.8"; gene_type "protein_coding"; gene_name "Clec16a"; transcript_type "protein_coding_CDS_not_defined"; transcript_name "Clec16a-207"; exon_number 5; exon_id "ENSMUSE00001311147.2"; level 2; transcript_support_level "3"; mgi_id "MGI:1921624"; havana_gene "OTTMUSG00000023673.1"; havana_transcript "OTTMUST00000057786.1";
chr16	ENSEMBL_gcm37	exon	10447909	10448018	56.9984492997369	+	.	gene_id "ENSMUSG00000068663.15"; transcript_id "ENSMUSG00000068663.15_tx_1"; exon_id "chr16_10447909_10448018_+"; exonnum "14"; txlen "2209";
chr16	ENSEMBL_gcm37	exon	10447909	10448018	1.67257265409941	+	.	gene_id "ENSMUSG00000068663.15"; transcript_id "ENSMUSG00000068663.15_tx_10"; exon_id "chr16_10447909_10448018_+"; exonnum "10"; txlen "3599";
chr16	ENSEMBL_gcm37	exon	10447909	10448018	1.67257265409941	+	.	gene_id "ENSMUSG00000068663.15"; transcript_id "ENSMUSG00000068663.15_tx_11"; exon_id "chr16_10447909_10448018_+"; exonnum "10"; txlen "3647";
chr16	ENSEMBL_gcm37	exon	10447909	10448018	1.11869765893537	+	.	gene_id "ENSMUSG00000068663.15"; transcript_id "ENSMUSG00000068663.15_tx_16"; exon_id "chr16_10447909_10448018_+"; exonnum "14"; txlen "4279";
chr16	ENSEMBL_gcm37	exon	10447909	10448018	1.11869765893537	+	.	gene_id "ENSMUSG00000068663.15"; transcript_id "ENSMUSG00000068663.15_tx_17"; exon_id "chr16_10447909_10448018_+"; exonnum "14"; txlen "4327";
chr16	ENSEMBL_gcm37	exon	10447909	10448018	1.08258847811782	+	.	gene_id "ENSMUSG00000068663.15"; transcript_id "ENSMUSG00000068663.15_tx_18"; exon_id "chr16_10447909_10448018_+"; exonnum "10"; txlen "1441";
chr16	ENSEMBL_gcm37	exon	10447909	10448018	1.08258847811782	+	.	gene_id "ENSMUSG00000068663.15"; transcript_id "ENSMUSG00000068663.15_tx_19"; exon_id "chr16_10447909_10448018_+"; exonnum "10"; txlen "1489";
chr16	ENSEMBL_gcm37	exon	10447909	10448018	56.9866491241629	+	.	gene_id "ENSMUSG00000068663.15"; transcript_id "ENSMUSG00000068663.15_tx_2"; exon_id "chr16_10447909_10448018_+"; exonnum "14"; txlen "2257";
chr16	ENSEMBL_gcm37	exon	10447909	10448018	0.921905607463238	+	.	gene_id "ENSMUSG00000068663.15"; transcript_id "ENSMUSG00000068663.15_tx_21"; exon_id "chr16_10447909_10448018_+"; exonnum "5"; txlen "3109";
chr16	ENSEMBL_gcm37	exon	10447909	10448018	0.711309167127885	+	.	gene_id "ENSMUSG00000068663.15"; transcript_id "ENSMUSG00000068663.15_tx_23"; exon_id "chr16_10447909_10448018_+"; exonnum "13"; txlen "4167";
chr16	ENSEMBL_gcm37	exon	10447909	10448018	0.711309167127885	+	.	gene_id "ENSMUSG00000068663.15"; transcript_id "ENSMUSG00000068663.15_tx_24"; exon_id "chr16_10447909_10448018_+"; exonnum "13"; txlen "4119";
chr16	ENSEMBL_gcm37	exon	10447909	10448018	0.668072325491327	+	.	gene_id "ENSMUSG00000068663.15"; transcript_id "ENSMUSG00000068663.15_tx_25"; exon_id "chr16_10447909_10448018_+"; exonnum "5"; txlen "2985";
chr16	ENSEMBL_gcm37	exon	10447909	10448018	0.665987672428926	+	.	gene_id "ENSMUSG00000068663.15"; transcript_id "ENSMUSG00000068663.15_tx_26"; exon_id "chr16_10447909_10448018_+"; exonnum "14"; txlen "2905";
chr16	ENSEMBL_gcm37	exon	10447909	10448018	0.665987672428926	+	.	gene_id "ENSMUSG00000068663.15"; transcript_id "ENSMUSG00000068663.15_tx_27"; exon_id "chr16_10447909_10448018_+"; exonnum "14"; txlen "2857";
chr16	ENSEMBL_gcm37	exon	10447909	10448018	0.658030698589909	+	.	gene_id "ENSMUSG00000068663.15"; transcript_id "ENSMUSG00000068663.15_tx_28"; exon_id "chr16_10447909_10448018_+"; exonnum "5"; txlen "3070";
chr16	ENSEMBL_gcm37	exon	10447909	10448018	0.464296830386322	+	.	gene_id "ENSMUSG00000068663.15"; transcript_id "ENSMUSG00000068663.15_tx_30"; exon_id "chr16_10447909_10448018_+"; exonnum "14"; txlen "2776";
chr16	ENSEMBL_gcm37	exon	10447909	10448018	0.464296830386322	+	.	gene_id "ENSMUSG00000068663.15"; transcript_id "ENSMUSG00000068663.15_tx_31"; exon_id "chr16_10447909_10448018_+"; exonnum "14"; txlen "2728";
chr16	ENSEMBL_gcm37	exon	10447909	10448018	0.375554237017888	+	.	gene_id "ENSMUSG00000068663.15"; transcript_id "ENSMUSG00000068663.15_tx_32"; exon_id "chr16_10447909_10448018_+"; exonnum "10"; txlen "3346";
chr16	ENSEMBL_gcm37	exon	10447909	10448018	0.375554237017888	+	.	gene_id "ENSMUSG00000068663.15"; transcript_id "ENSMUSG00000068663.15_tx_33"; exon_id "chr16_10447909_10448018_+"; exonnum "10"; txlen "3394";
chr16	ENSEMBL_gcm37	exon	10447909	10448018	0.375554237017888	+	.	gene_id "ENSMUSG00000068663.15"; transcript_id "ENSMUSG00000068663.15_tx_34"; exon_id "chr16_10447909_10448018_+"; exonnum "10"; txlen "3470";
chr16	ENSEMBL_gcm37	exon	10447909	10448018	0.375554237017888	+	.	gene_id "ENSMUSG00000068663.15"; transcript_id "ENSMUSG00000068663.15_tx_35"; exon_id "chr16_10447909_10448018_+"; exonnum "10"; txlen "3518";
chr16	ENSEMBL_gcm37	exon	10447909	10448018	0.361299371410032	+	.	gene_id "ENSMUSG00000068663.15"; transcript_id "ENSMUSG00000068663.15_tx_36"; exon_id "chr16_10447909_10448018_+"; exonnum "5"; txlen "2941";
chr16	ENSEMBL_gcm37	exon	10447909	10448018	0.334526588500738	+	.	gene_id "ENSMUSG00000068663.15"; transcript_id "ENSMUSG00000068663.15_tx_38"; exon_id "chr16_10447909_10448018_+"; exonnum "13"; txlen "2133";
chr16	ENSEMBL_gcm37	exon	10447909	10448018	0.334526588500738	+	.	gene_id "ENSMUSG00000068663.15"; transcript_id "ENSMUSG00000068663.15_tx_39"; exon_id "chr16_10447909_10448018_+"; exonnum "13"; txlen "2085";
chr16	ENSEMBL_gcm37	exon	10447909	10448018	0.329436553359918	+	.	gene_id "ENSMUSG00000068663.15"; transcript_id "ENSMUSG00000068663.15_tx_40"; exon_id "chr16_10447909_10448018_+"; exonnum "14"; txlen "4403";
chr16	ENSEMBL_gcm37	exon	10447909	10448018	0.329436553359918	+	.	gene_id "ENSMUSG00000068663.15"; transcript_id "ENSMUSG00000068663.15_tx_41"; exon_id "chr16_10447909_10448018_+"; exonnum "14"; txlen "4451";
chr16	ENSEMBL_gcm37	exon	10447909	10448018	0.318535883258868	+	.	gene_id "ENSMUSG00000068663.15"; transcript_id "ENSMUSG00000068663.15_tx_42"; exon_id "chr16_10447909_10448018_+"; exonnum "14"; txlen "4329";
chr16	ENSEMBL_gcm37	exon	10447909	10448018	0.318535883258868	+	.	gene_id "ENSMUSG00000068663.15"; transcript_id "ENSMUSG00000068663.15_tx_43"; exon_id "chr16_10447909_10448018_+"; exonnum "14"; txlen "4377";
chr16	ENSEMBL_gcm37	exon	10447909	10448018	0.00979746585945174	+	.	gene_id "ENSMUSG00000068663.15"; transcript_id "ENSMUSG00000068663.15_tx_44"; exon_id "chr16_10447909_10448018_+"; exonnum "14"; txlen "4945";
chr16	ENSEMBL_gcm37	exon	10447909	10448018	0.00979746585945174	+	.	gene_id "ENSMUSG00000068663.15"; transcript_id "ENSMUSG00000068663.15_tx_45"; exon_id "chr16_10447909_10448018_+"; exonnum "14"; txlen "4993";
chr16	ENSEMBL_gcm37	exon	10447909	10448018	8.71067402965925	+	.	gene_id "ENSMUSG00000068663.15"; transcript_id "ENSMUSG00000068663.15_tx_6"; exon_id "chr16_10447909_10448018_+"; exonnum "5"; txlen "835";
chr16	ENSEMBL_gcm37	exon	10447909	10448018	3.28210070631073	+	.	gene_id "ENSMUSG00000068663.15"; transcript_id "ENSMUSG00000068663.15_tx_8"; exon_id "chr16_10447909_10448018_+"; exonnum "10"; txlen "3475";
chr16	ENSEMBL_gcm37	exon	10447909	10448018	3.28210070631073	+	.	gene_id "ENSMUSG00000068663.15"; transcript_id "ENSMUSG00000068663.15_tx_9"; exon_id "chr16_10447909_10448018_+"; exonnum "10"; txlen "3523";
chr16	HAVANA	exon	10447924	10448018	0	+	.	gene_id "ENSMUSG00000068663.15"; transcript_id "ENSMUST00000145866.2"; gene_type "protein_coding"; gene_name "Clec16a"; transcript_type "protein_coding_CDS_not_defined"; transcript_name "Clec16a-209"; exon_number 1; exon_id "ENSMUSE00000787815.2"; level 2; transcript_support_level "3"; mgi_id "MGI:1921624"; havana_gene "OTTMUSG00000023673.1"; havana_transcript "OTTMUST00000057787.1";
chr16	HAVANA	transcript	10447924	10459354	0	+	.	gene_id "ENSMUSG00000068663.15"; transcript_id "ENSMUST00000145866.2"; gene_type "protein_coding"; gene_name "Clec16a"; transcript_type "protein_coding_CDS_not_defined"; transcript_name "Clec16a-209"; level 2; transcript_support_level "3"; mgi_id "MGI:1921624"; havana_gene "OTTMUSG00000023673.1"; havana_transcript "OTTMUST00000057787.1";
chr16	ENSEMBL	exon	10448621	10448665	0	+	.	gene_id "ENSMUSG00000068663.15"; transcript_id "ENSMUST00000115824.10"; gene_type "protein_coding"; gene_name "Clec16a"; transcript_type "protein_coding"; transcript_name "Clec16a-204"; exon_number 16; exon_id "ENSMUSE00001284980.2"; level 3; protein_id "ENSMUSP00000111490.4"; transcript_support_level "5"; mgi_id "MGI:1921624"; tag "basic"; tag "Ensembl_canonical"; tag "GENCODE_Primary"; tag "appris_alternative_1"; havana_gene "OTTMUSG00000023673.1";
chr16	ENSEMBL	CDS	10448621	10448665	0	+	0	gene_id "ENSMUSG00000068663.15"; transcript_id "ENSMUST00000115824.10"; gene_type "protein_coding"; gene_name "Clec16a"; transcript_type "protein_coding"; transcript_name "Clec16a-204"; exon_number 16; exon_id "ENSMUSE00001284980.2"; level 3; protein_id "ENSMUSP00000111490.4"; transcript_support_level "5"; mgi_id "MGI:1921624"; tag "basic"; tag "Ensembl_canonical"; tag "GENCODE_Primary"; tag "appris_alternative_1"; havana_gene "OTTMUSG00000023673.1";
chr16	HAVANA	exon	10448621	10448665	0	+	.	gene_id "ENSMUSG00000068663.15"; transcript_id "ENSMUST00000155633.8"; gene_type "protein_coding"; gene_name "Clec16a"; transcript_type "protein_coding"; transcript_name "Clec16a-211"; exon_number 15; exon_id "ENSMUSE00001284980.2"; level 2; protein_id "ENSMUSP00000123189.2"; transcript_support_level "1"; mgi_id "MGI:1921624"; tag "basic"; tag "appris_principal_4"; tag "CCDS"; ccdsid "CCDS57018.1"; havana_gene "OTTMUSG00000023673.1"; havana_transcript "OTTMUST00000057779.1";
chr16	HAVANA	CDS	10448621	10448665	0	+	0	gene_id "ENSMUSG00000068663.15"; transcript_id "ENSMUST00000155633.8"; gene_type "protein_coding"; gene_name "Clec16a"; transcript_type "protein_coding"; transcript_name "Clec16a-211"; exon_number 15; exon_id "ENSMUSE00001284980.2"; level 2; protein_id "ENSMUSP00000123189.2"; transcript_support_level "1"; mgi_id "MGI:1921624"; tag "basic"; tag "appris_principal_4"; tag "CCDS"; ccdsid "CCDS57018.1"; havana_gene "OTTMUSG00000023673.1"; havana_transcript "OTTMUST00000057779.1";
chr16	HAVANA	exon	10448621	10448665	0	+	.	gene_id "ENSMUSG00000068663.15"; transcript_id "ENSMUST00000066345.15"; gene_type "protein_coding"; gene_name "Clec16a"; transcript_type "protein_coding"; transcript_name "Clec16a-202"; exon_number 16; exon_id "ENSMUSE00001284980.2"; level 2; protein_id "ENSMUSP00000065423.8"; transcript_support_level "5"; mgi_id "MGI:1921624"; tag "basic"; tag "appris_alternative_1"; tag "CCDS"; ccdsid "CCDS37253.1"; havana_gene "OTTMUSG00000023673.1"; havana_transcript "OTTMUST00000172308.1";
chr16	HAVANA	CDS	10448621	10448665	0	+	0	gene_id "ENSMUSG00000068663.15"; transcript_id "ENSMUST00000066345.15"; gene_type "protein_coding"; gene_name "Clec16a"; transcript_type "protein_coding"; transcript_name "Clec16a-202"; exon_number 16; exon_id "ENSMUSE00001284980.2"; level 2; protein_id "ENSMUSP00000065423.8"; transcript_support_level "5"; mgi_id "MGI:1921624"; tag "basic"; tag "appris_alternative_1"; tag "CCDS"; ccdsid "CCDS37253.1"; havana_gene "OTTMUSG00000023673.1"; havana_transcript "OTTMUST00000172308.1";
chr16	HAVANA	exon	10448621	10448665	0	+	.	gene_id "ENSMUSG00000068663.15"; transcript_id "ENSMUST00000115827.8"; gene_type "protein_coding"; gene_name "Clec16a"; transcript_type "protein_coding"; transcript_name "Clec16a-205"; exon_number 15; exon_id "ENSMUSE00001284980.2"; level 2; protein_id "ENSMUSP00000111493.2"; transcript_support_level "1"; mgi_id "MGI:1921624"; tag "basic"; havana_gene "OTTMUSG00000023673.1"; havana_transcript "OTTMUST00000057782.1";
chr16	HAVANA	CDS	10448621	10448665	0	+	0	gene_id "ENSMUSG00000068663.15"; transcript_id "ENSMUST00000115827.8"; gene_type "protein_coding"; gene_name "Clec16a"; transcript_type "protein_coding"; transcript_name "Clec16a-205"; exon_number 15; exon_id "ENSMUSE00001284980.2"; level 2; protein_id "ENSMUSP00000111493.2"; transcript_support_level "1"; mgi_id "MGI:1921624"; tag "basic"; havana_gene "OTTMUSG00000023673.1"; havana_transcript "OTTMUST00000057782.1";
chr16	HAVANA	exon	10448621	10448665	0	+	.	gene_id "ENSMUSG00000068663.15"; transcript_id "ENSMUST00000038145.13"; gene_type "protein_coding"; gene_name "Clec16a"; transcript_type "protein_coding"; transcript_name "Clec16a-201"; exon_number 15; exon_id "ENSMUSE00001284980.2"; level 2; protein_id "ENSMUSP00000040267.7"; transcript_support_level "1"; mgi_id "MGI:1921624"; tag "basic"; havana_gene "OTTMUSG00000023673.1"; havana_transcript "OTTMUST00000057783.1";
chr16	HAVANA	CDS	10448621	10448665	0	+	0	gene_id "ENSMUSG00000068663.15"; transcript_id "ENSMUST00000038145.13"; gene_type "protein_coding"; gene_name "Clec16a"; transcript_type "protein_coding"; transcript_name "Clec16a-201"; exon_number 15; exon_id "ENSMUSE00001284980.2"; level 2; protein_id "ENSMUSP00000040267.7"; transcript_support_level "1"; mgi_id "MGI:1921624"; tag "basic"; havana_gene "OTTMUSG00000023673.1"; havana_transcript "OTTMUST00000057783.1";
chr16	HAVANA	exon	10448621	10448665	0	+	.	gene_id "ENSMUSG00000068663.15"; transcript_id "ENSMUST00000115828.9"; gene_type "protein_coding"; gene_name "Clec16a"; transcript_type "nonsense_mediated_decay"; transcript_name "Clec16a-206"; exon_number 15; exon_id "ENSMUSE00001284980.2"; level 2; protein_id "ENSMUSP00000111494.3"; transcript_support_level "1"; mgi_id "MGI:1921624"; havana_gene "OTTMUSG00000023673.1"; havana_transcript "OTTMUST00000057780.1";
chr16	HAVANA	CDS	10448621	10448665	0	+	0	gene_id "ENSMUSG00000068663.15"; transcript_id "ENSMUST00000115828.9"; gene_type "protein_coding"; gene_name "Clec16a"; transcript_type "nonsense_mediated_decay"; transcript_name "Clec16a-206"; exon_number 15; exon_id "ENSMUSE00001284980.2"; level 2; protein_id "ENSMUSP00000111494.3"; transcript_support_level "1"; mgi_id "MGI:1921624"; havana_gene "OTTMUSG00000023673.1"; havana_transcript "OTTMUST00000057780.1";
chr16	HAVANA	exon	10448621	10448665	0	+	.	gene_id "ENSMUSG00000068663.15"; transcript_id "ENSMUST00000115823.2"; gene_type "protein_coding"; gene_name "Clec16a"; transcript_type "protein_coding"; transcript_name "Clec16a-203"; exon_number 6; exon_id "ENSMUSE00001284980.2"; level 2; protein_id "ENSMUSP00000111489.2"; transcript_support_level "1"; mgi_id "MGI:1921624"; tag "basic"; havana_gene "OTTMUSG00000023673.1"; havana_transcript "OTTMUST00000057781.1";
chr16	HAVANA	CDS	10448621	10448665	0	+	0	gene_id "ENSMUSG00000068663.15"; transcript_id "ENSMUST00000115823.2"; gene_type "protein_coding"; gene_name "Clec16a"; transcript_type "protein_coding"; transcript_name "Clec16a-203"; exon_number 6; exon_id "ENSMUSE00001284980.2"; level 2; protein_id "ENSMUSP00000111489.2"; transcript_support_level "1"; mgi_id "MGI:1921624"; tag "basic"; havana_gene "OTTMUSG00000023673.1"; havana_transcript "OTTMUST00000057781.1";
chr16	HAVANA	exon	10448621	10448665	0	+	.	gene_id "ENSMUSG00000068663.15"; transcript_id "ENSMUST00000122856.8"; gene_type "protein_coding"; gene_name "Clec16a"; transcript_type "protein_coding_CDS_not_defined"; transcript_name "Clec16a-207"; exon_number 6; exon_id "ENSMUSE00001219818.2"; level 2; transcript_support_level "3"; mgi_id "MGI:1921624"; havana_gene "OTTMUSG00000023673.1"; havana_transcript "OTTMUST00000057786.1";
chr16	HAVANA	exon	10448621	10448665	0	+	.	gene_id "ENSMUSG00000068663.15"; transcript_id "ENSMUST00000145866.2"; gene_type "protein_coding"; gene_name "Clec16a"; transcript_type "protein_coding_CDS_not_defined"; transcript_name "Clec16a-209"; exon_number 2; exon_id "ENSMUSE00001219818.2"; level 2; transcript_support_level "3"; mgi_id "MGI:1921624"; havana_gene "OTTMUSG00000023673.1"; havana_transcript "OTTMUST00000057787.1";
chr16	ENSEMBL_gcm37	exon	10448621	10448665	56.9984492997369	+	.	gene_id "ENSMUSG00000068663.15"; transcript_id "ENSMUSG00000068663.15_tx_1"; exon_id "chr16_10448621_10448665_+"; exonnum "15"; txlen "2209";
chr16	ENSEMBL_gcm37	exon	10448621	10448665	1.67257265409941	+	.	gene_id "ENSMUSG00000068663.15"; transcript_id "ENSMUSG00000068663.15_tx_10"; exon_id "chr16_10448621_10448665_+"; exonnum "11"; txlen "3599";
chr16	ENSEMBL_gcm37	exon	10448621	10448665	1.67257265409941	+	.	gene_id "ENSMUSG00000068663.15"; transcript_id "ENSMUSG00000068663.15_tx_11"; exon_id "chr16_10448621_10448665_+"; exonnum "11"; txlen "3647";
chr16	ENSEMBL_gcm37	exon	10448621	10448665	1.11869765893537	+	.	gene_id "ENSMUSG00000068663.15"; transcript_id "ENSMUSG00000068663.15_tx_16"; exon_id "chr16_10448621_10448665_+"; exonnum "15"; txlen "4279";
chr16	ENSEMBL_gcm37	exon	10448621	10448665	1.11869765893537	+	.	gene_id "ENSMUSG00000068663.15"; transcript_id "ENSMUSG00000068663.15_tx_17"; exon_id "chr16_10448621_10448665_+"; exonnum "15"; txlen "4327";
chr16	ENSEMBL_gcm37	exon	10448621	10448665	1.08258847811782	+	.	gene_id "ENSMUSG00000068663.15"; transcript_id "ENSMUSG00000068663.15_tx_18"; exon_id "chr16_10448621_10448665_+"; exonnum "11"; txlen "1441";
chr16	ENSEMBL_gcm37	exon	10448621	10448665	1.08258847811782	+	.	gene_id "ENSMUSG00000068663.15"; transcript_id "ENSMUSG00000068663.15_tx_19"; exon_id "chr16_10448621_10448665_+"; exonnum "11"; txlen "1489";
```
