## Supplementary material for "Significantly Improved Mouse and Rat Genome Annotation Using Sequence Read Archive RNA-seq Data": mouse_SRA_GENCODE_M37.gtf: mouse_SRA_GENCODE_M37.gtf (part 557 of 1572)

```
chr16	ENSEMBL_gcm37	exon	10448621	10448665	56.9866491241629	+	.	gene_id "ENSMUSG00000068663.15"; transcript_id "ENSMUSG00000068663.15_tx_2"; exon_id "chr16_10448621_10448665_+"; exonnum "15"; txlen "2257";
chr16	ENSEMBL_gcm37	exon	10448621	10448665	0.921905607463238	+	.	gene_id "ENSMUSG00000068663.15"; transcript_id "ENSMUSG00000068663.15_tx_21"; exon_id "chr16_10448621_10448665_+"; exonnum "6"; txlen "3109";
chr16	ENSEMBL_gcm37	exon	10448621	10448665	0.711309167127885	+	.	gene_id "ENSMUSG00000068663.15"; transcript_id "ENSMUSG00000068663.15_tx_23"; exon_id "chr16_10448621_10448665_+"; exonnum "14"; txlen "4167";
chr16	ENSEMBL_gcm37	exon	10448621	10448665	0.711309167127885	+	.	gene_id "ENSMUSG00000068663.15"; transcript_id "ENSMUSG00000068663.15_tx_24"; exon_id "chr16_10448621_10448665_+"; exonnum "14"; txlen "4119";
chr16	ENSEMBL_gcm37	exon	10448621	10448665	0.668072325491327	+	.	gene_id "ENSMUSG00000068663.15"; transcript_id "ENSMUSG00000068663.15_tx_25"; exon_id "chr16_10448621_10448665_+"; exonnum "6"; txlen "2985";
chr16	ENSEMBL_gcm37	exon	10448621	10448665	0.665987672428926	+	.	gene_id "ENSMUSG00000068663.15"; transcript_id "ENSMUSG00000068663.15_tx_26"; exon_id "chr16_10448621_10448665_+"; exonnum "15"; txlen "2905";
chr16	ENSEMBL_gcm37	exon	10448621	10448665	0.665987672428926	+	.	gene_id "ENSMUSG00000068663.15"; transcript_id "ENSMUSG00000068663.15_tx_27"; exon_id "chr16_10448621_10448665_+"; exonnum "15"; txlen "2857";
chr16	ENSEMBL_gcm37	exon	10448621	10448665	0.658030698589909	+	.	gene_id "ENSMUSG00000068663.15"; transcript_id "ENSMUSG00000068663.15_tx_28"; exon_id "chr16_10448621_10448665_+"; exonnum "6"; txlen "3070";
chr16	ENSEMBL_gcm37	exon	10448621	10448665	0.464296830386322	+	.	gene_id "ENSMUSG00000068663.15"; transcript_id "ENSMUSG00000068663.15_tx_30"; exon_id "chr16_10448621_10448665_+"; exonnum "15"; txlen "2776";
chr16	ENSEMBL_gcm37	exon	10448621	10448665	0.464296830386322	+	.	gene_id "ENSMUSG00000068663.15"; transcript_id "ENSMUSG00000068663.15_tx_31"; exon_id "chr16_10448621_10448665_+"; exonnum "15"; txlen "2728";
chr16	ENSEMBL_gcm37	exon	10448621	10448665	0.375554237017888	+	.	gene_id "ENSMUSG00000068663.15"; transcript_id "ENSMUSG00000068663.15_tx_32"; exon_id "chr16_10448621_10448665_+"; exonnum "11"; txlen "3346";
chr16	ENSEMBL_gcm37	exon	10448621	10448665	0.375554237017888	+	.	gene_id "ENSMUSG00000068663.15"; transcript_id "ENSMUSG00000068663.15_tx_33"; exon_id "chr16_10448621_10448665_+"; exonnum "11"; txlen "3394";
chr16	ENSEMBL_gcm37	exon	10448621	10448665	0.375554237017888	+	.	gene_id "ENSMUSG00000068663.15"; transcript_id "ENSMUSG00000068663.15_tx_34"; exon_id "chr16_10448621_10448665_+"; exonnum "11"; txlen "3470";
chr16	ENSEMBL_gcm37	exon	10448621	10448665	0.375554237017888	+	.	gene_id "ENSMUSG00000068663.15"; transcript_id "ENSMUSG00000068663.15_tx_35"; exon_id "chr16_10448621_10448665_+"; exonnum "11"; txlen "3518";
chr16	ENSEMBL_gcm37	exon	10448621	10448665	0.361299371410032	+	.	gene_id "ENSMUSG00000068663.15"; transcript_id "ENSMUSG00000068663.15_tx_36"; exon_id "chr16_10448621_10448665_+"; exonnum "6"; txlen "2941";
chr16	ENSEMBL_gcm37	exon	10448621	10448665	0.334526588500738	+	.	gene_id "ENSMUSG00000068663.15"; transcript_id "ENSMUSG00000068663.15_tx_38"; exon_id "chr16_10448621_10448665_+"; exonnum "14"; txlen "2133";
chr16	ENSEMBL_gcm37	exon	10448621	10448665	0.334526588500738	+	.	gene_id "ENSMUSG00000068663.15"; transcript_id "ENSMUSG00000068663.15_tx_39"; exon_id "chr16_10448621_10448665_+"; exonnum "14"; txlen "2085";
chr16	ENSEMBL_gcm37	exon	10448621	10448665	0.329436553359918	+	.	gene_id "ENSMUSG00000068663.15"; transcript_id "ENSMUSG00000068663.15_tx_40"; exon_id "chr16_10448621_10448665_+"; exonnum "15"; txlen "4403";
chr16	ENSEMBL_gcm37	exon	10448621	10448665	0.329436553359918	+	.	gene_id "ENSMUSG00000068663.15"; transcript_id "ENSMUSG00000068663.15_tx_41"; exon_id "chr16_10448621_10448665_+"; exonnum "15"; txlen "4451";
chr16	ENSEMBL_gcm37	exon	10448621	10448665	0.318535883258868	+	.	gene_id "ENSMUSG00000068663.15"; transcript_id "ENSMUSG00000068663.15_tx_42"; exon_id "chr16_10448621_10448665_+"; exonnum "15"; txlen "4329";
chr16	ENSEMBL_gcm37	exon	10448621	10448665	0.318535883258868	+	.	gene_id "ENSMUSG00000068663.15"; transcript_id "ENSMUSG00000068663.15_tx_43"; exon_id "chr16_10448621_10448665_+"; exonnum "15"; txlen "4377";
chr16	ENSEMBL_gcm37	exon	10448621	10448665	0.00979746585945174	+	.	gene_id "ENSMUSG00000068663.15"; transcript_id "ENSMUSG00000068663.15_tx_44"; exon_id "chr16_10448621_10448665_+"; exonnum "15"; txlen "4945";
chr16	ENSEMBL_gcm37	exon	10448621	10448665	0.00979746585945174	+	.	gene_id "ENSMUSG00000068663.15"; transcript_id "ENSMUSG00000068663.15_tx_45"; exon_id "chr16_10448621_10448665_+"; exonnum "15"; txlen "4993";
chr16	ENSEMBL_gcm37	exon	10448621	10448665	8.71067402965925	+	.	gene_id "ENSMUSG00000068663.15"; transcript_id "ENSMUSG00000068663.15_tx_6"; exon_id "chr16_10448621_10448665_+"; exonnum "6"; txlen "835";
chr16	ENSEMBL_gcm37	exon	10448621	10448665	3.28210070631073	+	.	gene_id "ENSMUSG00000068663.15"; transcript_id "ENSMUSG00000068663.15_tx_8"; exon_id "chr16_10448621_10448665_+"; exonnum "11"; txlen "3475";
chr16	ENSEMBL_gcm37	exon	10448621	10448665	3.28210070631073	+	.	gene_id "ENSMUSG00000068663.15"; transcript_id "ENSMUSG00000068663.15_tx_9"; exon_id "chr16_10448621_10448665_+"; exonnum "11"; txlen "3523";
chr16	sragcm37_es	exon	10448704	10449104	0.189406803730858	+	.	gene_id "sragcm37_gene_2639"; transcript_id "sragcm37_gene_2639_tx_1"; exon_id "chr16_10448704_10449104_+"; exonnum "1"; txlen "780";
chr16	HAVANA	exon	10449358	10449453	0	+	.	gene_id "ENSMUSG00000068663.15"; transcript_id "ENSMUST00000122856.8"; gene_type "protein_coding"; gene_name "Clec16a"; transcript_type "protein_coding_CDS_not_defined"; transcript_name "Clec16a-207"; exon_number 7; exon_id "ENSMUSE00000833102.2"; level 2; transcript_support_level "3"; mgi_id "MGI:1921624"; havana_gene "OTTMUSG00000023673.1"; havana_transcript "OTTMUST00000057786.1";
chr16	sragcm37_ss	exon	10449483	10449754	56.9984492997369	+	.	gene_id "ENSMUSG00000068663.15"; transcript_id "ENSMUSG00000068663.15_tx_1"; exon_id "chr16_10449483_10449754_+"; exonnum "16"; txlen "2209";
chr16	sragcm37_ss	exon	10449483	10449754	1.08258847811782	+	.	gene_id "ENSMUSG00000068663.15"; transcript_id "ENSMUSG00000068663.15_tx_18"; exon_id "chr16_10449483_10449754_+"; exonnum "12"; txlen "1441";
chr16	sragcm37_ss	exon	10449483	10449754	1.08258847811782	+	.	gene_id "ENSMUSG00000068663.15"; transcript_id "ENSMUSG00000068663.15_tx_19"; exon_id "chr16_10449483_10449754_+"; exonnum "12"; txlen "1489";
chr16	sragcm37_ss	exon	10449483	10449754	56.9866491241629	+	.	gene_id "ENSMUSG00000068663.15"; transcript_id "ENSMUSG00000068663.15_tx_2"; exon_id "chr16_10449483_10449754_+"; exonnum "16"; txlen "2257";
chr16	sragcm37_ss	exon	10449483	10449754	0.334526588500738	+	.	gene_id "ENSMUSG00000068663.15"; transcript_id "ENSMUSG00000068663.15_tx_38"; exon_id "chr16_10449483_10449754_+"; exonnum "15"; txlen "2133";
chr16	sragcm37_ss	exon	10449483	10449754	0.334526588500738	+	.	gene_id "ENSMUSG00000068663.15"; transcript_id "ENSMUSG00000068663.15_tx_39"; exon_id "chr16_10449483_10449754_+"; exonnum "15"; txlen "2085";
chr16	sragcm37_ss	exon	10449483	10449754	8.71067402965925	+	.	gene_id "ENSMUSG00000068663.15"; transcript_id "ENSMUSG00000068663.15_tx_6"; exon_id "chr16_10449483_10449754_+"; exonnum "7"; txlen "835";
chr16	sragcm37_ss	exon	10450980	10451358	0.189406803730858	+	.	gene_id "sragcm37_gene_2639"; transcript_id "sragcm37_gene_2639_tx_1"; exon_id "chr16_10450980_10451358_+"; exonnum "2"; txlen "780";
chr16	ENSEMBL	exon	10453110	10453160	0	+	.	gene_id "ENSMUSG00000068663.15"; transcript_id "ENSMUST00000115824.10"; gene_type "protein_coding"; gene_name "Clec16a"; transcript_type "protein_coding"; transcript_name "Clec16a-204"; exon_number 17; exon_id "ENSMUSE00001230273.2"; level 3; protein_id "ENSMUSP00000111490.4"; transcript_support_level "5"; mgi_id "MGI:1921624"; tag "basic"; tag "Ensembl_canonical"; tag "GENCODE_Primary"; tag "appris_alternative_1"; havana_gene "OTTMUSG00000023673.1";
chr16	ENSEMBL	CDS	10453110	10453160	0	+	0	gene_id "ENSMUSG00000068663.15"; transcript_id "ENSMUST00000115824.10"; gene_type "protein_coding"; gene_name "Clec16a"; transcript_type "protein_coding"; transcript_name "Clec16a-204"; exon_number 17; exon_id "ENSMUSE00001230273.2"; level 3; protein_id "ENSMUSP00000111490.4"; transcript_support_level "5"; mgi_id "MGI:1921624"; tag "basic"; tag "Ensembl_canonical"; tag "GENCODE_Primary"; tag "appris_alternative_1"; havana_gene "OTTMUSG00000023673.1";
chr16	HAVANA	exon	10453110	10453160	0	+	.	gene_id "ENSMUSG00000068663.15"; transcript_id "ENSMUST00000155633.8"; gene_type "protein_coding"; gene_name "Clec16a"; transcript_type "protein_coding"; transcript_name "Clec16a-211"; exon_number 16; exon_id "ENSMUSE00001230273.2"; level 2; protein_id "ENSMUSP00000123189.2"; transcript_support_level "1"; mgi_id "MGI:1921624"; tag "basic"; tag "appris_principal_4"; tag "CCDS"; ccdsid "CCDS57018.1"; havana_gene "OTTMUSG00000023673.1"; havana_transcript "OTTMUST00000057779.1";
chr16	HAVANA	CDS	10453110	10453160	0	+	0	gene_id "ENSMUSG00000068663.15"; transcript_id "ENSMUST00000155633.8"; gene_type "protein_coding"; gene_name "Clec16a"; transcript_type "protein_coding"; transcript_name "Clec16a-211"; exon_number 16; exon_id "ENSMUSE00001230273.2"; level 2; protein_id "ENSMUSP00000123189.2"; transcript_support_level "1"; mgi_id "MGI:1921624"; tag "basic"; tag "appris_principal_4"; tag "CCDS"; ccdsid "CCDS57018.1"; havana_gene "OTTMUSG00000023673.1"; havana_transcript "OTTMUST00000057779.1";
chr16	HAVANA	exon	10453110	10453160	0	+	.	gene_id "ENSMUSG00000068663.15"; transcript_id "ENSMUST00000066345.15"; gene_type "protein_coding"; gene_name "Clec16a"; transcript_type "protein_coding"; transcript_name "Clec16a-202"; exon_number 17; exon_id "ENSMUSE00001230273.2"; level 2; protein_id "ENSMUSP00000065423.8"; transcript_support_level "5"; mgi_id "MGI:1921624"; tag "basic"; tag "appris_alternative_1"; tag "CCDS"; ccdsid "CCDS37253.1"; havana_gene "OTTMUSG00000023673.1"; havana_transcript "OTTMUST00000172308.1";
chr16	HAVANA	CDS	10453110	10453160	0	+	0	gene_id "ENSMUSG00000068663.15"; transcript_id "ENSMUST00000066345.15"; gene_type "protein_coding"; gene_name "Clec16a"; transcript_type "protein_coding"; transcript_name "Clec16a-202"; exon_number 17; exon_id "ENSMUSE00001230273.2"; level 2; protein_id "ENSMUSP00000065423.8"; transcript_support_level "5"; mgi_id "MGI:1921624"; tag "basic"; tag "appris_alternative_1"; tag "CCDS"; ccdsid "CCDS37253.1"; havana_gene "OTTMUSG00000023673.1"; havana_transcript "OTTMUST00000172308.1";
chr16	HAVANA	exon	10453110	10453160	0	+	.	gene_id "ENSMUSG00000068663.15"; transcript_id "ENSMUST00000115827.8"; gene_type "protein_coding"; gene_name "Clec16a"; transcript_type "protein_coding"; transcript_name "Clec16a-205"; exon_number 16; exon_id "ENSMUSE00001230273.2"; level 2; protein_id "ENSMUSP00000111493.2"; transcript_support_level "1"; mgi_id "MGI:1921624"; tag "basic"; havana_gene "OTTMUSG00000023673.1"; havana_transcript "OTTMUST00000057782.1";
chr16	HAVANA	CDS	10453110	10453160	0	+	0	gene_id "ENSMUSG00000068663.15"; transcript_id "ENSMUST00000115827.8"; gene_type "protein_coding"; gene_name "Clec16a"; transcript_type "protein_coding"; transcript_name "Clec16a-205"; exon_number 16; exon_id "ENSMUSE00001230273.2"; level 2; protein_id "ENSMUSP00000111493.2"; transcript_support_level "1"; mgi_id "MGI:1921624"; tag "basic"; havana_gene "OTTMUSG00000023673.1"; havana_transcript "OTTMUST00000057782.1";
chr16	HAVANA	exon	10453110	10453160	0	+	.	gene_id "ENSMUSG00000068663.15"; transcript_id "ENSMUST00000038145.13"; gene_type "protein_coding"; gene_name "Clec16a"; transcript_type "protein_coding"; transcript_name "Clec16a-201"; exon_number 16; exon_id "ENSMUSE00001230273.2"; level 2; protein_id "ENSMUSP00000040267.7"; transcript_support_level "1"; mgi_id "MGI:1921624"; tag "basic"; havana_gene "OTTMUSG00000023673.1"; havana_transcript "OTTMUST00000057783.1";
chr16	HAVANA	CDS	10453110	10453160	0	+	0	gene_id "ENSMUSG00000068663.15"; transcript_id "ENSMUST00000038145.13"; gene_type "protein_coding"; gene_name "Clec16a"; transcript_type "protein_coding"; transcript_name "Clec16a-201"; exon_number 16; exon_id "ENSMUSE00001230273.2"; level 2; protein_id "ENSMUSP00000040267.7"; transcript_support_level "1"; mgi_id "MGI:1921624"; tag "basic"; havana_gene "OTTMUSG00000023673.1"; havana_transcript "OTTMUST00000057783.1";
chr16	HAVANA	exon	10453110	10453160	0	+	.	gene_id "ENSMUSG00000068663.15"; transcript_id "ENSMUST00000115828.9"; gene_type "protein_coding"; gene_name "Clec16a"; transcript_type "nonsense_mediated_decay"; transcript_name "Clec16a-206"; exon_number 16; exon_id "ENSMUSE00001230273.2"; level 2; protein_id "ENSMUSP00000111494.3"; transcript_support_level "1"; mgi_id "MGI:1921624"; havana_gene "OTTMUSG00000023673.1"; havana_transcript "OTTMUST00000057780.1";
chr16	HAVANA	CDS	10453110	10453160	0	+	0	gene_id "ENSMUSG00000068663.15"; transcript_id "ENSMUST00000115828.9"; gene_type "protein_coding"; gene_name "Clec16a"; transcript_type "nonsense_mediated_decay"; transcript_name "Clec16a-206"; exon_number 16; exon_id "ENSMUSE00001230273.2"; level 2; protein_id "ENSMUSP00000111494.3"; transcript_support_level "1"; mgi_id "MGI:1921624"; havana_gene "OTTMUSG00000023673.1"; havana_transcript "OTTMUST00000057780.1";
chr16	HAVANA	exon	10453110	10453160	0	+	.	gene_id "ENSMUSG00000068663.15"; transcript_id "ENSMUST00000115823.2"; gene_type "protein_coding"; gene_name "Clec16a"; transcript_type "protein_coding"; transcript_name "Clec16a-203"; exon_number 7; exon_id "ENSMUSE00001230273.2"; level 2; protein_id "ENSMUSP00000111489.2"; transcript_support_level "1"; mgi_id "MGI:1921624"; tag "basic"; havana_gene "OTTMUSG00000023673.1"; havana_transcript "OTTMUST00000057781.1";
chr16	HAVANA	CDS	10453110	10453160	0	+	0	gene_id "ENSMUSG00000068663.15"; transcript_id "ENSMUST00000115823.2"; gene_type "protein_coding"; gene_name "Clec16a"; transcript_type "protein_coding"; transcript_name "Clec16a-203"; exon_number 7; exon_id "ENSMUSE00001230273.2"; level 2; protein_id "ENSMUSP00000111489.2"; transcript_support_level "1"; mgi_id "MGI:1921624"; tag "basic"; havana_gene "OTTMUSG00000023673.1"; havana_transcript "OTTMUST00000057781.1";
chr16	HAVANA	exon	10453110	10453160	0	+	.	gene_id "ENSMUSG00000068663.15"; transcript_id "ENSMUST00000145866.2"; gene_type "protein_coding"; gene_name "Clec16a"; transcript_type "protein_coding_CDS_not_defined"; transcript_name "Clec16a-209"; exon_number 3; exon_id "ENSMUSE00001232987.2"; level 2; transcript_support_level "3"; mgi_id "MGI:1921624"; havana_gene "OTTMUSG00000023673.1"; havana_transcript "OTTMUST00000057787.1";
chr16	ENSEMBL_gcm37	exon	10453110	10453160	1.67257265409941	+	.	gene_id "ENSMUSG00000068663.15"; transcript_id "ENSMUSG00000068663.15_tx_10"; exon_id "chr16_10453110_10453160_+"; exonnum "12"; txlen "3599";
chr16	ENSEMBL_gcm37	exon	10453110	10453160	1.67257265409941	+	.	gene_id "ENSMUSG00000068663.15"; transcript_id "ENSMUSG00000068663.15_tx_11"; exon_id "chr16_10453110_10453160_+"; exonnum "12"; txlen "3647";
chr16	ENSEMBL_gcm37	exon	10453110	10453160	1.11869765893537	+	.	gene_id "ENSMUSG00000068663.15"; transcript_id "ENSMUSG00000068663.15_tx_16"; exon_id "chr16_10453110_10453160_+"; exonnum "16"; txlen "4279";
chr16	ENSEMBL_gcm37	exon	10453110	10453160	1.11869765893537	+	.	gene_id "ENSMUSG00000068663.15"; transcript_id "ENSMUSG00000068663.15_tx_17"; exon_id "chr16_10453110_10453160_+"; exonnum "16"; txlen "4327";
chr16	ENSEMBL_gcm37	exon	10453110	10453160	0.921905607463238	+	.	gene_id "ENSMUSG00000068663.15"; transcript_id "ENSMUSG00000068663.15_tx_21"; exon_id "chr16_10453110_10453160_+"; exonnum "7"; txlen "3109";
chr16	ENSEMBL_gcm37	exon	10453110	10453160	0.711309167127885	+	.	gene_id "ENSMUSG00000068663.15"; transcript_id "ENSMUSG00000068663.15_tx_23"; exon_id "chr16_10453110_10453160_+"; exonnum "15"; txlen "4167";
chr16	ENSEMBL_gcm37	exon	10453110	10453160	0.711309167127885	+	.	gene_id "ENSMUSG00000068663.15"; transcript_id "ENSMUSG00000068663.15_tx_24"; exon_id "chr16_10453110_10453160_+"; exonnum "15"; txlen "4119";
chr16	ENSEMBL_gcm37	exon	10453110	10453160	0.668072325491327	+	.	gene_id "ENSMUSG00000068663.15"; transcript_id "ENSMUSG00000068663.15_tx_25"; exon_id "chr16_10453110_10453160_+"; exonnum "7"; txlen "2985";
chr16	ENSEMBL_gcm37	exon	10453110	10453160	0.665987672428926	+	.	gene_id "ENSMUSG00000068663.15"; transcript_id "ENSMUSG00000068663.15_tx_26"; exon_id "chr16_10453110_10453160_+"; exonnum "16"; txlen "2905";
chr16	ENSEMBL_gcm37	exon	10453110	10453160	0.665987672428926	+	.	gene_id "ENSMUSG00000068663.15"; transcript_id "ENSMUSG00000068663.15_tx_27"; exon_id "chr16_10453110_10453160_+"; exonnum "16"; txlen "2857";
chr16	ENSEMBL_gcm37	exon	10453110	10453160	0.658030698589909	+	.	gene_id "ENSMUSG00000068663.15"; transcript_id "ENSMUSG00000068663.15_tx_28"; exon_id "chr16_10453110_10453160_+"; exonnum "7"; txlen "3070";
chr16	ENSEMBL_gcm37	exon	10453110	10453160	0.464296830386322	+	.	gene_id "ENSMUSG00000068663.15"; transcript_id "ENSMUSG00000068663.15_tx_30"; exon_id "chr16_10453110_10453160_+"; exonnum "16"; txlen "2776";
chr16	ENSEMBL_gcm37	exon	10453110	10453160	0.464296830386322	+	.	gene_id "ENSMUSG00000068663.15"; transcript_id "ENSMUSG00000068663.15_tx_31"; exon_id "chr16_10453110_10453160_+"; exonnum "16"; txlen "2728";
chr16	ENSEMBL_gcm37	exon	10453110	10453160	0.375554237017888	+	.	gene_id "ENSMUSG00000068663.15"; transcript_id "ENSMUSG00000068663.15_tx_32"; exon_id "chr16_10453110_10453160_+"; exonnum "12"; txlen "3346";
chr16	ENSEMBL_gcm37	exon	10453110	10453160	0.375554237017888	+	.	gene_id "ENSMUSG00000068663.15"; transcript_id "ENSMUSG00000068663.15_tx_33"; exon_id "chr16_10453110_10453160_+"; exonnum "12"; txlen "3394";
chr16	ENSEMBL_gcm37	exon	10453110	10453160	0.375554237017888	+	.	gene_id "ENSMUSG00000068663.15"; transcript_id "ENSMUSG00000068663.15_tx_34"; exon_id "chr16_10453110_10453160_+"; exonnum "12"; txlen "3470";
chr16	ENSEMBL_gcm37	exon	10453110	10453160	0.375554237017888	+	.	gene_id "ENSMUSG00000068663.15"; transcript_id "ENSMUSG00000068663.15_tx_35"; exon_id "chr16_10453110_10453160_+"; exonnum "12"; txlen "3518";
chr16	ENSEMBL_gcm37	exon	10453110	10453160	0.361299371410032	+	.	gene_id "ENSMUSG00000068663.15"; transcript_id "ENSMUSG00000068663.15_tx_36"; exon_id "chr16_10453110_10453160_+"; exonnum "7"; txlen "2941";
chr16	ENSEMBL_gcm37	exon	10453110	10453160	0.329436553359918	+	.	gene_id "ENSMUSG00000068663.15"; transcript_id "ENSMUSG00000068663.15_tx_40"; exon_id "chr16_10453110_10453160_+"; exonnum "16"; txlen "4403";
chr16	ENSEMBL_gcm37	exon	10453110	10453160	0.329436553359918	+	.	gene_id "ENSMUSG00000068663.15"; transcript_id "ENSMUSG00000068663.15_tx_41"; exon_id "chr16_10453110_10453160_+"; exonnum "16"; txlen "4451";
chr16	ENSEMBL_gcm37	exon	10453110	10453160	0.318535883258868	+	.	gene_id "ENSMUSG00000068663.15"; transcript_id "ENSMUSG00000068663.15_tx_42"; exon_id "chr16_10453110_10453160_+"; exonnum "16"; txlen "4329";
chr16	ENSEMBL_gcm37	exon	10453110	10453160	0.318535883258868	+	.	gene_id "ENSMUSG00000068663.15"; transcript_id "ENSMUSG00000068663.15_tx_43"; exon_id "chr16_10453110_10453160_+"; exonnum "16"; txlen "4377";
chr16	ENSEMBL_gcm37	exon	10453110	10453160	0.00979746585945174	+	.	gene_id "ENSMUSG00000068663.15"; transcript_id "ENSMUSG00000068663.15_tx_44"; exon_id "chr16_10453110_10453160_+"; exonnum "16"; txlen "4945";
chr16	ENSEMBL_gcm37	exon	10453110	10453160	0.00979746585945174	+	.	gene_id "ENSMUSG00000068663.15"; transcript_id "ENSMUSG00000068663.15_tx_45"; exon_id "chr16_10453110_10453160_+"; exonnum "16"; txlen "4993";
chr16	ENSEMBL_gcm37	exon	10453110	10453160	3.28210070631073	+	.	gene_id "ENSMUSG00000068663.15"; transcript_id "ENSMUSG00000068663.15_tx_8"; exon_id "chr16_10453110_10453160_+"; exonnum "12"; txlen "3475";
chr16	ENSEMBL_gcm37	exon	10453110	10453160	3.28210070631073	+	.	gene_id "ENSMUSG00000068663.15"; transcript_id "ENSMUSG00000068663.15_tx_9"; exon_id "chr16_10453110_10453160_+"; exonnum "12"; txlen "3523";
chr16	ENSEMBL	exon	10456651	10456779	0	+	.	gene_id "ENSMUSG00000068663.15"; transcript_id "ENSMUST00000115824.10"; gene_type "protein_coding"; gene_name "Clec16a"; transcript_type "protein_coding"; transcript_name "Clec16a-204"; exon_number 18; exon_id "ENSMUSE00001303405.2"; level 3; protein_id "ENSMUSP00000111490.4"; transcript_support_level "5"; mgi_id "MGI:1921624"; tag "basic"; tag "Ensembl_canonical"; tag "GENCODE_Primary"; tag "appris_alternative_1"; havana_gene "OTTMUSG00000023673.1";
chr16	ENSEMBL	CDS	10456651	10456779	0	+	0	gene_id "ENSMUSG00000068663.15"; transcript_id "ENSMUST00000115824.10"; gene_type "protein_coding"; gene_name "Clec16a"; transcript_type "protein_coding"; transcript_name "Clec16a-204"; exon_number 18; exon_id "ENSMUSE00001303405.2"; level 3; protein_id "ENSMUSP00000111490.4"; transcript_support_level "5"; mgi_id "MGI:1921624"; tag "basic"; tag "Ensembl_canonical"; tag "GENCODE_Primary"; tag "appris_alternative_1"; havana_gene "OTTMUSG00000023673.1";
chr16	HAVANA	exon	10456651	10456779	0	+	.	gene_id "ENSMUSG00000068663.15"; transcript_id "ENSMUST00000155633.8"; gene_type "protein_coding"; gene_name "Clec16a"; transcript_type "protein_coding"; transcript_name "Clec16a-211"; exon_number 17; exon_id "ENSMUSE00001303405.2"; level 2; protein_id "ENSMUSP00000123189.2"; transcript_support_level "1"; mgi_id "MGI:1921624"; tag "basic"; tag "appris_principal_4"; tag "CCDS"; ccdsid "CCDS57018.1"; havana_gene "OTTMUSG00000023673.1"; havana_transcript "OTTMUST00000057779.1";
chr16	HAVANA	CDS	10456651	10456779	0	+	0	gene_id "ENSMUSG00000068663.15"; transcript_id "ENSMUST00000155633.8"; gene_type "protein_coding"; gene_name "Clec16a"; transcript_type "protein_coding"; transcript_name "Clec16a-211"; exon_number 17; exon_id "ENSMUSE00001303405.2"; level 2; protein_id "ENSMUSP00000123189.2"; transcript_support_level "1"; mgi_id "MGI:1921624"; tag "basic"; tag "appris_principal_4"; tag "CCDS"; ccdsid "CCDS57018.1"; havana_gene "OTTMUSG00000023673.1"; havana_transcript "OTTMUST00000057779.1";
chr16	HAVANA	exon	10456651	10456779	0	+	.	gene_id "ENSMUSG00000068663.15"; transcript_id "ENSMUST00000066345.15"; gene_type "protein_coding"; gene_name "Clec16a"; transcript_type "protein_coding"; transcript_name "Clec16a-202"; exon_number 18; exon_id "ENSMUSE00001303405.2"; level 2; protein_id "ENSMUSP00000065423.8"; transcript_support_level "5"; mgi_id "MGI:1921624"; tag "basic"; tag "appris_alternative_1"; tag "CCDS"; ccdsid "CCDS37253.1"; havana_gene "OTTMUSG00000023673.1"; havana_transcript "OTTMUST00000172308.1";
chr16	HAVANA	CDS	10456651	10456779	0	+	0	gene_id "ENSMUSG00000068663.15"; transcript_id "ENSMUST00000066345.15"; gene_type "protein_coding"; gene_name "Clec16a"; transcript_type "protein_coding"; transcript_name "Clec16a-202"; exon_number 18; exon_id "ENSMUSE00001303405.2"; level 2; protein_id "ENSMUSP00000065423.8"; transcript_support_level "5"; mgi_id "MGI:1921624"; tag "basic"; tag "appris_alternative_1"; tag "CCDS"; ccdsid "CCDS37253.1"; havana_gene "OTTMUSG00000023673.1"; havana_transcript "OTTMUST00000172308.1";
chr16	HAVANA	exon	10456651	10456779	0	+	.	gene_id "ENSMUSG00000068663.15"; transcript_id "ENSMUST00000115827.8"; gene_type "protein_coding"; gene_name "Clec16a"; transcript_type "protein_coding"; transcript_name "Clec16a-205"; exon_number 17; exon_id "ENSMUSE00001303405.2"; level 2; protein_id "ENSMUSP00000111493.2"; transcript_support_level "1"; mgi_id "MGI:1921624"; tag "basic"; havana_gene "OTTMUSG00000023673.1"; havana_transcript "OTTMUST00000057782.1";
chr16	HAVANA	CDS	10456651	10456779	0	+	0	gene_id "ENSMUSG00000068663.15"; transcript_id "ENSMUST00000115827.8"; gene_type "protein_coding"; gene_name "Clec16a"; transcript_type "protein_coding"; transcript_name "Clec16a-205"; exon_number 17; exon_id "ENSMUSE00001303405.2"; level 2; protein_id "ENSMUSP00000111493.2"; transcript_support_level "1"; mgi_id "MGI:1921624"; tag "basic"; havana_gene "OTTMUSG00000023673.1"; havana_transcript "OTTMUST00000057782.1";
chr16	HAVANA	exon	10456651	10456779	0	+	.	gene_id "ENSMUSG00000068663.15"; transcript_id "ENSMUST00000038145.13"; gene_type "protein_coding"; gene_name "Clec16a"; transcript_type "protein_coding"; transcript_name "Clec16a-201"; exon_number 17; exon_id "ENSMUSE00001303405.2"; level 2; protein_id "ENSMUSP00000040267.7"; transcript_support_level "1"; mgi_id "MGI:1921624"; tag "basic"; havana_gene "OTTMUSG00000023673.1"; havana_transcript "OTTMUST00000057783.1";
chr16	HAVANA	CDS	10456651	10456779	0	+	0	gene_id "ENSMUSG00000068663.15"; transcript_id "ENSMUST00000038145.13"; gene_type "protein_coding"; gene_name "Clec16a"; transcript_type "protein_coding"; transcript_name "Clec16a-201"; exon_number 17; exon_id "ENSMUSE00001303405.2"; level 2; protein_id "ENSMUSP00000040267.7"; transcript_support_level "1"; mgi_id "MGI:1921624"; tag "basic"; havana_gene "OTTMUSG00000023673.1"; havana_transcript "OTTMUST00000057783.1";
chr16	HAVANA	exon	10456651	10456779	0	+	.	gene_id "ENSMUSG00000068663.15"; transcript_id "ENSMUST00000115828.9"; gene_type "protein_coding"; gene_name "Clec16a"; transcript_type "nonsense_mediated_decay"; transcript_name "Clec16a-206"; exon_number 17; exon_id "ENSMUSE00001303405.2"; level 2; protein_id "ENSMUSP00000111494.3"; transcript_support_level "1"; mgi_id "MGI:1921624"; havana_gene "OTTMUSG00000023673.1"; havana_transcript "OTTMUST00000057780.1";
chr16	HAVANA	CDS	10456651	10456779	0	+	0	gene_id "ENSMUSG00000068663.15"; transcript_id "ENSMUST00000115828.9"; gene_type "protein_coding"; gene_name "Clec16a"; transcript_type "nonsense_mediated_decay"; transcript_name "Clec16a-206"; exon_number 17; exon_id "ENSMUSE00001303405.2"; level 2; protein_id "ENSMUSP00000111494.3"; transcript_support_level "1"; mgi_id "MGI:1921624"; havana_gene "OTTMUSG00000023673.1"; havana_transcript "OTTMUST00000057780.1";
chr16	HAVANA	exon	10456651	10456779	0	+	.	gene_id "ENSMUSG00000068663.15"; transcript_id "ENSMUST00000115823.2"; gene_type "protein_coding"; gene_name "Clec16a"; transcript_type "protein_coding"; transcript_name "Clec16a-203"; exon_number 8; exon_id "ENSMUSE00001303405.2"; level 2; protein_id "ENSMUSP00000111489.2"; transcript_support_level "1"; mgi_id "MGI:1921624"; tag "basic"; havana_gene "OTTMUSG00000023673.1"; havana_transcript "OTTMUST00000057781.1";
chr16	HAVANA	CDS	10456651	10456779	0	+	0	gene_id "ENSMUSG00000068663.15"; transcript_id "ENSMUST00000115823.2"; gene_type "protein_coding"; gene_name "Clec16a"; transcript_type "protein_coding"; transcript_name "Clec16a-203"; exon_number 8; exon_id "ENSMUSE00001303405.2"; level 2; protein_id "ENSMUSP00000111489.2"; transcript_support_level "1"; mgi_id "MGI:1921624"; tag "basic"; havana_gene "OTTMUSG00000023673.1"; havana_transcript "OTTMUST00000057781.1";
chr16	HAVANA	exon	10456651	10456779	0	+	.	gene_id "ENSMUSG00000068663.15"; transcript_id "ENSMUST00000145866.2"; gene_type "protein_coding"; gene_name "Clec16a"; transcript_type "protein_coding_CDS_not_defined"; transcript_name "Clec16a-209"; exon_number 4; exon_id "ENSMUSE00001258558.2"; level 2; transcript_support_level "3"; mgi_id "MGI:1921624"; havana_gene "OTTMUSG00000023673.1"; havana_transcript "OTTMUST00000057787.1";
chr16	ENSEMBL_gcm37	exon	10456651	10456779	1.67257265409941	+	.	gene_id "ENSMUSG00000068663.15"; transcript_id "ENSMUSG00000068663.15_tx_10"; exon_id "chr16_10456651_10456779_+"; exonnum "13"; txlen "3599";
chr16	ENSEMBL_gcm37	exon	10456651	10456779	1.67257265409941	+	.	gene_id "ENSMUSG00000068663.15"; transcript_id "ENSMUSG00000068663.15_tx_11"; exon_id "chr16_10456651_10456779_+"; exonnum "13"; txlen "3647";
chr16	ENSEMBL_gcm37	exon	10456651	10456779	1.11869765893537	+	.	gene_id "ENSMUSG00000068663.15"; transcript_id "ENSMUSG00000068663.15_tx_16"; exon_id "chr16_10456651_10456779_+"; exonnum "17"; txlen "4279";
chr16	ENSEMBL_gcm37	exon	10456651	10456779	1.11869765893537	+	.	gene_id "ENSMUSG00000068663.15"; transcript_id "ENSMUSG00000068663.15_tx_17"; exon_id "chr16_10456651_10456779_+"; exonnum "17"; txlen "4327";
chr16	ENSEMBL_gcm37	exon	10456651	10456779	0.921905607463238	+	.	gene_id "ENSMUSG00000068663.15"; transcript_id "ENSMUSG00000068663.15_tx_21"; exon_id "chr16_10456651_10456779_+"; exonnum "8"; txlen "3109";
chr16	ENSEMBL_gcm37	exon	10456651	10456779	0.711309167127885	+	.	gene_id "ENSMUSG00000068663.15"; transcript_id "ENSMUSG00000068663.15_tx_23"; exon_id "chr16_10456651_10456779_+"; exonnum "16"; txlen "4167";
chr16	ENSEMBL_gcm37	exon	10456651	10456779	0.711309167127885	+	.	gene_id "ENSMUSG00000068663.15"; transcript_id "ENSMUSG00000068663.15_tx_24"; exon_id "chr16_10456651_10456779_+"; exonnum "16"; txlen "4119";
chr16	ENSEMBL_gcm37	exon	10456651	10456779	0.668072325491327	+	.	gene_id "ENSMUSG00000068663.15"; transcript_id "ENSMUSG00000068663.15_tx_25"; exon_id "chr16_10456651_10456779_+"; exonnum "8"; txlen "2985";
chr16	ENSEMBL_gcm37	exon	10456651	10456779	0.665987672428926	+	.	gene_id "ENSMUSG00000068663.15"; transcript_id "ENSMUSG00000068663.15_tx_26"; exon_id "chr16_10456651_10456779_+"; exonnum "17"; txlen "2905";
chr16	ENSEMBL_gcm37	exon	10456651	10456779	0.665987672428926	+	.	gene_id "ENSMUSG00000068663.15"; transcript_id "ENSMUSG00000068663.15_tx_27"; exon_id "chr16_10456651_10456779_+"; exonnum "17"; txlen "2857";
chr16	ENSEMBL_gcm37	exon	10456651	10456779	0.658030698589909	+	.	gene_id "ENSMUSG00000068663.15"; transcript_id "ENSMUSG00000068663.15_tx_28"; exon_id "chr16_10456651_10456779_+"; exonnum "8"; txlen "3070";
chr16	ENSEMBL_gcm37	exon	10456651	10456779	0.329436553359918	+	.	gene_id "ENSMUSG00000068663.15"; transcript_id "ENSMUSG00000068663.15_tx_40"; exon_id "chr16_10456651_10456779_+"; exonnum "17"; txlen "4403";
chr16	ENSEMBL_gcm37	exon	10456651	10456779	0.329436553359918	+	.	gene_id "ENSMUSG00000068663.15"; transcript_id "ENSMUSG00000068663.15_tx_41"; exon_id "chr16_10456651_10456779_+"; exonnum "17"; txlen "4451";
chr16	ENSEMBL_gcm37	exon	10456651	10456779	0.318535883258868	+	.	gene_id "ENSMUSG00000068663.15"; transcript_id "ENSMUSG00000068663.15_tx_42"; exon_id "chr16_10456651_10456779_+"; exonnum "17"; txlen "4329";
chr16	ENSEMBL_gcm37	exon	10456651	10456779	0.318535883258868	+	.	gene_id "ENSMUSG00000068663.15"; transcript_id "ENSMUSG00000068663.15_tx_43"; exon_id "chr16_10456651_10456779_+"; exonnum "17"; txlen "4377";
chr16	ENSEMBL_gcm37	exon	10456651	10456779	0.00979746585945174	+	.	gene_id "ENSMUSG00000068663.15"; transcript_id "ENSMUSG00000068663.15_tx_44"; exon_id "chr16_10456651_10456779_+"; exonnum "17"; txlen "4945";
chr16	ENSEMBL_gcm37	exon	10456651	10456779	0.00979746585945174	+	.	gene_id "ENSMUSG00000068663.15"; transcript_id "ENSMUSG00000068663.15_tx_45"; exon_id "chr16_10456651_10456779_+"; exonnum "17"; txlen "4993";
chr16	ENSEMBL_gcm37	exon	10456651	10456779	3.28210070631073	+	.	gene_id "ENSMUSG00000068663.15"; transcript_id "ENSMUSG00000068663.15_tx_8"; exon_id "chr16_10456651_10456779_+"; exonnum "13"; txlen "3475";
chr16	ENSEMBL_gcm37	exon	10456651	10456779	3.28210070631073	+	.	gene_id "ENSMUSG00000068663.15"; transcript_id "ENSMUSG00000068663.15_tx_9"; exon_id "chr16_10456651_10456779_+"; exonnum "13"; txlen "3523";
chr16	sragcm37_mid	exon	10459104	10459139	1.11869765893537	+	.	gene_id "ENSMUSG00000068663.15"; transcript_id "ENSMUSG00000068663.15_tx_16"; exon_id "chr16_10459104_10459139_+"; exonnum "18"; txlen "4279";
chr16	sragcm37_mid	exon	10459104	10459139	1.11869765893537	+	.	gene_id "ENSMUSG00000068663.15"; transcript_id "ENSMUSG00000068663.15_tx_17"; exon_id "chr16_10459104_10459139_+"; exonnum "18"; txlen "4327";
chr16	sragcm37_mid	exon	10459104	10459139	0.329436553359918	+	.	gene_id "ENSMUSG00000068663.15"; transcript_id "ENSMUSG00000068663.15_tx_40"; exon_id "chr16_10459104_10459139_+"; exonnum "18"; txlen "4403";
chr16	sragcm37_mid	exon	10459104	10459139	0.329436553359918	+	.	gene_id "ENSMUSG00000068663.15"; transcript_id "ENSMUSG00000068663.15_tx_41"; exon_id "chr16_10459104_10459139_+"; exonnum "18"; txlen "4451";
chr16	HAVANA	exon	10459104	10459354	0	+	.	gene_id "ENSMUSG00000068663.15"; transcript_id "ENSMUST00000145866.2"; gene_type "protein_coding"; gene_name "Clec16a"; transcript_type "protein_coding_CDS_not_defined"; transcript_name "Clec16a-209"; exon_number 5; exon_id "ENSMUSE00000787404.2"; level 2; transcript_support_level "3"; mgi_id "MGI:1921624"; havana_gene "OTTMUSG00000023673.1"; havana_transcript "OTTMUST00000057787.1";
chr16	ENSEMBL	exon	10462625	10462745	0	+	.	gene_id "ENSMUSG00000068663.15"; transcript_id "ENSMUST00000115824.10"; gene_type "protein_coding"; gene_name "Clec16a"; transcript_type "protein_coding"; transcript_name "Clec16a-204"; exon_number 19; exon_id "ENSMUSE00000621966.2"; level 3; protein_id "ENSMUSP00000111490.4"; transcript_support_level "5"; mgi_id "MGI:1921624"; tag "basic"; tag "Ensembl_canonical"; tag "GENCODE_Primary"; tag "appris_alternative_1"; havana_gene "OTTMUSG00000023673.1";
chr16	ENSEMBL	CDS	10462625	10462745	0	+	0	gene_id "ENSMUSG00000068663.15"; transcript_id "ENSMUST00000115824.10"; gene_type "protein_coding"; gene_name "Clec16a"; transcript_type "protein_coding"; transcript_name "Clec16a-204"; exon_number 19; exon_id "ENSMUSE00000621966.2"; level 3; protein_id "ENSMUSP00000111490.4"; transcript_support_level "5"; mgi_id "MGI:1921624"; tag "basic"; tag "Ensembl_canonical"; tag "GENCODE_Primary"; tag "appris_alternative_1"; havana_gene "OTTMUSG00000023673.1";
chr16	HAVANA	exon	10462625	10462745	0	+	.	gene_id "ENSMUSG00000068663.15"; transcript_id "ENSMUST00000155633.8"; gene_type "protein_coding"; gene_name "Clec16a"; transcript_type "protein_coding"; transcript_name "Clec16a-211"; exon_number 18; exon_id "ENSMUSE00000621966.2"; level 2; protein_id "ENSMUSP00000123189.2"; transcript_support_level "1"; mgi_id "MGI:1921624"; tag "basic"; tag "appris_principal_4"; tag "CCDS"; ccdsid "CCDS57018.1"; havana_gene "OTTMUSG00000023673.1"; havana_transcript "OTTMUST00000057779.1";
chr16	HAVANA	CDS	10462625	10462745	0	+	0	gene_id "ENSMUSG00000068663.15"; transcript_id "ENSMUST00000155633.8"; gene_type "protein_coding"; gene_name "Clec16a"; transcript_type "protein_coding"; transcript_name "Clec16a-211"; exon_number 18; exon_id "ENSMUSE00000621966.2"; level 2; protein_id "ENSMUSP00000123189.2"; transcript_support_level "1"; mgi_id "MGI:1921624"; tag "basic"; tag "appris_principal_4"; tag "CCDS"; ccdsid "CCDS57018.1"; havana_gene "OTTMUSG00000023673.1"; havana_transcript "OTTMUST00000057779.1";
chr16	HAVANA	exon	10462625	10462745	0	+	.	gene_id "ENSMUSG00000068663.15"; transcript_id "ENSMUST00000066345.15"; gene_type "protein_coding"; gene_name "Clec16a"; transcript_type "protein_coding"; transcript_name "Clec16a-202"; exon_number 19; exon_id "ENSMUSE00000621966.2"; level 2; protein_id "ENSMUSP00000065423.8"; transcript_support_level "5"; mgi_id "MGI:1921624"; tag "basic"; tag "appris_alternative_1"; tag "CCDS"; ccdsid "CCDS37253.1"; havana_gene "OTTMUSG00000023673.1"; havana_transcript "OTTMUST00000172308.1";
chr16	HAVANA	CDS	10462625	10462745	0	+	0	gene_id "ENSMUSG00000068663.15"; transcript_id "ENSMUST00000066345.15"; gene_type "protein_coding"; gene_name "Clec16a"; transcript_type "protein_coding"; transcript_name "Clec16a-202"; exon_number 19; exon_id "ENSMUSE00000621966.2"; level 2; protein_id "ENSMUSP00000065423.8"; transcript_support_level "5"; mgi_id "MGI:1921624"; tag "basic"; tag "appris_alternative_1"; tag "CCDS"; ccdsid "CCDS37253.1"; havana_gene "OTTMUSG00000023673.1"; havana_transcript "OTTMUST00000172308.1";
chr16	HAVANA	exon	10462625	10462745	0	+	.	gene_id "ENSMUSG00000068663.15"; transcript_id "ENSMUST00000115827.8"; gene_type "protein_coding"; gene_name "Clec16a"; transcript_type "protein_coding"; transcript_name "Clec16a-205"; exon_number 18; exon_id "ENSMUSE00000621966.2"; level 2; protein_id "ENSMUSP00000111493.2"; transcript_support_level "1"; mgi_id "MGI:1921624"; tag "basic"; havana_gene "OTTMUSG00000023673.1"; havana_transcript "OTTMUST00000057782.1";
chr16	HAVANA	CDS	10462625	10462745	0	+	0	gene_id "ENSMUSG00000068663.15"; transcript_id "ENSMUST00000115827.8"; gene_type "protein_coding"; gene_name "Clec16a"; transcript_type "protein_coding"; transcript_name "Clec16a-205"; exon_number 18; exon_id "ENSMUSE00000621966.2"; level 2; protein_id "ENSMUSP00000111493.2"; transcript_support_level "1"; mgi_id "MGI:1921624"; tag "basic"; havana_gene "OTTMUSG00000023673.1"; havana_transcript "OTTMUST00000057782.1";
chr16	HAVANA	exon	10462625	10462745	0	+	.	gene_id "ENSMUSG00000068663.15"; transcript_id "ENSMUST00000038145.13"; gene_type "protein_coding"; gene_name "Clec16a"; transcript_type "protein_coding"; transcript_name "Clec16a-201"; exon_number 18; exon_id "ENSMUSE00000621966.2"; level 2; protein_id "ENSMUSP00000040267.7"; transcript_support_level "1"; mgi_id "MGI:1921624"; tag "basic"; havana_gene "OTTMUSG00000023673.1"; havana_transcript "OTTMUST00000057783.1";
chr16	HAVANA	CDS	10462625	10462745	0	+	0	gene_id "ENSMUSG00000068663.15"; transcript_id "ENSMUST00000038145.13"; gene_type "protein_coding"; gene_name "Clec16a"; transcript_type "protein_coding"; transcript_name "Clec16a-201"; exon_number 18; exon_id "ENSMUSE00000621966.2"; level 2; protein_id "ENSMUSP00000040267.7"; transcript_support_level "1"; mgi_id "MGI:1921624"; tag "basic"; havana_gene "OTTMUSG00000023673.1"; havana_transcript "OTTMUST00000057783.1";
chr16	HAVANA	exon	10462625	10462745	0	+	.	gene_id "ENSMUSG00000068663.15"; transcript_id "ENSMUST00000115823.2"; gene_type "protein_coding"; gene_name "Clec16a"; transcript_type "protein_coding"; transcript_name "Clec16a-203"; exon_number 9; exon_id "ENSMUSE00000621966.2"; level 2; protein_id "ENSMUSP00000111489.2"; transcript_support_level "1"; mgi_id "MGI:1921624"; tag "basic"; havana_gene "OTTMUSG00000023673.1"; havana_transcript "OTTMUST00000057781.1";
chr16	HAVANA	CDS	10462625	10462745	0	+	0	gene_id "ENSMUSG00000068663.15"; transcript_id "ENSMUST00000115823.2"; gene_type "protein_coding"; gene_name "Clec16a"; transcript_type "protein_coding"; transcript_name "Clec16a-203"; exon_number 9; exon_id "ENSMUSE00000621966.2"; level 2; protein_id "ENSMUSP00000111489.2"; transcript_support_level "1"; mgi_id "MGI:1921624"; tag "basic"; havana_gene "OTTMUSG00000023673.1"; havana_transcript "OTTMUST00000057781.1";
chr16	ENSEMBL_gcm37	exon	10462625	10462745	1.67257265409941	+	.	gene_id "ENSMUSG00000068663.15"; transcript_id "ENSMUSG00000068663.15_tx_10"; exon_id "chr16_10462625_10462745_+"; exonnum "14"; txlen "3599";
chr16	ENSEMBL_gcm37	exon	10462625	10462745	1.67257265409941	+	.	gene_id "ENSMUSG00000068663.15"; transcript_id "ENSMUSG00000068663.15_tx_11"; exon_id "chr16_10462625_10462745_+"; exonnum "14"; txlen "3647";
chr16	ENSEMBL_gcm37	exon	10462625	10462745	1.11869765893537	+	.	gene_id "ENSMUSG00000068663.15"; transcript_id "ENSMUSG00000068663.15_tx_16"; exon_id "chr16_10462625_10462745_+"; exonnum "19"; txlen "4279";
chr16	ENSEMBL_gcm37	exon	10462625	10462745	1.11869765893537	+	.	gene_id "ENSMUSG00000068663.15"; transcript_id "ENSMUSG00000068663.15_tx_17"; exon_id "chr16_10462625_10462745_+"; exonnum "19"; txlen "4327";
chr16	ENSEMBL_gcm37	exon	10462625	10462745	0.921905607463238	+	.	gene_id "ENSMUSG00000068663.15"; transcript_id "ENSMUSG00000068663.15_tx_21"; exon_id "chr16_10462625_10462745_+"; exonnum "9"; txlen "3109";
chr16	ENSEMBL_gcm37	exon	10462625	10462745	0.711309167127885	+	.	gene_id "ENSMUSG00000068663.15"; transcript_id "ENSMUSG00000068663.15_tx_23"; exon_id "chr16_10462625_10462745_+"; exonnum "17"; txlen "4167";
chr16	ENSEMBL_gcm37	exon	10462625	10462745	0.711309167127885	+	.	gene_id "ENSMUSG00000068663.15"; transcript_id "ENSMUSG00000068663.15_tx_24"; exon_id "chr16_10462625_10462745_+"; exonnum "17"; txlen "4119";
chr16	ENSEMBL_gcm37	exon	10462625	10462745	0.668072325491327	+	.	gene_id "ENSMUSG00000068663.15"; transcript_id "ENSMUSG00000068663.15_tx_25"; exon_id "chr16_10462625_10462745_+"; exonnum "9"; txlen "2985";
chr16	ENSEMBL_gcm37	exon	10462625	10462745	0.665987672428926	+	.	gene_id "ENSMUSG00000068663.15"; transcript_id "ENSMUSG00000068663.15_tx_26"; exon_id "chr16_10462625_10462745_+"; exonnum "18"; txlen "2905";
chr16	ENSEMBL_gcm37	exon	10462625	10462745	0.665987672428926	+	.	gene_id "ENSMUSG00000068663.15"; transcript_id "ENSMUSG00000068663.15_tx_27"; exon_id "chr16_10462625_10462745_+"; exonnum "18"; txlen "2857";
chr16	ENSEMBL_gcm37	exon	10462625	10462745	0.658030698589909	+	.	gene_id "ENSMUSG00000068663.15"; transcript_id "ENSMUSG00000068663.15_tx_28"; exon_id "chr16_10462625_10462745_+"; exonnum "9"; txlen "3070";
chr16	ENSEMBL_gcm37	exon	10462625	10462745	0.464296830386322	+	.	gene_id "ENSMUSG00000068663.15"; transcript_id "ENSMUSG00000068663.15_tx_30"; exon_id "chr16_10462625_10462745_+"; exonnum "17"; txlen "2776";
chr16	ENSEMBL_gcm37	exon	10462625	10462745	0.464296830386322	+	.	gene_id "ENSMUSG00000068663.15"; transcript_id "ENSMUSG00000068663.15_tx_31"; exon_id "chr16_10462625_10462745_+"; exonnum "17"; txlen "2728";
chr16	ENSEMBL_gcm37	exon	10462625	10462745	0.375554237017888	+	.	gene_id "ENSMUSG00000068663.15"; transcript_id "ENSMUSG00000068663.15_tx_32"; exon_id "chr16_10462625_10462745_+"; exonnum "13"; txlen "3346";
chr16	ENSEMBL_gcm37	exon	10462625	10462745	0.375554237017888	+	.	gene_id "ENSMUSG00000068663.15"; transcript_id "ENSMUSG00000068663.15_tx_33"; exon_id "chr16_10462625_10462745_+"; exonnum "13"; txlen "3394";
chr16	ENSEMBL_gcm37	exon	10462625	10462745	0.375554237017888	+	.	gene_id "ENSMUSG00000068663.15"; transcript_id "ENSMUSG00000068663.15_tx_34"; exon_id "chr16_10462625_10462745_+"; exonnum "13"; txlen "3470";
chr16	ENSEMBL_gcm37	exon	10462625	10462745	0.375554237017888	+	.	gene_id "ENSMUSG00000068663.15"; transcript_id "ENSMUSG00000068663.15_tx_35"; exon_id "chr16_10462625_10462745_+"; exonnum "13"; txlen "3518";
chr16	ENSEMBL_gcm37	exon	10462625	10462745	0.361299371410032	+	.	gene_id "ENSMUSG00000068663.15"; transcript_id "ENSMUSG00000068663.15_tx_36"; exon_id "chr16_10462625_10462745_+"; exonnum "8"; txlen "2941";
chr16	ENSEMBL_gcm37	exon	10462625	10462745	0.329436553359918	+	.	gene_id "ENSMUSG00000068663.15"; transcript_id "ENSMUSG00000068663.15_tx_40"; exon_id "chr16_10462625_10462745_+"; exonnum "19"; txlen "4403";
chr16	ENSEMBL_gcm37	exon	10462625	10462745	0.329436553359918	+	.	gene_id "ENSMUSG00000068663.15"; transcript_id "ENSMUSG00000068663.15_tx_41"; exon_id "chr16_10462625_10462745_+"; exonnum "19"; txlen "4451";
chr16	ENSEMBL_gcm37	exon	10462625	10462745	0.318535883258868	+	.	gene_id "ENSMUSG00000068663.15"; transcript_id "ENSMUSG00000068663.15_tx_42"; exon_id "chr16_10462625_10462745_+"; exonnum "18"; txlen "4329";
chr16	ENSEMBL_gcm37	exon	10462625	10462745	0.318535883258868	+	.	gene_id "ENSMUSG00000068663.15"; transcript_id "ENSMUSG00000068663.15_tx_43"; exon_id "chr16_10462625_10462745_+"; exonnum "18"; txlen "4377";
chr16	ENSEMBL_gcm37	exon	10462625	10462745	0.00979746585945174	+	.	gene_id "ENSMUSG00000068663.15"; transcript_id "ENSMUSG00000068663.15_tx_44"; exon_id "chr16_10462625_10462745_+"; exonnum "18"; txlen "4945";
chr16	ENSEMBL_gcm37	exon	10462625	10462745	0.00979746585945174	+	.	gene_id "ENSMUSG00000068663.15"; transcript_id "ENSMUSG00000068663.15_tx_45"; exon_id "chr16_10462625_10462745_+"; exonnum "18"; txlen "4993";
chr16	ENSEMBL_gcm37	exon	10462625	10462745	3.28210070631073	+	.	gene_id "ENSMUSG00000068663.15"; transcript_id "ENSMUSG00000068663.15_tx_8"; exon_id "chr16_10462625_10462745_+"; exonnum "14"; txlen "3475";
chr16	ENSEMBL_gcm37	exon	10462625	10462745	3.28210070631073	+	.	gene_id "ENSMUSG00000068663.15"; transcript_id "ENSMUSG00000068663.15_tx_9"; exon_id "chr16_10462625_10462745_+"; exonnum "14"; txlen "3523";
chr16	HAVANA	CDS	10506344	10506355	0	+	0	gene_id "ENSMUSG00000068663.15"; transcript_id "ENSMUST00000115828.9"; gene_type "protein_coding"; gene_name "Clec16a"; transcript_type "nonsense_mediated_decay"; transcript_name "Clec16a-206"; exon_number 18; exon_id "ENSMUSE00001261603.2"; level 2; protein_id "ENSMUSP00000111494.3"; transcript_support_level "1"; mgi_id "MGI:1921624"; havana_gene "OTTMUSG00000023673.1"; havana_transcript "OTTMUST00000057780.1";
chr16	ENSEMBL	exon	10506344	10506495	0	+	.	gene_id "ENSMUSG00000068663.15"; transcript_id "ENSMUST00000115824.10"; gene_type "protein_coding"; gene_name "Clec16a"; transcript_type "protein_coding"; transcript_name "Clec16a-204"; exon_number 20; exon_id "ENSMUSE00001279499.2"; level 3; protein_id "ENSMUSP00000111490.4"; transcript_support_level "5"; mgi_id "MGI:1921624"; tag "basic"; tag "Ensembl_canonical"; tag "GENCODE_Primary"; tag "appris_alternative_1"; havana_gene "OTTMUSG00000023673.1";
chr16	ENSEMBL	CDS	10506344	10506495	0	+	2	gene_id "ENSMUSG00000068663.15"; transcript_id "ENSMUST00000115824.10"; gene_type "protein_coding"; gene_name "Clec16a"; transcript_type "protein_coding"; transcript_name "Clec16a-204"; exon_number 20; exon_id "ENSMUSE00001279499.2"; level 3; protein_id "ENSMUSP00000111490.4"; transcript_support_level "5"; mgi_id "MGI:1921624"; tag "basic"; tag "Ensembl_canonical"; tag "GENCODE_Primary"; tag "appris_alternative_1"; havana_gene "OTTMUSG00000023673.1";
chr16	HAVANA	exon	10506344	10506495	0	+	.	gene_id "ENSMUSG00000068663.15"; transcript_id "ENSMUST00000155633.8"; gene_type "protein_coding"; gene_name "Clec16a"; transcript_type "protein_coding"; transcript_name "Clec16a-211"; exon_number 19; exon_id "ENSMUSE00001279499.2"; level 2; protein_id "ENSMUSP00000123189.2"; transcript_support_level "1"; mgi_id "MGI:1921624"; tag "basic"; tag "appris_principal_4"; tag "CCDS"; ccdsid "CCDS57018.1"; havana_gene "OTTMUSG00000023673.1"; havana_transcript "OTTMUST00000057779.1";
chr16	HAVANA	CDS	10506344	10506495	0	+	2	gene_id "ENSMUSG00000068663.15"; transcript_id "ENSMUST00000155633.8"; gene_type "protein_coding"; gene_name "Clec16a"; transcript_type "protein_coding"; transcript_name "Clec16a-211"; exon_number 19; exon_id "ENSMUSE00001279499.2"; level 2; protein_id "ENSMUSP00000123189.2"; transcript_support_level "1"; mgi_id "MGI:1921624"; tag "basic"; tag "appris_principal_4"; tag "CCDS"; ccdsid "CCDS57018.1"; havana_gene "OTTMUSG00000023673.1"; havana_transcript "OTTMUST00000057779.1";
chr16	HAVANA	exon	10506344	10506495	0	+	.	gene_id "ENSMUSG00000068663.15"; transcript_id "ENSMUST00000066345.15"; gene_type "protein_coding"; gene_name "Clec16a"; transcript_type "protein_coding"; transcript_name "Clec16a-202"; exon_number 20; exon_id "ENSMUSE00001279499.2"; level 2; protein_id "ENSMUSP00000065423.8"; transcript_support_level "5"; mgi_id "MGI:1921624"; tag "basic"; tag "appris_alternative_1"; tag "CCDS"; ccdsid "CCDS37253.1"; havana_gene "OTTMUSG00000023673.1"; havana_transcript "OTTMUST00000172308.1";
chr16	HAVANA	CDS	10506344	10506495	0	+	2	gene_id "ENSMUSG00000068663.15"; transcript_id "ENSMUST00000066345.15"; gene_type "protein_coding"; gene_name "Clec16a"; transcript_type "protein_coding"; transcript_name "Clec16a-202"; exon_number 20; exon_id "ENSMUSE00001279499.2"; level 2; protein_id "ENSMUSP00000065423.8"; transcript_support_level "5"; mgi_id "MGI:1921624"; tag "basic"; tag "appris_alternative_1"; tag "CCDS"; ccdsid "CCDS37253.1"; havana_gene "OTTMUSG00000023673.1"; havana_transcript "OTTMUST00000172308.1";
chr16	HAVANA	exon	10506344	10506495	0	+	.	gene_id "ENSMUSG00000068663.15"; transcript_id "ENSMUST00000115827.8"; gene_type "protein_coding"; gene_name "Clec16a"; transcript_type "protein_coding"; transcript_name "Clec16a-205"; exon_number 19; exon_id "ENSMUSE00001279499.2"; level 2; protein_id "ENSMUSP00000111493.2"; transcript_support_level "1"; mgi_id "MGI:1921624"; tag "basic"; havana_gene "OTTMUSG00000023673.1"; havana_transcript "OTTMUST00000057782.1";
chr16	HAVANA	CDS	10506344	10506495	0	+	2	gene_id "ENSMUSG00000068663.15"; transcript_id "ENSMUST00000115827.8"; gene_type "protein_coding"; gene_name "Clec16a"; transcript_type "protein_coding"; transcript_name "Clec16a-205"; exon_number 19; exon_id "ENSMUSE00001279499.2"; level 2; protein_id "ENSMUSP00000111493.2"; transcript_support_level "1"; mgi_id "MGI:1921624"; tag "basic"; havana_gene "OTTMUSG00000023673.1"; havana_transcript "OTTMUST00000057782.1";
chr16	HAVANA	exon	10506344	10506495	0	+	.	gene_id "ENSMUSG00000068663.15"; transcript_id "ENSMUST00000038145.13"; gene_type "protein_coding"; gene_name "Clec16a"; transcript_type "protein_coding"; transcript_name "Clec16a-201"; exon_number 19; exon_id "ENSMUSE00001279499.2"; level 2; protein_id "ENSMUSP00000040267.7"; transcript_support_level "1"; mgi_id "MGI:1921624"; tag "basic"; havana_gene "OTTMUSG00000023673.1"; havana_transcript "OTTMUST00000057783.1";
chr16	HAVANA	CDS	10506344	10506495	0	+	2	gene_id "ENSMUSG00000068663.15"; transcript_id "ENSMUST00000038145.13"; gene_type "protein_coding"; gene_name "Clec16a"; transcript_type "protein_coding"; transcript_name "Clec16a-201"; exon_number 19; exon_id "ENSMUSE00001279499.2"; level 2; protein_id "ENSMUSP00000040267.7"; transcript_support_level "1"; mgi_id "MGI:1921624"; tag "basic"; havana_gene "OTTMUSG00000023673.1"; havana_transcript "OTTMUST00000057783.1";
chr16	HAVANA	exon	10506344	10506495	0	+	.	gene_id "ENSMUSG00000068663.15"; transcript_id "ENSMUST00000115828.9"; gene_type "protein_coding"; gene_name "Clec16a"; transcript_type "nonsense_mediated_decay"; transcript_name "Clec16a-206"; exon_number 18; exon_id "ENSMUSE00001261603.2"; level 2; protein_id "ENSMUSP00000111494.3"; transcript_support_level "1"; mgi_id "MGI:1921624"; havana_gene "OTTMUSG00000023673.1"; havana_transcript "OTTMUST00000057780.1";
chr16	HAVANA	exon	10506344	10506495	0	+	.	gene_id "ENSMUSG00000068663.15"; transcript_id "ENSMUST00000115823.2"; gene_type "protein_coding"; gene_name "Clec16a"; transcript_type "protein_coding"; transcript_name "Clec16a-203"; exon_number 10; exon_id "ENSMUSE00001279499.2"; level 2; protein_id "ENSMUSP00000111489.2"; transcript_support_level "1"; mgi_id "MGI:1921624"; tag "basic"; havana_gene "OTTMUSG00000023673.1"; havana_transcript "OTTMUST00000057781.1";
chr16	HAVANA	CDS	10506344	10506495	0	+	2	gene_id "ENSMUSG00000068663.15"; transcript_id "ENSMUST00000115823.2"; gene_type "protein_coding"; gene_name "Clec16a"; transcript_type "protein_coding"; transcript_name "Clec16a-203"; exon_number 10; exon_id "ENSMUSE00001279499.2"; level 2; protein_id "ENSMUSP00000111489.2"; transcript_support_level "1"; mgi_id "MGI:1921624"; tag "basic"; havana_gene "OTTMUSG00000023673.1"; havana_transcript "OTTMUST00000057781.1";
chr16	ENSEMBL_gcm37	exon	10506344	10506495	1.67257265409941	+	.	gene_id "ENSMUSG00000068663.15"; transcript_id "ENSMUSG00000068663.15_tx_10"; exon_id "chr16_10506344_10506495_+"; exonnum "15"; txlen "3599";
chr16	ENSEMBL_gcm37	exon	10506344	10506495	1.67257265409941	+	.	gene_id "ENSMUSG00000068663.15"; transcript_id "ENSMUSG00000068663.15_tx_11"; exon_id "chr16_10506344_10506495_+"; exonnum "15"; txlen "3647";
chr16	ENSEMBL_gcm37	exon	10506344	10506495	1.11869765893537	+	.	gene_id "ENSMUSG00000068663.15"; transcript_id "ENSMUSG00000068663.15_tx_16"; exon_id "chr16_10506344_10506495_+"; exonnum "20"; txlen "4279";
chr16	ENSEMBL_gcm37	exon	10506344	10506495	1.11869765893537	+	.	gene_id "ENSMUSG00000068663.15"; transcript_id "ENSMUSG00000068663.15_tx_17"; exon_id "chr16_10506344_10506495_+"; exonnum "20"; txlen "4327";
chr16	ENSEMBL_gcm37	exon	10506344	10506495	0.921905607463238	+	.	gene_id "ENSMUSG00000068663.15"; transcript_id "ENSMUSG00000068663.15_tx_21"; exon_id "chr16_10506344_10506495_+"; exonnum "10"; txlen "3109";
chr16	ENSEMBL_gcm37	exon	10506344	10506495	0.711309167127885	+	.	gene_id "ENSMUSG00000068663.15"; transcript_id "ENSMUSG00000068663.15_tx_23"; exon_id "chr16_10506344_10506495_+"; exonnum "18"; txlen "4167";
chr16	ENSEMBL_gcm37	exon	10506344	10506495	0.711309167127885	+	.	gene_id "ENSMUSG00000068663.15"; transcript_id "ENSMUSG00000068663.15_tx_24"; exon_id "chr16_10506344_10506495_+"; exonnum "18"; txlen "4119";
chr16	ENSEMBL_gcm37	exon	10506344	10506495	0.668072325491327	+	.	gene_id "ENSMUSG00000068663.15"; transcript_id "ENSMUSG00000068663.15_tx_25"; exon_id "chr16_10506344_10506495_+"; exonnum "10"; txlen "2985";
chr16	ENSEMBL_gcm37	exon	10506344	10506495	0.665987672428926	+	.	gene_id "ENSMUSG00000068663.15"; transcript_id "ENSMUSG00000068663.15_tx_26"; exon_id "chr16_10506344_10506495_+"; exonnum "19"; txlen "2905";
chr16	ENSEMBL_gcm37	exon	10506344	10506495	0.665987672428926	+	.	gene_id "ENSMUSG00000068663.15"; transcript_id "ENSMUSG00000068663.15_tx_27"; exon_id "chr16_10506344_10506495_+"; exonnum "19"; txlen "2857";
chr16	ENSEMBL_gcm37	exon	10506344	10506495	0.658030698589909	+	.	gene_id "ENSMUSG00000068663.15"; transcript_id "ENSMUSG00000068663.15_tx_28"; exon_id "chr16_10506344_10506495_+"; exonnum "10"; txlen "3070";
chr16	ENSEMBL_gcm37	exon	10506344	10506495	0.464296830386322	+	.	gene_id "ENSMUSG00000068663.15"; transcript_id "ENSMUSG00000068663.15_tx_30"; exon_id "chr16_10506344_10506495_+"; exonnum "18"; txlen "2776";
chr16	ENSEMBL_gcm37	exon	10506344	10506495	0.464296830386322	+	.	gene_id "ENSMUSG00000068663.15"; transcript_id "ENSMUSG00000068663.15_tx_31"; exon_id "chr16_10506344_10506495_+"; exonnum "18"; txlen "2728";
chr16	ENSEMBL_gcm37	exon	10506344	10506495	0.375554237017888	+	.	gene_id "ENSMUSG00000068663.15"; transcript_id "ENSMUSG00000068663.15_tx_32"; exon_id "chr16_10506344_10506495_+"; exonnum "14"; txlen "3346";
chr16	ENSEMBL_gcm37	exon	10506344	10506495	0.375554237017888	+	.	gene_id "ENSMUSG00000068663.15"; transcript_id "ENSMUSG00000068663.15_tx_33"; exon_id "chr16_10506344_10506495_+"; exonnum "14"; txlen "3394";
chr16	ENSEMBL_gcm37	exon	10506344	10506495	0.375554237017888	+	.	gene_id "ENSMUSG00000068663.15"; transcript_id "ENSMUSG00000068663.15_tx_34"; exon_id "chr16_10506344_10506495_+"; exonnum "14"; txlen "3470";
chr16	ENSEMBL_gcm37	exon	10506344	10506495	0.375554237017888	+	.	gene_id "ENSMUSG00000068663.15"; transcript_id "ENSMUSG00000068663.15_tx_35"; exon_id "chr16_10506344_10506495_+"; exonnum "14"; txlen "3518";
chr16	ENSEMBL_gcm37	exon	10506344	10506495	0.361299371410032	+	.	gene_id "ENSMUSG00000068663.15"; transcript_id "ENSMUSG00000068663.15_tx_36"; exon_id "chr16_10506344_10506495_+"; exonnum "9"; txlen "2941";
chr16	ENSEMBL_gcm37	exon	10506344	10506495	0.329436553359918	+	.	gene_id "ENSMUSG00000068663.15"; transcript_id "ENSMUSG00000068663.15_tx_40"; exon_id "chr16_10506344_10506495_+"; exonnum "20"; txlen "4403";
chr16	ENSEMBL_gcm37	exon	10506344	10506495	0.329436553359918	+	.	gene_id "ENSMUSG00000068663.15"; transcript_id "ENSMUSG00000068663.15_tx_41"; exon_id "chr16_10506344_10506495_+"; exonnum "20"; txlen "4451";
chr16	ENSEMBL_gcm37	exon	10506344	10506495	0.318535883258868	+	.	gene_id "ENSMUSG00000068663.15"; transcript_id "ENSMUSG00000068663.15_tx_42"; exon_id "chr16_10506344_10506495_+"; exonnum "19"; txlen "4329";
chr16	ENSEMBL_gcm37	exon	10506344	10506495	0.318535883258868	+	.	gene_id "ENSMUSG00000068663.15"; transcript_id "ENSMUSG00000068663.15_tx_43"; exon_id "chr16_10506344_10506495_+"; exonnum "19"; txlen "4377";
chr16	ENSEMBL_gcm37	exon	10506344	10506495	0.00979746585945174	+	.	gene_id "ENSMUSG00000068663.15"; transcript_id "ENSMUSG00000068663.15_tx_44"; exon_id "chr16_10506344_10506495_+"; exonnum "19"; txlen "4945";
chr16	ENSEMBL_gcm37	exon	10506344	10506495	0.00979746585945174	+	.	gene_id "ENSMUSG00000068663.15"; transcript_id "ENSMUSG00000068663.15_tx_45"; exon_id "chr16_10506344_10506495_+"; exonnum "19"; txlen "4993";
chr16	ENSEMBL_gcm37	exon	10506344	10506495	3.28210070631073	+	.	gene_id "ENSMUSG00000068663.15"; transcript_id "ENSMUSG00000068663.15_tx_8"; exon_id "chr16_10506344_10506495_+"; exonnum "15"; txlen "3475";
chr16	ENSEMBL_gcm37	exon	10506344	10506495	3.28210070631073	+	.	gene_id "ENSMUSG00000068663.15"; transcript_id "ENSMUSG00000068663.15_tx_9"; exon_id "chr16_10506344_10506495_+"; exonnum "15"; txlen "3523";
chr16	HAVANA	stop_codon	10506356	10506358	0	+	0	gene_id "ENSMUSG00000068663.15"; transcript_id "ENSMUST00000115828.9"; gene_type "protein_coding"; gene_name "Clec16a"; transcript_type "nonsense_mediated_decay"; transcript_name "Clec16a-206"; exon_number 18; exon_id "ENSMUSE00001261603.2"; level 2; protein_id "ENSMUSP00000111494.3"; transcript_support_level "1"; mgi_id "MGI:1921624"; havana_gene "OTTMUSG00000023673.1"; havana_transcript "OTTMUST00000057780.1";
chr16	HAVANA	UTR	10506356	10506495	0	+	.	gene_id "ENSMUSG00000068663.15"; transcript_id "ENSMUST00000115828.9"; gene_type "protein_coding"; gene_name "Clec16a"; transcript_type "nonsense_mediated_decay"; transcript_name "Clec16a-206"; exon_number 18; exon_id "ENSMUSE00001261603.2"; level 2; protein_id "ENSMUSP00000111494.3"; transcript_support_level "1"; mgi_id "MGI:1921624"; havana_gene "OTTMUSG00000023673.1"; havana_transcript "OTTMUST00000057780.1";
chr16	ENSEMBL	exon	10509250	10509454	0	+	.	gene_id "ENSMUSG00000068663.15"; transcript_id "ENSMUST00000115824.10"; gene_type "protein_coding"; gene_name "Clec16a"; transcript_type "protein_coding"; transcript_name "Clec16a-204"; exon_number 21; exon_id "ENSMUSE00001225218.2"; level 3; protein_id "ENSMUSP00000111490.4"; transcript_support_level "5"; mgi_id "MGI:1921624"; tag "basic"; tag "Ensembl_canonical"; tag "GENCODE_Primary"; tag "appris_alternative_1"; havana_gene "OTTMUSG00000023673.1";
chr16	ENSEMBL	CDS	10509250	10509454	0	+	0	gene_id "ENSMUSG00000068663.15"; transcript_id "ENSMUST00000115824.10"; gene_type "protein_coding"; gene_name "Clec16a"; transcript_type "protein_coding"; transcript_name "Clec16a-204"; exon_number 21; exon_id "ENSMUSE00001225218.2"; level 3; protein_id "ENSMUSP00000111490.4"; transcript_support_level "5"; mgi_id "MGI:1921624"; tag "basic"; tag "Ensembl_canonical"; tag "GENCODE_Primary"; tag "appris_alternative_1"; havana_gene "OTTMUSG00000023673.1";
chr16	HAVANA	exon	10509250	10509454	0	+	.	gene_id "ENSMUSG00000068663.15"; transcript_id "ENSMUST00000155633.8"; gene_type "protein_coding"; gene_name "Clec16a"; transcript_type "protein_coding"; transcript_name "Clec16a-211"; exon_number 20; exon_id "ENSMUSE00001225218.2"; level 2; protein_id "ENSMUSP00000123189.2"; transcript_support_level "1"; mgi_id "MGI:1921624"; tag "basic"; tag "appris_principal_4"; tag "CCDS"; ccdsid "CCDS57018.1"; havana_gene "OTTMUSG00000023673.1"; havana_transcript "OTTMUST00000057779.1";
chr16	HAVANA	CDS	10509250	10509454	0	+	0	gene_id "ENSMUSG00000068663.15"; transcript_id "ENSMUST00000155633.8"; gene_type "protein_coding"; gene_name "Clec16a"; transcript_type "protein_coding"; transcript_name "Clec16a-211"; exon_number 20; exon_id "ENSMUSE00001225218.2"; level 2; protein_id "ENSMUSP00000123189.2"; transcript_support_level "1"; mgi_id "MGI:1921624"; tag "basic"; tag "appris_principal_4"; tag "CCDS"; ccdsid "CCDS57018.1"; havana_gene "OTTMUSG00000023673.1"; havana_transcript "OTTMUST00000057779.1";
chr16	HAVANA	exon	10509250	10509454	0	+	.	gene_id "ENSMUSG00000068663.15"; transcript_id "ENSMUST00000066345.15"; gene_type "protein_coding"; gene_name "Clec16a"; transcript_type "protein_coding"; transcript_name "Clec16a-202"; exon_number 21; exon_id "ENSMUSE00001225218.2"; level 2; protein_id "ENSMUSP00000065423.8"; transcript_support_level "5"; mgi_id "MGI:1921624"; tag "basic"; tag "appris_alternative_1"; tag "CCDS"; ccdsid "CCDS37253.1"; havana_gene "OTTMUSG00000023673.1"; havana_transcript "OTTMUST00000172308.1";
chr16	HAVANA	CDS	10509250	10509454	0	+	0	gene_id "ENSMUSG00000068663.15"; transcript_id "ENSMUST00000066345.15"; gene_type "protein_coding"; gene_name "Clec16a"; transcript_type "protein_coding"; transcript_name "Clec16a-202"; exon_number 21; exon_id "ENSMUSE00001225218.2"; level 2; protein_id "ENSMUSP00000065423.8"; transcript_support_level "5"; mgi_id "MGI:1921624"; tag "basic"; tag "appris_alternative_1"; tag "CCDS"; ccdsid "CCDS37253.1"; havana_gene "OTTMUSG00000023673.1"; havana_transcript "OTTMUST00000172308.1";
chr16	HAVANA	exon	10509250	10509454	0	+	.	gene_id "ENSMUSG00000068663.15"; transcript_id "ENSMUST00000115827.8"; gene_type "protein_coding"; gene_name "Clec16a"; transcript_type "protein_coding"; transcript_name "Clec16a-205"; exon_number 20; exon_id "ENSMUSE00001225218.2"; level 2; protein_id "ENSMUSP00000111493.2"; transcript_support_level "1"; mgi_id "MGI:1921624"; tag "basic"; havana_gene "OTTMUSG00000023673.1"; havana_transcript "OTTMUST00000057782.1";
chr16	HAVANA	CDS	10509250	10509454	0	+	0	gene_id "ENSMUSG00000068663.15"; transcript_id "ENSMUST00000115827.8"; gene_type "protein_coding"; gene_name "Clec16a"; transcript_type "protein_coding"; transcript_name "Clec16a-205"; exon_number 20; exon_id "ENSMUSE00001225218.2"; level 2; protein_id "ENSMUSP00000111493.2"; transcript_support_level "1"; mgi_id "MGI:1921624"; tag "basic"; havana_gene "OTTMUSG00000023673.1"; havana_transcript "OTTMUST00000057782.1";
chr16	HAVANA	exon	10509250	10509454	0	+	.	gene_id "ENSMUSG00000068663.15"; transcript_id "ENSMUST00000038145.13"; gene_type "protein_coding"; gene_name "Clec16a"; transcript_type "protein_coding"; transcript_name "Clec16a-201"; exon_number 20; exon_id "ENSMUSE00001225218.2"; level 2; protein_id "ENSMUSP00000040267.7"; transcript_support_level "1"; mgi_id "MGI:1921624"; tag "basic"; havana_gene "OTTMUSG00000023673.1"; havana_transcript "OTTMUST00000057783.1";
chr16	HAVANA	CDS	10509250	10509454	0	+	0	gene_id "ENSMUSG00000068663.15"; transcript_id "ENSMUST00000038145.13"; gene_type "protein_coding"; gene_name "Clec16a"; transcript_type "protein_coding"; transcript_name "Clec16a-201"; exon_number 20; exon_id "ENSMUSE00001225218.2"; level 2; protein_id "ENSMUSP00000040267.7"; transcript_support_level "1"; mgi_id "MGI:1921624"; tag "basic"; havana_gene "OTTMUSG00000023673.1"; havana_transcript "OTTMUST00000057783.1";
chr16	HAVANA	exon	10509250	10509454	0	+	.	gene_id "ENSMUSG00000068663.15"; transcript_id "ENSMUST00000115828.9"; gene_type "protein_coding"; gene_name "Clec16a"; transcript_type "nonsense_mediated_decay"; transcript_name "Clec16a-206"; exon_number 19; exon_id "ENSMUSE00001222784.2"; level 2; protein_id "ENSMUSP00000111494.3"; transcript_support_level "1"; mgi_id "MGI:1921624"; havana_gene "OTTMUSG00000023673.1"; havana_transcript "OTTMUST00000057780.1";
chr16	HAVANA	UTR	10509250	10509454	0	+	.	gene_id "ENSMUSG00000068663.15"; transcript_id "ENSMUST00000115828.9"; gene_type "protein_coding"; gene_name "Clec16a"; transcript_type "nonsense_mediated_decay"; transcript_name "Clec16a-206"; exon_number 19; exon_id "ENSMUSE00001222784.2"; level 2; protein_id "ENSMUSP00000111494.3"; transcript_support_level "1"; mgi_id "MGI:1921624"; havana_gene "OTTMUSG00000023673.1"; havana_transcript "OTTMUST00000057780.1";
chr16	HAVANA	exon	10509250	10509454	0	+	.	gene_id "ENSMUSG00000068663.15"; transcript_id "ENSMUST00000115823.2"; gene_type "protein_coding"; gene_name "Clec16a"; transcript_type "protein_coding"; transcript_name "Clec16a-203"; exon_number 11; exon_id "ENSMUSE00001225218.2"; level 2; protein_id "ENSMUSP00000111489.2"; transcript_support_level "1"; mgi_id "MGI:1921624"; tag "basic"; havana_gene "OTTMUSG00000023673.1"; havana_transcript "OTTMUST00000057781.1";
chr16	HAVANA	CDS	10509250	10509454	0	+	0	gene_id "ENSMUSG00000068663.15"; transcript_id "ENSMUST00000115823.2"; gene_type "protein_coding"; gene_name "Clec16a"; transcript_type "protein_coding"; transcript_name "Clec16a-203"; exon_number 11; exon_id "ENSMUSE00001225218.2"; level 2; protein_id "ENSMUSP00000111489.2"; transcript_support_level "1"; mgi_id "MGI:1921624"; tag "basic"; havana_gene "OTTMUSG00000023673.1"; havana_transcript "OTTMUST00000057781.1";
chr16	ENSEMBL_gcm37	exon	10509250	10509454	1.67257265409941	+	.	gene_id "ENSMUSG00000068663.15"; transcript_id "ENSMUSG00000068663.15_tx_10"; exon_id "chr16_10509250_10509454_+"; exonnum "16"; txlen "3599";
chr16	ENSEMBL_gcm37	exon	10509250	10509454	1.67257265409941	+	.	gene_id "ENSMUSG00000068663.15"; transcript_id "ENSMUSG00000068663.15_tx_11"; exon_id "chr16_10509250_10509454_+"; exonnum "16"; txlen "3647";
chr16	ENSEMBL_gcm37	exon	10509250	10509454	1.11869765893537	+	.	gene_id "ENSMUSG00000068663.15"; transcript_id "ENSMUSG00000068663.15_tx_16"; exon_id "chr16_10509250_10509454_+"; exonnum "21"; txlen "4279";
chr16	ENSEMBL_gcm37	exon	10509250	10509454	1.11869765893537	+	.	gene_id "ENSMUSG00000068663.15"; transcript_id "ENSMUSG00000068663.15_tx_17"; exon_id "chr16_10509250_10509454_+"; exonnum "21"; txlen "4327";
chr16	ENSEMBL_gcm37	exon	10509250	10509454	0.921905607463238	+	.	gene_id "ENSMUSG00000068663.15"; transcript_id "ENSMUSG00000068663.15_tx_21"; exon_id "chr16_10509250_10509454_+"; exonnum "11"; txlen "3109";
chr16	ENSEMBL_gcm37	exon	10509250	10509454	0.711309167127885	+	.	gene_id "ENSMUSG00000068663.15"; transcript_id "ENSMUSG00000068663.15_tx_23"; exon_id "chr16_10509250_10509454_+"; exonnum "19"; txlen "4167";
chr16	ENSEMBL_gcm37	exon	10509250	10509454	0.711309167127885	+	.	gene_id "ENSMUSG00000068663.15"; transcript_id "ENSMUSG00000068663.15_tx_24"; exon_id "chr16_10509250_10509454_+"; exonnum "19"; txlen "4119";
chr16	ENSEMBL_gcm37	exon	10509250	10509454	0.668072325491327	+	.	gene_id "ENSMUSG00000068663.15"; transcript_id "ENSMUSG00000068663.15_tx_25"; exon_id "chr16_10509250_10509454_+"; exonnum "11"; txlen "2985";
chr16	ENSEMBL_gcm37	exon	10509250	10509454	0.665987672428926	+	.	gene_id "ENSMUSG00000068663.15"; transcript_id "ENSMUSG00000068663.15_tx_26"; exon_id "chr16_10509250_10509454_+"; exonnum "20"; txlen "2905";
chr16	ENSEMBL_gcm37	exon	10509250	10509454	0.665987672428926	+	.	gene_id "ENSMUSG00000068663.15"; transcript_id "ENSMUSG00000068663.15_tx_27"; exon_id "chr16_10509250_10509454_+"; exonnum "20"; txlen "2857";
chr16	ENSEMBL_gcm37	exon	10509250	10509454	0.658030698589909	+	.	gene_id "ENSMUSG00000068663.15"; transcript_id "ENSMUSG00000068663.15_tx_28"; exon_id "chr16_10509250_10509454_+"; exonnum "11"; txlen "3070";
chr16	ENSEMBL_gcm37	exon	10509250	10509454	0.464296830386322	+	.	gene_id "ENSMUSG00000068663.15"; transcript_id "ENSMUSG00000068663.15_tx_30"; exon_id "chr16_10509250_10509454_+"; exonnum "19"; txlen "2776";
chr16	ENSEMBL_gcm37	exon	10509250	10509454	0.464296830386322	+	.	gene_id "ENSMUSG00000068663.15"; transcript_id "ENSMUSG00000068663.15_tx_31"; exon_id "chr16_10509250_10509454_+"; exonnum "19"; txlen "2728";
chr16	ENSEMBL_gcm37	exon	10509250	10509454	0.375554237017888	+	.	gene_id "ENSMUSG00000068663.15"; transcript_id "ENSMUSG00000068663.15_tx_32"; exon_id "chr16_10509250_10509454_+"; exonnum "15"; txlen "3346";
chr16	ENSEMBL_gcm37	exon	10509250	10509454	0.375554237017888	+	.	gene_id "ENSMUSG00000068663.15"; transcript_id "ENSMUSG00000068663.15_tx_33"; exon_id "chr16_10509250_10509454_+"; exonnum "15"; txlen "3394";
chr16	ENSEMBL_gcm37	exon	10509250	10509454	0.375554237017888	+	.	gene_id "ENSMUSG00000068663.15"; transcript_id "ENSMUSG00000068663.15_tx_34"; exon_id "chr16_10509250_10509454_+"; exonnum "15"; txlen "3470";
chr16	ENSEMBL_gcm37	exon	10509250	10509454	0.375554237017888	+	.	gene_id "ENSMUSG00000068663.15"; transcript_id "ENSMUSG00000068663.15_tx_35"; exon_id "chr16_10509250_10509454_+"; exonnum "15"; txlen "3518";
chr16	ENSEMBL_gcm37	exon	10509250	10509454	0.361299371410032	+	.	gene_id "ENSMUSG00000068663.15"; transcript_id "ENSMUSG00000068663.15_tx_36"; exon_id "chr16_10509250_10509454_+"; exonnum "10"; txlen "2941";
chr16	ENSEMBL_gcm37	exon	10509250	10509454	0.329436553359918	+	.	gene_id "ENSMUSG00000068663.15"; transcript_id "ENSMUSG00000068663.15_tx_40"; exon_id "chr16_10509250_10509454_+"; exonnum "21"; txlen "4403";
chr16	ENSEMBL_gcm37	exon	10509250	10509454	0.329436553359918	+	.	gene_id "ENSMUSG00000068663.15"; transcript_id "ENSMUSG00000068663.15_tx_41"; exon_id "chr16_10509250_10509454_+"; exonnum "21"; txlen "4451";
chr16	ENSEMBL_gcm37	exon	10509250	10509454	0.318535883258868	+	.	gene_id "ENSMUSG00000068663.15"; transcript_id "ENSMUSG00000068663.15_tx_42"; exon_id "chr16_10509250_10509454_+"; exonnum "20"; txlen "4329";
chr16	ENSEMBL_gcm37	exon	10509250	10509454	0.318535883258868	+	.	gene_id "ENSMUSG00000068663.15"; transcript_id "ENSMUSG00000068663.15_tx_43"; exon_id "chr16_10509250_10509454_+"; exonnum "20"; txlen "4377";
chr16	ENSEMBL_gcm37	exon	10509250	10509454	0.00979746585945174	+	.	gene_id "ENSMUSG00000068663.15"; transcript_id "ENSMUSG00000068663.15_tx_44"; exon_id "chr16_10509250_10509454_+"; exonnum "20"; txlen "4945";
chr16	ENSEMBL_gcm37	exon	10509250	10509454	0.00979746585945174	+	.	gene_id "ENSMUSG00000068663.15"; transcript_id "ENSMUSG00000068663.15_tx_45"; exon_id "chr16_10509250_10509454_+"; exonnum "20"; txlen "4993";
chr16	ENSEMBL_gcm37	exon	10509250	10509454	3.28210070631073	+	.	gene_id "ENSMUSG00000068663.15"; transcript_id "ENSMUSG00000068663.15_tx_8"; exon_id "chr16_10509250_10509454_+"; exonnum "16"; txlen "3475";
chr16	ENSEMBL_gcm37	exon	10509250	10509454	3.28210070631073	+	.	gene_id "ENSMUSG00000068663.15"; transcript_id "ENSMUSG00000068663.15_tx_9"; exon_id "chr16_10509250_10509454_+"; exonnum "16"; txlen "3523";
chr16	ENSEMBL	exon	10512484	10512654	0	+	.	gene_id "ENSMUSG00000068663.15"; transcript_id "ENSMUST00000115824.10"; gene_type "protein_coding"; gene_name "Clec16a"; transcript_type "protein_coding"; transcript_name "Clec16a-204"; exon_number 22; exon_id "ENSMUSE00001285065.2"; level 3; protein_id "ENSMUSP00000111490.4"; transcript_support_level "5"; mgi_id "MGI:1921624"; tag "basic"; tag "Ensembl_canonical"; tag "GENCODE_Primary"; tag "appris_alternative_1"; havana_gene "OTTMUSG00000023673.1";
chr16	ENSEMBL	CDS	10512484	10512654	0	+	2	gene_id "ENSMUSG00000068663.15"; transcript_id "ENSMUST00000115824.10"; gene_type "protein_coding"; gene_name "Clec16a"; transcript_type "protein_coding"; transcript_name "Clec16a-204"; exon_number 22; exon_id "ENSMUSE00001285065.2"; level 3; protein_id "ENSMUSP00000111490.4"; transcript_support_level "5"; mgi_id "MGI:1921624"; tag "basic"; tag "Ensembl_canonical"; tag "GENCODE_Primary"; tag "appris_alternative_1"; havana_gene "OTTMUSG00000023673.1";
chr16	HAVANA	exon	10512484	10512654	0	+	.	gene_id "ENSMUSG00000068663.15"; transcript_id "ENSMUST00000155633.8"; gene_type "protein_coding"; gene_name "Clec16a"; transcript_type "protein_coding"; transcript_name "Clec16a-211"; exon_number 21; exon_id "ENSMUSE00001285065.2"; level 2; protein_id "ENSMUSP00000123189.2"; transcript_support_level "1"; mgi_id "MGI:1921624"; tag "basic"; tag "appris_principal_4"; tag "CCDS"; ccdsid "CCDS57018.1"; havana_gene "OTTMUSG00000023673.1"; havana_transcript "OTTMUST00000057779.1";
chr16	HAVANA	CDS	10512484	10512654	0	+	2	gene_id "ENSMUSG00000068663.15"; transcript_id "ENSMUST00000155633.8"; gene_type "protein_coding"; gene_name "Clec16a"; transcript_type "protein_coding"; transcript_name "Clec16a-211"; exon_number 21; exon_id "ENSMUSE00001285065.2"; level 2; protein_id "ENSMUSP00000123189.2"; transcript_support_level "1"; mgi_id "MGI:1921624"; tag "basic"; tag "appris_principal_4"; tag "CCDS"; ccdsid "CCDS57018.1"; havana_gene "OTTMUSG00000023673.1"; havana_transcript "OTTMUST00000057779.1";
chr16	HAVANA	exon	10512484	10512654	0	+	.	gene_id "ENSMUSG00000068663.15"; transcript_id "ENSMUST00000066345.15"; gene_type "protein_coding"; gene_name "Clec16a"; transcript_type "protein_coding"; transcript_name "Clec16a-202"; exon_number 22; exon_id "ENSMUSE00001285065.2"; level 2; protein_id "ENSMUSP00000065423.8"; transcript_support_level "5"; mgi_id "MGI:1921624"; tag "basic"; tag "appris_alternative_1"; tag "CCDS"; ccdsid "CCDS37253.1"; havana_gene "OTTMUSG00000023673.1"; havana_transcript "OTTMUST00000172308.1";
chr16	HAVANA	CDS	10512484	10512654	0	+	2	gene_id "ENSMUSG00000068663.15"; transcript_id "ENSMUST00000066345.15"; gene_type "protein_coding"; gene_name "Clec16a"; transcript_type "protein_coding"; transcript_name "Clec16a-202"; exon_number 22; exon_id "ENSMUSE00001285065.2"; level 2; protein_id "ENSMUSP00000065423.8"; transcript_support_level "5"; mgi_id "MGI:1921624"; tag "basic"; tag "appris_alternative_1"; tag "CCDS"; ccdsid "CCDS37253.1"; havana_gene "OTTMUSG00000023673.1"; havana_transcript "OTTMUST00000172308.1";
chr16	HAVANA	exon	10512484	10512654	0	+	.	gene_id "ENSMUSG00000068663.15"; transcript_id "ENSMUST00000115827.8"; gene_type "protein_coding"; gene_name "Clec16a"; transcript_type "protein_coding"; transcript_name "Clec16a-205"; exon_number 21; exon_id "ENSMUSE00001285065.2"; level 2; protein_id "ENSMUSP00000111493.2"; transcript_support_level "1"; mgi_id "MGI:1921624"; tag "basic"; havana_gene "OTTMUSG00000023673.1"; havana_transcript "OTTMUST00000057782.1";
chr16	HAVANA	CDS	10512484	10512654	0	+	2	gene_id "ENSMUSG00000068663.15"; transcript_id "ENSMUST00000115827.8"; gene_type "protein_coding"; gene_name "Clec16a"; transcript_type "protein_coding"; transcript_name "Clec16a-205"; exon_number 21; exon_id "ENSMUSE00001285065.2"; level 2; protein_id "ENSMUSP00000111493.2"; transcript_support_level "1"; mgi_id "MGI:1921624"; tag "basic"; havana_gene "OTTMUSG00000023673.1"; havana_transcript "OTTMUST00000057782.1";
chr16	HAVANA	exon	10512484	10512654	0	+	.	gene_id "ENSMUSG00000068663.15"; transcript_id "ENSMUST00000115828.9"; gene_type "protein_coding"; gene_name "Clec16a"; transcript_type "nonsense_mediated_decay"; transcript_name "Clec16a-206"; exon_number 20; exon_id "ENSMUSE00001298701.2"; level 2; protein_id "ENSMUSP00000111494.3"; transcript_support_level "1"; mgi_id "MGI:1921624"; havana_gene "OTTMUSG00000023673.1"; havana_transcript "OTTMUST00000057780.1";
chr16	HAVANA	UTR	10512484	10512654	0	+	.	gene_id "ENSMUSG00000068663.15"; transcript_id "ENSMUST00000115828.9"; gene_type "protein_coding"; gene_name "Clec16a"; transcript_type "nonsense_mediated_decay"; transcript_name "Clec16a-206"; exon_number 20; exon_id "ENSMUSE00001298701.2"; level 2; protein_id "ENSMUSP00000111494.3"; transcript_support_level "1"; mgi_id "MGI:1921624"; havana_gene "OTTMUSG00000023673.1"; havana_transcript "OTTMUST00000057780.1";
chr16	HAVANA	exon	10512484	10512654	0	+	.	gene_id "ENSMUSG00000068663.15"; transcript_id "ENSMUST00000115823.2"; gene_type "protein_coding"; gene_name "Clec16a"; transcript_type "protein_coding"; transcript_name "Clec16a-203"; exon_number 12; exon_id "ENSMUSE00001285065.2"; level 2; protein_id "ENSMUSP00000111489.2"; transcript_support_level "1"; mgi_id "MGI:1921624"; tag "basic"; havana_gene "OTTMUSG00000023673.1"; havana_transcript "OTTMUST00000057781.1";
chr16	HAVANA	CDS	10512484	10512654	0	+	2	gene_id "ENSMUSG00000068663.15"; transcript_id "ENSMUST00000115823.2"; gene_type "protein_coding"; gene_name "Clec16a"; transcript_type "protein_coding"; transcript_name "Clec16a-203"; exon_number 12; exon_id "ENSMUSE00001285065.2"; level 2; protein_id "ENSMUSP00000111489.2"; transcript_support_level "1"; mgi_id "MGI:1921624"; tag "basic"; havana_gene "OTTMUSG00000023673.1"; havana_transcript "OTTMUST00000057781.1";
chr16	ENSEMBL_gcm37	exon	10512484	10512654	1.67257265409941	+	.	gene_id "ENSMUSG00000068663.15"; transcript_id "ENSMUSG00000068663.15_tx_10"; exon_id "chr16_10512484_10512654_+"; exonnum "17"; txlen "3599";
chr16	ENSEMBL_gcm37	exon	10512484	10512654	1.67257265409941	+	.	gene_id "ENSMUSG00000068663.15"; transcript_id "ENSMUSG00000068663.15_tx_11"; exon_id "chr16_10512484_10512654_+"; exonnum "17"; txlen "3647";
chr16	ENSEMBL_gcm37	exon	10512484	10512654	1.11869765893537	+	.	gene_id "ENSMUSG00000068663.15"; transcript_id "ENSMUSG00000068663.15_tx_16"; exon_id "chr16_10512484_10512654_+"; exonnum "22"; txlen "4279";
chr16	ENSEMBL_gcm37	exon	10512484	10512654	1.11869765893537	+	.	gene_id "ENSMUSG00000068663.15"; transcript_id "ENSMUSG00000068663.15_tx_17"; exon_id "chr16_10512484_10512654_+"; exonnum "22"; txlen "4327";
chr16	ENSEMBL_gcm37	exon	10512484	10512654	0.921905607463238	+	.	gene_id "ENSMUSG00000068663.15"; transcript_id "ENSMUSG00000068663.15_tx_21"; exon_id "chr16_10512484_10512654_+"; exonnum "12"; txlen "3109";
chr16	ENSEMBL_gcm37	exon	10512484	10512654	0.711309167127885	+	.	gene_id "ENSMUSG00000068663.15"; transcript_id "ENSMUSG00000068663.15_tx_23"; exon_id "chr16_10512484_10512654_+"; exonnum "20"; txlen "4167";
chr16	ENSEMBL_gcm37	exon	10512484	10512654	0.711309167127885	+	.	gene_id "ENSMUSG00000068663.15"; transcript_id "ENSMUSG00000068663.15_tx_24"; exon_id "chr16_10512484_10512654_+"; exonnum "20"; txlen "4119";
chr16	ENSEMBL_gcm37	exon	10512484	10512654	0.668072325491327	+	.	gene_id "ENSMUSG00000068663.15"; transcript_id "ENSMUSG00000068663.15_tx_25"; exon_id "chr16_10512484_10512654_+"; exonnum "12"; txlen "2985";
chr16	ENSEMBL_gcm37	exon	10512484	10512654	0.665987672428926	+	.	gene_id "ENSMUSG00000068663.15"; transcript_id "ENSMUSG00000068663.15_tx_26"; exon_id "chr16_10512484_10512654_+"; exonnum "21"; txlen "2905";
chr16	ENSEMBL_gcm37	exon	10512484	10512654	0.665987672428926	+	.	gene_id "ENSMUSG00000068663.15"; transcript_id "ENSMUSG00000068663.15_tx_27"; exon_id "chr16_10512484_10512654_+"; exonnum "21"; txlen "2857";
chr16	ENSEMBL_gcm37	exon	10512484	10512654	0.658030698589909	+	.	gene_id "ENSMUSG00000068663.15"; transcript_id "ENSMUSG00000068663.15_tx_28"; exon_id "chr16_10512484_10512654_+"; exonnum "12"; txlen "3070";
chr16	ENSEMBL_gcm37	exon	10512484	10512654	0.464296830386322	+	.	gene_id "ENSMUSG00000068663.15"; transcript_id "ENSMUSG00000068663.15_tx_30"; exon_id "chr16_10512484_10512654_+"; exonnum "20"; txlen "2776";
chr16	ENSEMBL_gcm37	exon	10512484	10512654	0.464296830386322	+	.	gene_id "ENSMUSG00000068663.15"; transcript_id "ENSMUSG00000068663.15_tx_31"; exon_id "chr16_10512484_10512654_+"; exonnum "20"; txlen "2728";
chr16	ENSEMBL_gcm37	exon	10512484	10512654	0.375554237017888	+	.	gene_id "ENSMUSG00000068663.15"; transcript_id "ENSMUSG00000068663.15_tx_32"; exon_id "chr16_10512484_10512654_+"; exonnum "16"; txlen "3346";
chr16	ENSEMBL_gcm37	exon	10512484	10512654	0.375554237017888	+	.	gene_id "ENSMUSG00000068663.15"; transcript_id "ENSMUSG00000068663.15_tx_33"; exon_id "chr16_10512484_10512654_+"; exonnum "16"; txlen "3394";
chr16	ENSEMBL_gcm37	exon	10512484	10512654	0.375554237017888	+	.	gene_id "ENSMUSG00000068663.15"; transcript_id "ENSMUSG00000068663.15_tx_34"; exon_id "chr16_10512484_10512654_+"; exonnum "16"; txlen "3470";
chr16	ENSEMBL_gcm37	exon	10512484	10512654	0.375554237017888	+	.	gene_id "ENSMUSG00000068663.15"; transcript_id "ENSMUSG00000068663.15_tx_35"; exon_id "chr16_10512484_10512654_+"; exonnum "16"; txlen "3518";
chr16	ENSEMBL_gcm37	exon	10512484	10512654	0.361299371410032	+	.	gene_id "ENSMUSG00000068663.15"; transcript_id "ENSMUSG00000068663.15_tx_36"; exon_id "chr16_10512484_10512654_+"; exonnum "11"; txlen "2941";
chr16	ENSEMBL_gcm37	exon	10512484	10512654	0.329436553359918	+	.	gene_id "ENSMUSG00000068663.15"; transcript_id "ENSMUSG00000068663.15_tx_40"; exon_id "chr16_10512484_10512654_+"; exonnum "22"; txlen "4403";
chr16	ENSEMBL_gcm37	exon	10512484	10512654	0.329436553359918	+	.	gene_id "ENSMUSG00000068663.15"; transcript_id "ENSMUSG00000068663.15_tx_41"; exon_id "chr16_10512484_10512654_+"; exonnum "22"; txlen "4451";
chr16	ENSEMBL_gcm37	exon	10512484	10512654	0.318535883258868	+	.	gene_id "ENSMUSG00000068663.15"; transcript_id "ENSMUSG00000068663.15_tx_42"; exon_id "chr16_10512484_10512654_+"; exonnum "21"; txlen "4329";
chr16	ENSEMBL_gcm37	exon	10512484	10512654	0.318535883258868	+	.	gene_id "ENSMUSG00000068663.15"; transcript_id "ENSMUSG00000068663.15_tx_43"; exon_id "chr16_10512484_10512654_+"; exonnum "21"; txlen "4377";
chr16	ENSEMBL_gcm37	exon	10512484	10512654	0.00979746585945174	+	.	gene_id "ENSMUSG00000068663.15"; transcript_id "ENSMUSG00000068663.15_tx_44"; exon_id "chr16_10512484_10512654_+"; exonnum "21"; txlen "4945";
chr16	ENSEMBL_gcm37	exon	10512484	10512654	0.00979746585945174	+	.	gene_id "ENSMUSG00000068663.15"; transcript_id "ENSMUSG00000068663.15_tx_45"; exon_id "chr16_10512484_10512654_+"; exonnum "21"; txlen "4993";
chr16	ENSEMBL_gcm37	exon	10512484	10512654	3.28210070631073	+	.	gene_id "ENSMUSG00000068663.15"; transcript_id "ENSMUSG00000068663.15_tx_8"; exon_id "chr16_10512484_10512654_+"; exonnum "17"; txlen "3475";
chr16	ENSEMBL_gcm37	exon	10512484	10512654	3.28210070631073	+	.	gene_id "ENSMUSG00000068663.15"; transcript_id "ENSMUSG00000068663.15_tx_9"; exon_id "chr16_10512484_10512654_+"; exonnum "17"; txlen "3523";
chr16	HAVANA	CDS	10512484	10512752	0	+	2	gene_id "ENSMUSG00000068663.15"; transcript_id "ENSMUST00000038145.13"; gene_type "protein_coding"; gene_name "Clec16a"; transcript_type "protein_coding"; transcript_name "Clec16a-201"; exon_number 21; exon_id "ENSMUSE00000645871.2"; level 2; protein_id "ENSMUSP00000040267.7"; transcript_support_level "1"; mgi_id "MGI:1921624"; tag "basic"; havana_gene "OTTMUSG00000023673.1"; havana_transcript "OTTMUST00000057783.1";
chr16	HAVANA	exon	10512484	10513592	0	+	.	gene_id "ENSMUSG00000068663.15"; transcript_id "ENSMUST00000038145.13"; gene_type "protein_coding"; gene_name "Clec16a"; transcript_type "protein_coding"; transcript_name "Clec16a-201"; exon_number 21; exon_id "ENSMUSE00000645871.2"; level 2; protein_id "ENSMUSP00000040267.7"; transcript_support_level "1"; mgi_id "MGI:1921624"; tag "basic"; havana_gene "OTTMUSG00000023673.1"; havana_transcript "OTTMUST00000057783.1";
chr16	HAVANA	stop_codon	10512753	10512755	0	+	0	gene_id "ENSMUSG00000068663.15"; transcript_id "ENSMUST00000038145.13"; gene_type "protein_coding"; gene_name "Clec16a"; transcript_type "protein_coding"; transcript_name "Clec16a-201"; exon_number 21; exon_id "ENSMUSE00000645871.2"; level 2; protein_id "ENSMUSP00000040267.7"; transcript_support_level "1"; mgi_id "MGI:1921624"; tag "basic"; havana_gene "OTTMUSG00000023673.1"; havana_transcript "OTTMUST00000057783.1";
chr16	HAVANA	UTR	10512753	10513592	0	+	.	gene_id "ENSMUSG00000068663.15"; transcript_id "ENSMUST00000038145.13"; gene_type "protein_coding"; gene_name "Clec16a"; transcript_type "protein_coding"; transcript_name "Clec16a-201"; exon_number 21; exon_id "ENSMUSE00000645871.2"; level 2; protein_id "ENSMUSP00000040267.7"; transcript_support_level "1"; mgi_id "MGI:1921624"; tag "basic"; havana_gene "OTTMUSG00000023673.1"; havana_transcript "OTTMUST00000057783.1";
chr16	HAVANA	CDS	10539137	10539147	0	+	2	gene_id "ENSMUSG00000068663.15"; transcript_id "ENSMUST00000115827.8"; gene_type "protein_coding"; gene_name "Clec16a"; transcript_type "protein_coding"; transcript_name "Clec16a-205"; exon_number 22; exon_id "ENSMUSE00000704294.2"; level 2; protein_id "ENSMUSP00000111493.2"; transcript_support_level "1"; mgi_id "MGI:1921624"; tag "basic"; havana_gene "OTTMUSG00000023673.1"; havana_transcript "OTTMUST00000057782.1";
chr16	sragcm37_mid	exon	10539137	10539227	0.665987672428926	+	.	gene_id "ENSMUSG00000068663.15"; transcript_id "ENSMUSG00000068663.15_tx_26"; exon_id "chr16_10539137_10539227_+"; exonnum "22"; txlen "2905";
chr16	sragcm37_mid	exon	10539137	10539227	0.665987672428926	+	.	gene_id "ENSMUSG00000068663.15"; transcript_id "ENSMUSG00000068663.15_tx_27"; exon_id "chr16_10539137_10539227_+"; exonnum "22"; txlen "2857";
chr16	sragcm37_mid	exon	10539137	10539227	0.464296830386322	+	.	gene_id "ENSMUSG00000068663.15"; transcript_id "ENSMUSG00000068663.15_tx_30"; exon_id "chr16_10539137_10539227_+"; exonnum "21"; txlen "2776";
chr16	sragcm37_mid	exon	10539137	10539227	0.464296830386322	+	.	gene_id "ENSMUSG00000068663.15"; transcript_id "ENSMUSG00000068663.15_tx_31"; exon_id "chr16_10539137_10539227_+"; exonnum "21"; txlen "2728";
chr16	HAVANA	exon	10539137	10539282	0	+	.	gene_id "ENSMUSG00000068663.15"; transcript_id "ENSMUST00000115827.8"; gene_type "protein_coding"; gene_name "Clec16a"; transcript_type "protein_coding"; transcript_name "Clec16a-205"; exon_number 22; exon_id "ENSMUSE00000704294.2"; level 2; protein_id "ENSMUSP00000111493.2"; transcript_support_level "1"; mgi_id "MGI:1921624"; tag "basic"; havana_gene "OTTMUSG00000023673.1"; havana_transcript "OTTMUST00000057782.1";
chr16	HAVANA	stop_codon	10539148	10539150	0	+	0	gene_id "ENSMUSG00000068663.15"; transcript_id "ENSMUST00000115827.8"; gene_type "protein_coding"; gene_name "Clec16a"; transcript_type "protein_coding"; transcript_name "Clec16a-205"; exon_number 22; exon_id "ENSMUSE00000704294.2"; level 2; protein_id "ENSMUSP00000111493.2"; transcript_support_level "1"; mgi_id "MGI:1921624"; tag "basic"; havana_gene "OTTMUSG00000023673.1"; havana_transcript "OTTMUST00000057782.1";
chr16	HAVANA	UTR	10539148	10539282	0	+	.	gene_id "ENSMUSG00000068663.15"; transcript_id "ENSMUST00000115827.8"; gene_type "protein_coding"; gene_name "Clec16a"; transcript_type "protein_coding"; transcript_name "Clec16a-205"; exon_number 22; exon_id "ENSMUSE00000704294.2"; level 2; protein_id "ENSMUSP00000111493.2"; transcript_support_level "1"; mgi_id "MGI:1921624"; tag "basic"; havana_gene "OTTMUSG00000023673.1"; havana_transcript "OTTMUST00000057782.1";
chr16	ENSEMBL	exon	10549525	10549683	0	+	.	gene_id "ENSMUSG00000068663.15"; transcript_id "ENSMUST00000115824.10"; gene_type "protein_coding"; gene_name "Clec16a"; transcript_type "protein_coding"; transcript_name "Clec16a-204"; exon_number 23; exon_id "ENSMUSE00001268436.2"; level 3; protein_id "ENSMUSP00000111490.4"; transcript_support_level "5"; mgi_id "MGI:1921624"; tag "basic"; tag "Ensembl_canonical"; tag "GENCODE_Primary"; tag "appris_alternative_1"; havana_gene "OTTMUSG00000023673.1";
chr16	ENSEMBL	CDS	10549525	10549683	0	+	2	gene_id "ENSMUSG00000068663.15"; transcript_id "ENSMUST00000115824.10"; gene_type "protein_coding"; gene_name "Clec16a"; transcript_type "protein_coding"; transcript_name "Clec16a-204"; exon_number 23; exon_id "ENSMUSE00001268436.2"; level 3; protein_id "ENSMUSP00000111490.4"; transcript_support_level "5"; mgi_id "MGI:1921624"; tag "basic"; tag "Ensembl_canonical"; tag "GENCODE_Primary"; tag "appris_alternative_1"; havana_gene "OTTMUSG00000023673.1";
chr16	HAVANA	exon	10549525	10549683	0	+	.	gene_id "ENSMUSG00000068663.15"; transcript_id "ENSMUST00000155633.8"; gene_type "protein_coding"; gene_name "Clec16a"; transcript_type "protein_coding"; transcript_name "Clec16a-211"; exon_number 22; exon_id "ENSMUSE00001268436.2"; level 2; protein_id "ENSMUSP00000123189.2"; transcript_support_level "1"; mgi_id "MGI:1921624"; tag "basic"; tag "appris_principal_4"; tag "CCDS"; ccdsid "CCDS57018.1"; havana_gene "OTTMUSG00000023673.1"; havana_transcript "OTTMUST00000057779.1";
chr16	HAVANA	CDS	10549525	10549683	0	+	2	gene_id "ENSMUSG00000068663.15"; transcript_id "ENSMUST00000155633.8"; gene_type "protein_coding"; gene_name "Clec16a"; transcript_type "protein_coding"; transcript_name "Clec16a-211"; exon_number 22; exon_id "ENSMUSE00001268436.2"; level 2; protein_id "ENSMUSP00000123189.2"; transcript_support_level "1"; mgi_id "MGI:1921624"; tag "basic"; tag "appris_principal_4"; tag "CCDS"; ccdsid "CCDS57018.1"; havana_gene "OTTMUSG00000023673.1"; havana_transcript "OTTMUST00000057779.1";
chr16	HAVANA	exon	10549525	10549683	0	+	.	gene_id "ENSMUSG00000068663.15"; transcript_id "ENSMUST00000066345.15"; gene_type "protein_coding"; gene_name "Clec16a"; transcript_type "protein_coding"; transcript_name "Clec16a-202"; exon_number 23; exon_id "ENSMUSE00001268436.2"; level 2; protein_id "ENSMUSP00000065423.8"; transcript_support_level "5"; mgi_id "MGI:1921624"; tag "basic"; tag "appris_alternative_1"; tag "CCDS"; ccdsid "CCDS37253.1"; havana_gene "OTTMUSG00000023673.1"; havana_transcript "OTTMUST00000172308.1";
chr16	HAVANA	CDS	10549525	10549683	0	+	2	gene_id "ENSMUSG00000068663.15"; transcript_id "ENSMUST00000066345.15"; gene_type "protein_coding"; gene_name "Clec16a"; transcript_type "protein_coding"; transcript_name "Clec16a-202"; exon_number 23; exon_id "ENSMUSE00001268436.2"; level 2; protein_id "ENSMUSP00000065423.8"; transcript_support_level "5"; mgi_id "MGI:1921624"; tag "basic"; tag "appris_alternative_1"; tag "CCDS"; ccdsid "CCDS37253.1"; havana_gene "OTTMUSG00000023673.1"; havana_transcript "OTTMUST00000172308.1";
chr16	HAVANA	exon	10549525	10549683	0	+	.	gene_id "ENSMUSG00000068663.15"; transcript_id "ENSMUST00000115828.9"; gene_type "protein_coding"; gene_name "Clec16a"; transcript_type "nonsense_mediated_decay"; transcript_name "Clec16a-206"; exon_number 21; exon_id "ENSMUSE00001206516.2"; level 2; protein_id "ENSMUSP00000111494.3"; transcript_support_level "1"; mgi_id "MGI:1921624"; havana_gene "OTTMUSG00000023673.1"; havana_transcript "OTTMUST00000057780.1";
chr16	HAVANA	UTR	10549525	10549683	0	+	.	gene_id "ENSMUSG00000068663.15"; transcript_id "ENSMUST00000115828.9"; gene_type "protein_coding"; gene_name "Clec16a"; transcript_type "nonsense_mediated_decay"; transcript_name "Clec16a-206"; exon_number 21; exon_id "ENSMUSE00001206516.2"; level 2; protein_id "ENSMUSP00000111494.3"; transcript_support_level "1"; mgi_id "MGI:1921624"; havana_gene "OTTMUSG00000023673.1"; havana_transcript "OTTMUST00000057780.1";
chr16	HAVANA	exon	10549525	10549683	0	+	.	gene_id "ENSMUSG00000068663.15"; transcript_id "ENSMUST00000115823.2"; gene_type "protein_coding"; gene_name "Clec16a"; transcript_type "protein_coding"; transcript_name "Clec16a-203"; exon_number 13; exon_id "ENSMUSE00001268436.2"; level 2; protein_id "ENSMUSP00000111489.2"; transcript_support_level "1"; mgi_id "MGI:1921624"; tag "basic"; havana_gene "OTTMUSG00000023673.1"; havana_transcript "OTTMUST00000057781.1";
chr16	HAVANA	CDS	10549525	10549683	0	+	2	gene_id "ENSMUSG00000068663.15"; transcript_id "ENSMUST00000115823.2"; gene_type "protein_coding"; gene_name "Clec16a"; transcript_type "protein_coding"; transcript_name "Clec16a-203"; exon_number 13; exon_id "ENSMUSE00001268436.2"; level 2; protein_id "ENSMUSP00000111489.2"; transcript_support_level "1"; mgi_id "MGI:1921624"; tag "basic"; havana_gene "OTTMUSG00000023673.1"; havana_transcript "OTTMUST00000057781.1";
chr16	ENSEMBL_gcm37	exon	10549525	10549683	1.67257265409941	+	.	gene_id "ENSMUSG00000068663.15"; transcript_id "ENSMUSG00000068663.15_tx_10"; exon_id "chr16_10549525_10549683_+"; exonnum "18"; txlen "3599";
chr16	ENSEMBL_gcm37	exon	10549525	10549683	1.67257265409941	+	.	gene_id "ENSMUSG00000068663.15"; transcript_id "ENSMUSG00000068663.15_tx_11"; exon_id "chr16_10549525_10549683_+"; exonnum "18"; txlen "3647";
chr16	ENSEMBL_gcm37	exon	10549525	10549683	1.11869765893537	+	.	gene_id "ENSMUSG00000068663.15"; transcript_id "ENSMUSG00000068663.15_tx_16"; exon_id "chr16_10549525_10549683_+"; exonnum "23"; txlen "4279";
chr16	ENSEMBL_gcm37	exon	10549525	10549683	1.11869765893537	+	.	gene_id "ENSMUSG00000068663.15"; transcript_id "ENSMUSG00000068663.15_tx_17"; exon_id "chr16_10549525_10549683_+"; exonnum "23"; txlen "4327";
chr16	ENSEMBL_gcm37	exon	10549525	10549683	0.921905607463238	+	.	gene_id "ENSMUSG00000068663.15"; transcript_id "ENSMUSG00000068663.15_tx_21"; exon_id "chr16_10549525_10549683_+"; exonnum "13"; txlen "3109";
chr16	ENSEMBL_gcm37	exon	10549525	10549683	0.711309167127885	+	.	gene_id "ENSMUSG00000068663.15"; transcript_id "ENSMUSG00000068663.15_tx_23"; exon_id "chr16_10549525_10549683_+"; exonnum "21"; txlen "4167";
chr16	ENSEMBL_gcm37	exon	10549525	10549683	0.711309167127885	+	.	gene_id "ENSMUSG00000068663.15"; transcript_id "ENSMUSG00000068663.15_tx_24"; exon_id "chr16_10549525_10549683_+"; exonnum "21"; txlen "4119";
chr16	ENSEMBL_gcm37	exon	10549525	10549683	0.668072325491327	+	.	gene_id "ENSMUSG00000068663.15"; transcript_id "ENSMUSG00000068663.15_tx_25"; exon_id "chr16_10549525_10549683_+"; exonnum "13"; txlen "2985";
chr16	ENSEMBL_gcm37	exon	10549525	10549683	0.658030698589909	+	.	gene_id "ENSMUSG00000068663.15"; transcript_id "ENSMUSG00000068663.15_tx_28"; exon_id "chr16_10549525_10549683_+"; exonnum "13"; txlen "3070";
chr16	ENSEMBL_gcm37	exon	10549525	10549683	0.375554237017888	+	.	gene_id "ENSMUSG00000068663.15"; transcript_id "ENSMUSG00000068663.15_tx_32"; exon_id "chr16_10549525_10549683_+"; exonnum "17"; txlen "3346";
chr16	ENSEMBL_gcm37	exon	10549525	10549683	0.375554237017888	+	.	gene_id "ENSMUSG00000068663.15"; transcript_id "ENSMUSG00000068663.15_tx_33"; exon_id "chr16_10549525_10549683_+"; exonnum "17"; txlen "3394";
chr16	ENSEMBL_gcm37	exon	10549525	10549683	0.375554237017888	+	.	gene_id "ENSMUSG00000068663.15"; transcript_id "ENSMUSG00000068663.15_tx_34"; exon_id "chr16_10549525_10549683_+"; exonnum "17"; txlen "3470";
chr16	ENSEMBL_gcm37	exon	10549525	10549683	0.375554237017888	+	.	gene_id "ENSMUSG00000068663.15"; transcript_id "ENSMUSG00000068663.15_tx_35"; exon_id "chr16_10549525_10549683_+"; exonnum "17"; txlen "3518";
chr16	ENSEMBL_gcm37	exon	10549525	10549683	0.361299371410032	+	.	gene_id "ENSMUSG00000068663.15"; transcript_id "ENSMUSG00000068663.15_tx_36"; exon_id "chr16_10549525_10549683_+"; exonnum "12"; txlen "2941";
chr16	ENSEMBL_gcm37	exon	10549525	10549683	0.329436553359918	+	.	gene_id "ENSMUSG00000068663.15"; transcript_id "ENSMUSG00000068663.15_tx_40"; exon_id "chr16_10549525_10549683_+"; exonnum "23"; txlen "4403";
chr16	ENSEMBL_gcm37	exon	10549525	10549683	0.329436553359918	+	.	gene_id "ENSMUSG00000068663.15"; transcript_id "ENSMUSG00000068663.15_tx_41"; exon_id "chr16_10549525_10549683_+"; exonnum "23"; txlen "4451";
chr16	ENSEMBL_gcm37	exon	10549525	10549683	0.318535883258868	+	.	gene_id "ENSMUSG00000068663.15"; transcript_id "ENSMUSG00000068663.15_tx_42"; exon_id "chr16_10549525_10549683_+"; exonnum "22"; txlen "4329";
chr16	ENSEMBL_gcm37	exon	10549525	10549683	0.318535883258868	+	.	gene_id "ENSMUSG00000068663.15"; transcript_id "ENSMUSG00000068663.15_tx_43"; exon_id "chr16_10549525_10549683_+"; exonnum "22"; txlen "4377";
chr16	ENSEMBL_gcm37	exon	10549525	10549683	0.00979746585945174	+	.	gene_id "ENSMUSG00000068663.15"; transcript_id "ENSMUSG00000068663.15_tx_44"; exon_id "chr16_10549525_10549683_+"; exonnum "22"; txlen "4945";
chr16	ENSEMBL_gcm37	exon	10549525	10549683	0.00979746585945174	+	.	gene_id "ENSMUSG00000068663.15"; transcript_id "ENSMUSG00000068663.15_tx_45"; exon_id "chr16_10549525_10549683_+"; exonnum "22"; txlen "4993";
chr16	ENSEMBL_gcm37	exon	10549525	10549683	3.28210070631073	+	.	gene_id "ENSMUSG00000068663.15"; transcript_id "ENSMUSG00000068663.15_tx_8"; exon_id "chr16_10549525_10549683_+"; exonnum "18"; txlen "3475";
chr16	ENSEMBL_gcm37	exon	10549525	10549683	3.28210070631073	+	.	gene_id "ENSMUSG00000068663.15"; transcript_id "ENSMUSG00000068663.15_tx_9"; exon_id "chr16_10549525_10549683_+"; exonnum "18"; txlen "3523";
chr16	HAVANA	CDS	10556256	10556329	0	+	2	gene_id "ENSMUSG00000068663.15"; transcript_id "ENSMUST00000115823.2"; gene_type "protein_coding"; gene_name "Clec16a"; transcript_type "protein_coding"; transcript_name "Clec16a-203"; exon_number 14; exon_id "ENSMUSE00000704278.2"; level 2; protein_id "ENSMUSP00000111489.2"; transcript_support_level "1"; mgi_id "MGI:1921624"; tag "basic"; havana_gene "OTTMUSG00000023673.1"; havana_transcript "OTTMUST00000057781.1";
chr16	HAVANA	exon	10556256	10556379	0	+	.	gene_id "ENSMUSG00000068663.15"; transcript_id "ENSMUST00000115823.2"; gene_type "protein_coding"; gene_name "Clec16a"; transcript_type "protein_coding"; transcript_name "Clec16a-203"; exon_number 14; exon_id "ENSMUSE00000704278.2"; level 2; protein_id "ENSMUSP00000111489.2"; transcript_support_level "1"; mgi_id "MGI:1921624"; tag "basic"; havana_gene "OTTMUSG00000023673.1"; havana_transcript "OTTMUST00000057781.1";
chr16	ENSEMBL_gcm37	exon	10556256	10556379	1.67257265409941	+	.	gene_id "ENSMUSG00000068663.15"; transcript_id "ENSMUSG00000068663.15_tx_10"; exon_id "chr16_10556256_10556379_+"; exonnum "19"; txlen "3599";
chr16	ENSEMBL_gcm37	exon	10556256	10556379	1.67257265409941	+	.	gene_id "ENSMUSG00000068663.15"; transcript_id "ENSMUSG00000068663.15_tx_11"; exon_id "chr16_10556256_10556379_+"; exonnum "19"; txlen "3647";
chr16	ENSEMBL_gcm37	exon	10556256	10556379	0.921905607463238	+	.	gene_id "ENSMUSG00000068663.15"; transcript_id "ENSMUSG00000068663.15_tx_21"; exon_id "chr16_10556256_10556379_+"; exonnum "14"; txlen "3109";
chr16	ENSEMBL_gcm37	exon	10556256	10556379	0.375554237017888	+	.	gene_id "ENSMUSG00000068663.15"; transcript_id "ENSMUSG00000068663.15_tx_34"; exon_id "chr16_10556256_10556379_+"; exonnum "18"; txlen "3470";
chr16	ENSEMBL_gcm37	exon	10556256	10556379	0.375554237017888	+	.	gene_id "ENSMUSG00000068663.15"; transcript_id "ENSMUSG00000068663.15_tx_35"; exon_id "chr16_10556256_10556379_+"; exonnum "18"; txlen "3518";
chr16	ENSEMBL_gcm37	exon	10556256	10556379	0.329436553359918	+	.	gene_id "ENSMUSG00000068663.15"; transcript_id "ENSMUSG00000068663.15_tx_40"; exon_id "chr16_10556256_10556379_+"; exonnum "24"; txlen "4403";
chr16	ENSEMBL_gcm37	exon	10556256	10556379	0.329436553359918	+	.	gene_id "ENSMUSG00000068663.15"; transcript_id "ENSMUSG00000068663.15_tx_41"; exon_id "chr16_10556256_10556379_+"; exonnum "24"; txlen "4451";
chr16	ENSEMBL_gcm37	exon	10556256	10556379	0.318535883258868	+	.	gene_id "ENSMUSG00000068663.15"; transcript_id "ENSMUSG00000068663.15_tx_42"; exon_id "chr16_10556256_10556379_+"; exonnum "23"; txlen "4329";
chr16	ENSEMBL_gcm37	exon	10556256	10556379	0.318535883258868	+	.	gene_id "ENSMUSG00000068663.15"; transcript_id "ENSMUSG00000068663.15_tx_43"; exon_id "chr16_10556256_10556379_+"; exonnum "23"; txlen "4377";
chr16	ENSEMBL_gcm37	exon	10556256	10556379	0.00979746585945174	+	.	gene_id "ENSMUSG00000068663.15"; transcript_id "ENSMUSG00000068663.15_tx_44"; exon_id "chr16_10556256_10556379_+"; exonnum "23"; txlen "4945";
chr16	ENSEMBL_gcm37	exon	10556256	10556379	0.00979746585945174	+	.	gene_id "ENSMUSG00000068663.15"; transcript_id "ENSMUSG00000068663.15_tx_45"; exon_id "chr16_10556256_10556379_+"; exonnum "23"; txlen "4993";
chr16	HAVANA	stop_codon	10556330	10556332	0	+	0	gene_id "ENSMUSG00000068663.15"; transcript_id "ENSMUST00000115823.2"; gene_type "protein_coding"; gene_name "Clec16a"; transcript_type "protein_coding"; transcript_name "Clec16a-203"; exon_number 14; exon_id "ENSMUSE00000704278.2"; level 2; protein_id "ENSMUSP00000111489.2"; transcript_support_level "1"; mgi_id "MGI:1921624"; tag "basic"; havana_gene "OTTMUSG00000023673.1"; havana_transcript "OTTMUST00000057781.1";
chr16	HAVANA	UTR	10556330	10556379	0	+	.	gene_id "ENSMUSG00000068663.15"; transcript_id "ENSMUST00000115823.2"; gene_type "protein_coding"; gene_name "Clec16a"; transcript_type "protein_coding"; transcript_name "Clec16a-203"; exon_number 14; exon_id "ENSMUSE00000704278.2"; level 2; protein_id "ENSMUSP00000111489.2"; transcript_support_level "1"; mgi_id "MGI:1921624"; tag "basic"; havana_gene "OTTMUSG00000023673.1"; havana_transcript "OTTMUST00000057781.1";
chr16	HAVANA	exon	10559478	10559688	0	+	.	gene_id "ENSMUSG00000068663.15"; transcript_id "ENSMUST00000115828.9"; gene_type "protein_coding"; gene_name "Clec16a"; transcript_type "nonsense_mediated_decay"; transcript_name "Clec16a-206"; exon_number 22; exon_id "ENSMUSE00000807986.2"; level 2; protein_id "ENSMUSP00000111494.3"; transcript_support_level "1"; mgi_id "MGI:1921624"; havana_gene "OTTMUSG00000023673.1"; havana_transcript "OTTMUST00000057780.1";
chr16	HAVANA	UTR	10559478	10559688	0	+	.	gene_id "ENSMUSG00000068663.15"; transcript_id "ENSMUST00000115828.9"; gene_type "protein_coding"; gene_name "Clec16a"; transcript_type "nonsense_mediated_decay"; transcript_name "Clec16a-206"; exon_number 22; exon_id "ENSMUSE00000807986.2"; level 2; protein_id "ENSMUSP00000111494.3"; transcript_support_level "1"; mgi_id "MGI:1921624"; havana_gene "OTTMUSG00000023673.1"; havana_transcript "OTTMUST00000057780.1";
chr16	ENSEMBL	CDS	10559478	10559830	0	+	2	gene_id "ENSMUSG00000068663.15"; transcript_id "ENSMUST00000115824.10"; gene_type "protein_coding"; gene_name "Clec16a"; transcript_type "protein_coding"; transcript_name "Clec16a-204"; exon_number 24; exon_id "ENSMUSE00000704296.3"; level 3; protein_id "ENSMUSP00000111490.4"; transcript_support_level "5"; mgi_id "MGI:1921624"; tag "basic"; tag "Ensembl_canonical"; tag "GENCODE_Primary"; tag "appris_alternative_1"; havana_gene "OTTMUSG00000023673.1";
chr16	HAVANA	CDS	10559478	10559830	0	+	2	gene_id "ENSMUSG00000068663.15"; transcript_id "ENSMUST00000155633.8"; gene_type "protein_coding"; gene_name "Clec16a"; transcript_type "protein_coding"; transcript_name "Clec16a-211"; exon_number 23; exon_id "ENSMUSE00000704296.3"; level 2; protein_id "ENSMUSP00000123189.2"; transcript_support_level "1"; mgi_id "MGI:1921624"; tag "basic"; tag "appris_principal_4"; tag "CCDS"; ccdsid "CCDS57018.1"; havana_gene "OTTMUSG00000023673.1"; havana_transcript "OTTMUST00000057779.1";
chr16	HAVANA	CDS	10559478	10559830	0	+	2	gene_id "ENSMUSG00000068663.15"; transcript_id "ENSMUST00000066345.15"; gene_type "protein_coding"; gene_name "Clec16a"; transcript_type "protein_coding"; transcript_name "Clec16a-202"; exon_number 24; exon_id "ENSMUSE00001436697.2"; level 2; protein_id "ENSMUSP00000065423.8"; transcript_support_level "5"; mgi_id "MGI:1921624"; tag "basic"; tag "appris_alternative_1"; tag "CCDS"; ccdsid "CCDS37253.1"; havana_gene "OTTMUSG00000023673.1"; havana_transcript "OTTMUST00000172308.1";
chr16	HAVANA	exon	10559478	10560329	0	+	.	gene_id "ENSMUSG00000068663.15"; transcript_id "ENSMUST00000115823.2"; gene_type "protein_coding"; gene_name "Clec16a"; transcript_type "protein_coding"; transcript_name "Clec16a-203"; exon_number 15; exon_id "ENSMUSE00000704277.2"; level 2; protein_id "ENSMUSP00000111489.2"; transcript_support_level "1"; mgi_id "MGI:1921624"; tag "basic"; havana_gene "OTTMUSG00000023673.1"; havana_transcript "OTTMUST00000057781.1";
chr16	HAVANA	UTR	10559478	10560329	0	+	.	gene_id "ENSMUSG00000068663.15"; transcript_id "ENSMUST00000115823.2"; gene_type "protein_coding"; gene_name "Clec16a"; transcript_type "protein_coding"; transcript_name "Clec16a-203"; exon_number 15; exon_id "ENSMUSE00000704277.2"; level 2; protein_id "ENSMUSP00000111489.2"; transcript_support_level "1"; mgi_id "MGI:1921624"; tag "basic"; havana_gene "OTTMUSG00000023673.1"; havana_transcript "OTTMUST00000057781.1";
chr16	sragcm37_mid	exon	10559478	10560795	1.67257265409941	+	.	gene_id "ENSMUSG00000068663.15"; transcript_id "ENSMUSG00000068663.15_tx_10"; exon_id "chr16_10559478_10560795_+"; exonnum "20"; txlen "3599";
chr16	sragcm37_mid	exon	10559478	10560795	1.67257265409941	+	.	gene_id "ENSMUSG00000068663.15"; transcript_id "ENSMUSG00000068663.15_tx_11"; exon_id "chr16_10559478_10560795_+"; exonnum "20"; txlen "3647";
chr16	sragcm37_mid	exon	10559478	10560795	1.11869765893537	+	.	gene_id "ENSMUSG00000068663.15"; transcript_id "ENSMUSG00000068663.15_tx_16"; exon_id "chr16_10559478_10560795_+"; exonnum "24"; txlen "4279";
chr16	sragcm37_mid	exon	10559478	10560795	1.11869765893537	+	.	gene_id "ENSMUSG00000068663.15"; transcript_id "ENSMUSG00000068663.15_tx_17"; exon_id "chr16_10559478_10560795_+"; exonnum "24"; txlen "4327";
chr16	sragcm37_mid	exon	10559478	10560795	0.921905607463238	+	.	gene_id "ENSMUSG00000068663.15"; transcript_id "ENSMUSG00000068663.15_tx_21"; exon_id "chr16_10559478_10560795_+"; exonnum "15"; txlen "3109";
chr16	sragcm37_mid	exon	10559478	10560795	0.711309167127885	+	.	gene_id "ENSMUSG00000068663.15"; transcript_id "ENSMUSG00000068663.15_tx_23"; exon_id "chr16_10559478_10560795_+"; exonnum "22"; txlen "4167";
chr16	sragcm37_mid	exon	10559478	10560795	0.711309167127885	+	.	gene_id "ENSMUSG00000068663.15"; transcript_id "ENSMUSG00000068663.15_tx_24"; exon_id "chr16_10559478_10560795_+"; exonnum "22"; txlen "4119";
chr16	sragcm37_mid	exon	10559478	10560795	0.668072325491327	+	.	gene_id "ENSMUSG00000068663.15"; transcript_id "ENSMUSG00000068663.15_tx_25"; exon_id "chr16_10559478_10560795_+"; exonnum "14"; txlen "2985";
chr16	sragcm37_mid	exon	10559478	10560795	0.658030698589909	+	.	gene_id "ENSMUSG00000068663.15"; transcript_id "ENSMUSG00000068663.15_tx_28"; exon_id "chr16_10559478_10560795_+"; exonnum "14"; txlen "3070";
chr16	sragcm37_mid	exon	10559478	10560795	0.375554237017888	+	.	gene_id "ENSMUSG00000068663.15"; transcript_id "ENSMUSG00000068663.15_tx_32"; exon_id "chr16_10559478_10560795_+"; exonnum "18"; txlen "3346";
chr16	sragcm37_mid	exon	10559478	10560795	0.375554237017888	+	.	gene_id "ENSMUSG00000068663.15"; transcript_id "ENSMUSG00000068663.15_tx_33"; exon_id "chr16_10559478_10560795_+"; exonnum "18"; txlen "3394";
chr16	sragcm37_mid	exon	10559478	10560795	0.375554237017888	+	.	gene_id "ENSMUSG00000068663.15"; transcript_id "ENSMUSG00000068663.15_tx_34"; exon_id "chr16_10559478_10560795_+"; exonnum "19"; txlen "3470";
chr16	sragcm37_mid	exon	10559478	10560795	0.375554237017888	+	.	gene_id "ENSMUSG00000068663.15"; transcript_id "ENSMUSG00000068663.15_tx_35"; exon_id "chr16_10559478_10560795_+"; exonnum "19"; txlen "3518";
chr16	sragcm37_mid	exon	10559478	10560795	0.361299371410032	+	.	gene_id "ENSMUSG00000068663.15"; transcript_id "ENSMUSG00000068663.15_tx_36"; exon_id "chr16_10559478_10560795_+"; exonnum "13"; txlen "2941";
chr16	sragcm37_mid	exon	10559478	10560795	0.329436553359918	+	.	gene_id "ENSMUSG00000068663.15"; transcript_id "ENSMUSG00000068663.15_tx_40"; exon_id "chr16_10559478_10560795_+"; exonnum "25"; txlen "4403";
chr16	sragcm37_mid	exon	10559478	10560795	0.329436553359918	+	.	gene_id "ENSMUSG00000068663.15"; transcript_id "ENSMUSG00000068663.15_tx_41"; exon_id "chr16_10559478_10560795_+"; exonnum "25"; txlen "4451";
chr16	sragcm37_mid	exon	10559478	10560795	0.318535883258868	+	.	gene_id "ENSMUSG00000068663.15"; transcript_id "ENSMUSG00000068663.15_tx_42"; exon_id "chr16_10559478_10560795_+"; exonnum "24"; txlen "4329";
chr16	sragcm37_mid	exon	10559478	10560795	0.318535883258868	+	.	gene_id "ENSMUSG00000068663.15"; transcript_id "ENSMUSG00000068663.15_tx_43"; exon_id "chr16_10559478_10560795_+"; exonnum "24"; txlen "4377";
chr16	sragcm37_mid	exon	10559478	10560795	0.00979746585945174	+	.	gene_id "ENSMUSG00000068663.15"; transcript_id "ENSMUSG00000068663.15_tx_44"; exon_id "chr16_10559478_10560795_+"; exonnum "24"; txlen "4945";
chr16	sragcm37_mid	exon	10559478	10560795	0.00979746585945174	+	.	gene_id "ENSMUSG00000068663.15"; transcript_id "ENSMUSG00000068663.15_tx_45"; exon_id "chr16_10559478_10560795_+"; exonnum "24"; txlen "4993";
chr16	sragcm37_mid	exon	10559478	10560795	3.28210070631073	+	.	gene_id "ENSMUSG00000068663.15"; transcript_id "ENSMUSG00000068663.15_tx_8"; exon_id "chr16_10559478_10560795_+"; exonnum "19"; txlen "3475";
chr16	sragcm37_mid	exon	10559478	10560795	3.28210070631073	+	.	gene_id "ENSMUSG00000068663.15"; transcript_id "ENSMUSG00000068663.15_tx_9"; exon_id "chr16_10559478_10560795_+"; exonnum "19"; txlen "3523";
chr16	HAVANA	exon	10559478	10562735	0	+	.	gene_id "ENSMUSG00000068663.15"; transcript_id "ENSMUST00000066345.15"; gene_type "protein_coding"; gene_name "Clec16a"; transcript_type "protein_coding"; transcript_name "Clec16a-202"; exon_number 24; exon_id "ENSMUSE00001436697.2"; level 2; protein_id "ENSMUSP00000065423.8"; transcript_support_level "5"; mgi_id "MGI:1921624"; tag "basic"; tag "appris_alternative_1"; tag "CCDS"; ccdsid "CCDS37253.1"; havana_gene "OTTMUSG00000023673.1"; havana_transcript "OTTMUST00000172308.1";
chr16	ENSEMBL	exon	10559478	10562742	0	+	.	gene_id "ENSMUSG00000068663.15"; transcript_id "ENSMUST00000115824.10"; gene_type "protein_coding"; gene_name "Clec16a"; transcript_type "protein_coding"; transcript_name "Clec16a-204"; exon_number 24; exon_id "ENSMUSE00000704296.3"; level 3; protein_id "ENSMUSP00000111490.4"; transcript_support_level "5"; mgi_id "MGI:1921624"; tag "basic"; tag "Ensembl_canonical"; tag "GENCODE_Primary"; tag "appris_alternative_1"; havana_gene "OTTMUSG00000023673.1";
chr16	HAVANA	exon	10559478	10562742	0	+	.	gene_id "ENSMUSG00000068663.15"; transcript_id "ENSMUST00000155633.8"; gene_type "protein_coding"; gene_name "Clec16a"; transcript_type "protein_coding"; transcript_name "Clec16a-211"; exon_number 23; exon_id "ENSMUSE00000704296.3"; level 2; protein_id "ENSMUSP00000123189.2"; transcript_support_level "1"; mgi_id "MGI:1921624"; tag "basic"; tag "appris_principal_4"; tag "CCDS"; ccdsid "CCDS57018.1"; havana_gene "OTTMUSG00000023673.1"; havana_transcript "OTTMUST00000057779.1";
chr16	ENSEMBL	stop_codon	10559831	10559833	0	+	0	gene_id "ENSMUSG00000068663.15"; transcript_id "ENSMUST00000115824.10"; gene_type "protein_coding"; gene_name "Clec16a"; transcript_type "protein_coding"; transcript_name "Clec16a-204"; exon_number 24; exon_id "ENSMUSE00000704296.3"; level 3; protein_id "ENSMUSP00000111490.4"; transcript_support_level "5"; mgi_id "MGI:1921624"; tag "basic"; tag "Ensembl_canonical"; tag "GENCODE_Primary"; tag "appris_alternative_1"; havana_gene "OTTMUSG00000023673.1";
chr16	HAVANA	stop_codon	10559831	10559833	0	+	0	gene_id "ENSMUSG00000068663.15"; transcript_id "ENSMUST00000155633.8"; gene_type "protein_coding"; gene_name "Clec16a"; transcript_type "protein_coding"; transcript_name "Clec16a-211"; exon_number 23; exon_id "ENSMUSE00000704296.3"; level 2; protein_id "ENSMUSP00000123189.2"; transcript_support_level "1"; mgi_id "MGI:1921624"; tag "basic"; tag "appris_principal_4"; tag "CCDS"; ccdsid "CCDS57018.1"; havana_gene "OTTMUSG00000023673.1"; havana_transcript "OTTMUST00000057779.1";
chr16	HAVANA	stop_codon	10559831	10559833	0	+	0	gene_id "ENSMUSG00000068663.15"; transcript_id "ENSMUST00000066345.15"; gene_type "protein_coding"; gene_name "Clec16a"; transcript_type "protein_coding"; transcript_name "Clec16a-202"; exon_number 24; exon_id "ENSMUSE00001436697.2"; level 2; protein_id "ENSMUSP00000065423.8"; transcript_support_level "5"; mgi_id "MGI:1921624"; tag "basic"; tag "appris_alternative_1"; tag "CCDS"; ccdsid "CCDS37253.1"; havana_gene "OTTMUSG00000023673.1"; havana_transcript "OTTMUST00000172308.1";
chr16	HAVANA	UTR	10559831	10562735	0	+	.	gene_id "ENSMUSG00000068663.15"; transcript_id "ENSMUST00000066345.15"; gene_type "protein_coding"; gene_name "Clec16a"; transcript_type "protein_coding"; transcript_name "Clec16a-202"; exon_number 24; exon_id "ENSMUSE00001436697.2"; level 2; protein_id "ENSMUSP00000065423.8"; transcript_support_level "5"; mgi_id "MGI:1921624"; tag "basic"; tag "appris_alternative_1"; tag "CCDS"; ccdsid "CCDS37253.1"; havana_gene "OTTMUSG00000023673.1"; havana_transcript "OTTMUST00000172308.1";
chr16	ENSEMBL	UTR	10559831	10562742	0	+	.	gene_id "ENSMUSG00000068663.15"; transcript_id "ENSMUST00000115824.10"; gene_type "protein_coding"; gene_name "Clec16a"; transcript_type "protein_coding"; transcript_name "Clec16a-204"; exon_number 24; exon_id "ENSMUSE00000704296.3"; level 3; protein_id "ENSMUSP00000111490.4"; transcript_support_level "5"; mgi_id "MGI:1921624"; tag "basic"; tag "Ensembl_canonical"; tag "GENCODE_Primary"; tag "appris_alternative_1"; havana_gene "OTTMUSG00000023673.1";
chr16	HAVANA	UTR	10559831	10562742	0	+	.	gene_id "ENSMUSG00000068663.15"; transcript_id "ENSMUST00000155633.8"; gene_type "protein_coding"; gene_name "Clec16a"; transcript_type "protein_coding"; transcript_name "Clec16a-211"; exon_number 23; exon_id "ENSMUSE00000704296.3"; level 2; protein_id "ENSMUSP00000123189.2"; transcript_support_level "1"; mgi_id "MGI:1921624"; tag "basic"; tag "appris_principal_4"; tag "CCDS"; ccdsid "CCDS57018.1"; havana_gene "OTTMUSG00000023673.1"; havana_transcript "OTTMUST00000057779.1";
chr16	sragcm37_es	exon	10561069	10562134	1.2467549075545	+	.	gene_id "ENSMUSG00000068663.15"; transcript_id "ENSMUSG00000068663.15_tx_14"; exon_id "chr16_10561069_10562134_+"; exonnum "1"; txlen "1502";
chr16	sragcm37_ss	exon	10562192	10562627	1.2467549075545	+	.	gene_id "ENSMUSG00000068663.15"; transcript_id "ENSMUSG00000068663.15_tx_14"; exon_id "chr16_10562192_10562627_+"; exonnum "2"; txlen "1502";
chr16	HAVANA	gene	10590215	10590598	0	+	.	gene_id "ENSMUSG00000140555.1"; gene_type "lncRNA"; gene_name "ENSMUSG00000140555"; level 2;
chr16	HAVANA	transcript	10590215	10590598	0	+	.	gene_id "ENSMUSG00000140555.1"; transcript_id "ENSMUST00000360251.1"; gene_type "lncRNA"; gene_name "ENSMUSG00000140555"; transcript_type "lncRNA"; transcript_name "ENSMUST00000360251"; level 2; tag "basic"; tag "Ensembl_canonical"; tag "GENCODE_Primary"; tag "TAGENE";
chr16	HAVANA	exon	10590215	10590598	0	+	.	gene_id "ENSMUSG00000140555.1"; transcript_id "ENSMUST00000360251.1"; gene_type "lncRNA"; gene_name "ENSMUSG00000140555"; transcript_type "lncRNA"; transcript_name "ENSMUST00000360251"; exon_number 1; exon_id "ENSMUSE00001708816.1"; level 2; tag "basic"; tag "Ensembl_canonical"; tag "GENCODE_Primary"; tag "TAGENE";
chr16	sragcm37_mid	exon	10595980	10596134	0.00979746585945174	+	.	gene_id "ENSMUSG00000068663.15"; transcript_id "ENSMUSG00000068663.15_tx_44"; exon_id "chr16_10595980_10596134_+"; exonnum "25"; txlen "4945";
chr16	sragcm37_mid	exon	10595980	10596134	0.00979746585945174	+	.	gene_id "ENSMUSG00000068663.15"; transcript_id "ENSMUSG00000068663.15_tx_45"; exon_id "chr16_10595980_10596134_+"; exonnum "25"; txlen "4993";
chr16	sragcm37_mid	exon	10597006	10597395	0.00979746585945174	+	.	gene_id "ENSMUSG00000068663.15"; transcript_id "ENSMUSG00000068663.15_tx_44"; exon_id "chr16_10597006_10597395_+"; exonnum "26"; txlen "4945";
chr16	sragcm37_mid	exon	10597006	10597395	0.00979746585945174	+	.	gene_id "ENSMUSG00000068663.15"; transcript_id "ENSMUSG00000068663.15_tx_45"; exon_id "chr16_10597006_10597395_+"; exonnum "26"; txlen "4993";
chr16	sragcm37_ss	exon	10597892	10597924	0.00979746585945174	+	.	gene_id "ENSMUSG00000068663.15"; transcript_id "ENSMUSG00000068663.15_tx_44"; exon_id "chr16_10597892_10597924_+"; exonnum "27"; txlen "4945";
chr16	sragcm37_ss	exon	10597892	10597924	0.00979746585945174	+	.	gene_id "ENSMUSG00000068663.15"; transcript_id "ENSMUSG00000068663.15_tx_45"; exon_id "chr16_10597892_10597924_+"; exonnum "27"; txlen "4993";
chr16	HAVANA	exon	10602518	10602570	0	+	.	gene_id "ENSMUSG00000116038.3"; transcript_id "ENSMUST00000359797.1"; gene_type "lncRNA"; gene_name "Gm46563"; transcript_type "lncRNA"; transcript_name "Gm46563-203"; exon_number 1; exon_id "ENSMUSE00001707994.1"; level 2; mgi_id "MGI:5826200"; tag "TAGENE"; havana_gene "OTTMUSG00000071215.1";
chr16	HAVANA	exon	10602518	10602570	0	+	.	gene_id "ENSMUSG00000116038.3"; transcript_id "ENSMUST00000359796.1"; gene_type "lncRNA"; gene_name "Gm46563"; transcript_type "lncRNA"; transcript_name "Gm46563-202"; exon_number 1; exon_id "ENSMUSE00001707994.1"; level 2; mgi_id "MGI:5826200"; tag "basic"; tag "TAGENE"; havana_gene "OTTMUSG00000071215.1";
chr16	HAVANA	transcript	10602518	10615943	0	+	.	gene_id "ENSMUSG00000116038.3"; transcript_id "ENSMUST00000359797.1"; gene_type "lncRNA"; gene_name "Gm46563"; transcript_type "lncRNA"; transcript_name "Gm46563-203"; level 2; mgi_id "MGI:5826200"; tag "TAGENE"; havana_gene "OTTMUSG00000071215.1";
chr16	HAVANA	transcript	10602518	10615969	0	+	.	gene_id "ENSMUSG00000116038.3"; transcript_id "ENSMUST00000359796.1"; gene_type "lncRNA"; gene_name "Gm46563"; transcript_type "lncRNA"; transcript_name "Gm46563-202"; level 2; mgi_id "MGI:5826200"; tag "basic"; tag "TAGENE"; havana_gene "OTTMUSG00000071215.1";
chr16	HAVANA	gene	10602518	10630590	0	+	.	gene_id "ENSMUSG00000116038.3"; gene_type "lncRNA"; gene_name "Gm46563"; level 2; mgi_id "MGI:5826200"; tag "overlapping_locus"; havana_gene "OTTMUSG00000071215.1";
chr16	HAVANA	exon	10602520	10602570	0	+	.	gene_id "ENSMUSG00000116038.3"; transcript_id "ENSMUST00000359803.1"; gene_type "lncRNA"; gene_name "Gm46563"; transcript_type "lncRNA"; transcript_name "Gm46563-209"; exon_number 1; exon_id "ENSMUSE00001708005.1"; level 2; mgi_id "MGI:5826200"; tag "TAGENE"; havana_gene "OTTMUSG00000071215.1";
chr16	HAVANA	exon	10602520	10602570	0	+	.	gene_id "ENSMUSG00000116038.3"; transcript_id "ENSMUST00000359799.1"; gene_type "lncRNA"; gene_name "Gm46563"; transcript_type "lncRNA"; transcript_name "Gm46563-205"; exon_number 1; exon_id "ENSMUSE00001708005.1"; level 2; mgi_id "MGI:5826200"; tag "TAGENE"; havana_gene "OTTMUSG00000071215.1";
chr16	HAVANA	transcript	10602520	10607502	0	+	.	gene_id "ENSMUSG00000116038.3"; transcript_id "ENSMUST00000359803.1"; gene_type "lncRNA"; gene_name "Gm46563"; transcript_type "lncRNA"; transcript_name "Gm46563-209"; level 2; mgi_id "MGI:5826200"; tag "TAGENE"; havana_gene "OTTMUSG00000071215.1";
chr16	HAVANA	transcript	10602520	10615926	0	+	.	gene_id "ENSMUSG00000116038.3"; transcript_id "ENSMUST00000359799.1"; gene_type "lncRNA"; gene_name "Gm46563"; transcript_type "lncRNA"; transcript_name "Gm46563-205"; level 2; mgi_id "MGI:5826200"; tag "TAGENE"; havana_gene "OTTMUSG00000071215.1";
chr16	HAVANA	exon	10602530	10602570	0	+	.	gene_id "ENSMUSG00000116038.3"; transcript_id "ENSMUST00000359804.1"; gene_type "lncRNA"; gene_name "Gm46563"; transcript_type "lncRNA"; transcript_name "Gm46563-210"; exon_number 1; exon_id "ENSMUSE00001707987.1"; level 2; mgi_id "MGI:5826200"; tag "TAGENE"; havana_gene "OTTMUSG00000071215.1";
chr16	HAVANA	exon	10602530	10602570	0	+	.	gene_id "ENSMUSG00000116038.3"; transcript_id "ENSMUST00000359798.1"; gene_type "lncRNA"; gene_name "Gm46563"; transcript_type "lncRNA"; transcript_name "Gm46563-204"; exon_number 1; exon_id "ENSMUSE00001707987.1"; level 2; mgi_id "MGI:5826200"; tag "TAGENE"; havana_gene "OTTMUSG00000071215.1";
chr16	HAVANA	transcript	10602530	10607507	0	+	.	gene_id "ENSMUSG00000116038.3"; transcript_id "ENSMUST00000359804.1"; gene_type "lncRNA"; gene_name "Gm46563"; transcript_type "lncRNA"; transcript_name "Gm46563-210"; level 2; mgi_id "MGI:5826200"; tag "TAGENE"; havana_gene "OTTMUSG00000071215.1";
chr16	HAVANA	transcript	10602530	10615944	0	+	.	gene_id "ENSMUSG00000116038.3"; transcript_id "ENSMUST00000359798.1"; gene_type "lncRNA"; gene_name "Gm46563"; transcript_type "lncRNA"; transcript_name "Gm46563-204"; level 2; mgi_id "MGI:5826200"; tag "TAGENE"; havana_gene "OTTMUSG00000071215.1";
chr16	HAVANA	exon	10602532	10602570	0	+	.	gene_id "ENSMUSG00000116038.3"; transcript_id "ENSMUST00000359805.1"; gene_type "lncRNA"; gene_name "Gm46563"; transcript_type "lncRNA"; transcript_name "Gm46563-211"; exon_number 1; exon_id "ENSMUSE00001707985.1"; level 2; mgi_id "MGI:5826200"; tag "basic"; tag "TAGENE"; havana_gene "OTTMUSG00000071215.1";
chr16	HAVANA	transcript	10602532	10607507	0	+	.	gene_id "ENSMUSG00000116038.3"; transcript_id "ENSMUST00000359805.1"; gene_type "lncRNA"; gene_name "Gm46563"; transcript_type "lncRNA"; transcript_name "Gm46563-211"; level 2; mgi_id "MGI:5826200"; tag "basic"; tag "TAGENE"; havana_gene "OTTMUSG00000071215.1";
chr16	HAVANA	exon	10603056	10603219	0	+	.	gene_id "ENSMUSG00000116038.3"; transcript_id "ENSMUST00000359806.1"; gene_type "lncRNA"; gene_name "Gm46563"; transcript_type "lncRNA"; transcript_name "Gm46563-212"; exon_number 1; exon_id "ENSMUSE00001707975.1"; level 2; mgi_id "MGI:5826200"; tag "TAGENE"; havana_gene "OTTMUSG00000071215.1";
chr16	HAVANA	transcript	10603056	10607502	0	+	.	gene_id "ENSMUSG00000116038.3"; transcript_id "ENSMUST00000359806.1"; gene_type "lncRNA"; gene_name "Gm46563"; transcript_type "lncRNA"; transcript_name "Gm46563-212"; level 2; mgi_id "MGI:5826200"; tag "TAGENE"; havana_gene "OTTMUSG00000071215.1";
chr16	HAVANA	exon	10603086	10603219	0	+	.	gene_id "ENSMUSG00000116038.3"; transcript_id "ENSMUST00000359800.1"; gene_type "lncRNA"; gene_name "Gm46563"; transcript_type "lncRNA"; transcript_name "Gm46563-206"; exon_number 1; exon_id "ENSMUSE00001708000.1"; level 2; mgi_id "MGI:5826200"; tag "basic"; tag "TAGENE"; havana_gene "OTTMUSG00000071215.1";
chr16	HAVANA	transcript	10603086	10615926	0	+	.	gene_id "ENSMUSG00000116038.3"; transcript_id "ENSMUST00000359800.1"; gene_type "lncRNA"; gene_name "Gm46563"; transcript_type "lncRNA"; transcript_name "Gm46563-206"; level 2; mgi_id "MGI:5826200"; tag "basic"; tag "TAGENE"; havana_gene "OTTMUSG00000071215.1";
chr16	HAVANA	gene	10603508	10604089	0	+	.	gene_id "ENSMUSG00000140525.1"; gene_type "lncRNA"; gene_name "ENSMUSG00000140525"; level 2;
chr16	HAVANA	transcript	10603508	10604089	0	+	.	gene_id "ENSMUSG00000140525.1"; transcript_id "ENSMUST00000359984.1"; gene_type "lncRNA"; gene_name "ENSMUSG00000140525"; transcript_type "lncRNA"; transcript_name "ENSMUST00000359984"; level 2; tag "basic"; tag "Ensembl_canonical"; tag "GENCODE_Primary"; tag "TAGENE";
chr16	HAVANA	exon	10603508	10604089	0	+	.	gene_id "ENSMUSG00000140525.1"; transcript_id "ENSMUST00000359984.1"; gene_type "lncRNA"; gene_name "ENSMUSG00000140525"; transcript_type "lncRNA"; transcript_name "ENSMUST00000359984"; exon_number 1; exon_id "ENSMUSE00001708344.1"; level 2; tag "basic"; tag "Ensembl_canonical"; tag "GENCODE_Primary"; tag "TAGENE";
chr16	HAVANA	exon	10605784	10606065	0	+	.	gene_id "ENSMUSG00000116038.3"; transcript_id "ENSMUST00000359805.1"; gene_type "lncRNA"; gene_name "Gm46563"; transcript_type "lncRNA"; transcript_name "Gm46563-211"; exon_number 2; exon_id "ENSMUSE00001707982.1"; level 2; mgi_id "MGI:5826200"; tag "basic"; tag "TAGENE"; havana_gene "OTTMUSG00000071215.1";
chr16	HAVANA	exon	10605838	10606065	0	+	.	gene_id "ENSMUSG00000116038.3"; transcript_id "ENSMUST00000359803.1"; gene_type "lncRNA"; gene_name "Gm46563"; transcript_type "lncRNA"; transcript_name "Gm46563-209"; exon_number 2; exon_id "ENSMUSE00001707988.1"; level 2; mgi_id "MGI:5826200"; tag "TAGENE"; havana_gene "OTTMUSG00000071215.1";
chr16	HAVANA	exon	10606125	10606251	0	+	.	gene_id "ENSMUSG00000116038.3"; transcript_id "ENSMUST00000359804.1"; gene_type "lncRNA"; gene_name "Gm46563"; transcript_type "lncRNA"; transcript_name "Gm46563-210"; exon_number 2; exon_id "ENSMUSE00001707984.1"; level 2; mgi_id "MGI:5826200"; tag "TAGENE"; havana_gene "OTTMUSG00000071215.1";
chr16	HAVANA	exon	10606125	10606251	0	+	.	gene_id "ENSMUSG00000116038.3"; transcript_id "ENSMUST00000359806.1"; gene_type "lncRNA"; gene_name "Gm46563"; transcript_type "lncRNA"; transcript_name "Gm46563-212"; exon_number 2; exon_id "ENSMUSE00001707984.1"; level 2; mgi_id "MGI:5826200"; tag "TAGENE"; havana_gene "OTTMUSG00000071215.1";
chr16	HAVANA	exon	10606206	10606251	0	+	.	gene_id "ENSMUSG00000116038.3"; transcript_id "ENSMUST00000359797.1"; gene_type "lncRNA"; gene_name "Gm46563"; transcript_type "lncRNA"; transcript_name "Gm46563-203"; exon_number 2; exon_id "ENSMUSE00001707996.1"; level 2; mgi_id "MGI:5826200"; tag "TAGENE"; havana_gene "OTTMUSG00000071215.1";
chr16	HAVANA	exon	10606206	10606251	0	+	.	gene_id "ENSMUSG00000116038.3"; transcript_id "ENSMUST00000359796.1"; gene_type "lncRNA"; gene_name "Gm46563"; transcript_type "lncRNA"; transcript_name "Gm46563-202"; exon_number 2; exon_id "ENSMUSE00001707996.1"; level 2; mgi_id "MGI:5826200"; tag "basic"; tag "TAGENE"; havana_gene "OTTMUSG00000071215.1";
chr16	HAVANA	exon	10606206	10606251	0	+	.	gene_id "ENSMUSG00000116038.3"; transcript_id "ENSMUST00000359803.1"; gene_type "lncRNA"; gene_name "Gm46563"; transcript_type "lncRNA"; transcript_name "Gm46563-209"; exon_number 3; exon_id "ENSMUSE00001707996.1"; level 2; mgi_id "MGI:5826200"; tag "TAGENE"; havana_gene "OTTMUSG00000071215.1";
chr16	HAVANA	exon	10606206	10606251	0	+	.	gene_id "ENSMUSG00000116038.3"; transcript_id "ENSMUST00000359799.1"; gene_type "lncRNA"; gene_name "Gm46563"; transcript_type "lncRNA"; transcript_name "Gm46563-205"; exon_number 2; exon_id "ENSMUSE00001707996.1"; level 2; mgi_id "MGI:5826200"; tag "TAGENE"; havana_gene "OTTMUSG00000071215.1";
chr16	HAVANA	exon	10606206	10606251	0	+	.	gene_id "ENSMUSG00000116038.3"; transcript_id "ENSMUST00000359798.1"; gene_type "lncRNA"; gene_name "Gm46563"; transcript_type "lncRNA"; transcript_name "Gm46563-204"; exon_number 2; exon_id "ENSMUSE00001707996.1"; level 2; mgi_id "MGI:5826200"; tag "TAGENE"; havana_gene "OTTMUSG00000071215.1";
chr16	HAVANA	exon	10606206	10606251	0	+	.	gene_id "ENSMUSG00000116038.3"; transcript_id "ENSMUST00000359805.1"; gene_type "lncRNA"; gene_name "Gm46563"; transcript_type "lncRNA"; transcript_name "Gm46563-211"; exon_number 3; exon_id "ENSMUSE00001707996.1"; level 2; mgi_id "MGI:5826200"; tag "basic"; tag "TAGENE"; havana_gene "OTTMUSG00000071215.1";
chr16	HAVANA	exon	10606206	10606251	0	+	.	gene_id "ENSMUSG00000116038.3"; transcript_id "ENSMUST00000359800.1"; gene_type "lncRNA"; gene_name "Gm46563"; transcript_type "lncRNA"; transcript_name "Gm46563-206"; exon_number 2; exon_id "ENSMUSE00001707996.1"; level 2; mgi_id "MGI:5826200"; tag "basic"; tag "TAGENE"; havana_gene "OTTMUSG00000071215.1";
chr16	HAVANA	exon	10606645	10606817	0	+	.	gene_id "ENSMUSG00000116038.3"; transcript_id "ENSMUST00000359816.1"; gene_type "lncRNA"; gene_name "Gm46563"; transcript_type "lncRNA"; transcript_name "Gm46563-222"; exon_number 1; exon_id "ENSMUSE00001707981.1"; level 2; mgi_id "MGI:5826200"; tag "TAGENE"; havana_gene "OTTMUSG00000071215.1";
chr16	HAVANA	transcript	10606645	10607507	0	+	.	gene_id "ENSMUSG00000116038.3"; transcript_id "ENSMUST00000359816.1"; gene_type "lncRNA"; gene_name "Gm46563"; transcript_type "lncRNA"; transcript_name "Gm46563-222"; level 2; mgi_id "MGI:5826200"; tag "TAGENE"; havana_gene "OTTMUSG00000071215.1";
chr16	HAVANA	exon	10607388	10607502	0	+	.	gene_id "ENSMUSG00000116038.3"; transcript_id "ENSMUST00000359803.1"; gene_type "lncRNA"; gene_name "Gm46563"; transcript_type "lncRNA"; transcript_name "Gm46563-209"; exon_number 4; exon_id "ENSMUSE00001707997.1"; level 2; mgi_id "MGI:5826200"; tag "TAGENE"; havana_gene "OTTMUSG00000071215.1";
chr16	HAVANA	exon	10607388	10607502	0	+	.	gene_id "ENSMUSG00000116038.3"; transcript_id "ENSMUST00000359806.1"; gene_type "lncRNA"; gene_name "Gm46563"; transcript_type "lncRNA"; transcript_name "Gm46563-212"; exon_number 3; exon_id "ENSMUSE00001707997.1"; level 2; mgi_id "MGI:5826200"; tag "TAGENE"; havana_gene "OTTMUSG00000071215.1";
chr16	HAVANA	exon	10607388	10607507	0	+	.	gene_id "ENSMUSG00000116038.3"; transcript_id "ENSMUST00000359804.1"; gene_type "lncRNA"; gene_name "Gm46563"; transcript_type "lncRNA"; transcript_name "Gm46563-210"; exon_number 3; exon_id "ENSMUSE00001707972.1"; level 2; mgi_id "MGI:5826200"; tag "TAGENE"; havana_gene "OTTMUSG00000071215.1";
chr16	HAVANA	exon	10607388	10607507	0	+	.	gene_id "ENSMUSG00000116038.3"; transcript_id "ENSMUST00000359805.1"; gene_type "lncRNA"; gene_name "Gm46563"; transcript_type "lncRNA"; transcript_name "Gm46563-211"; exon_number 4; exon_id "ENSMUSE00001707972.1"; level 2; mgi_id "MGI:5826200"; tag "basic"; tag "TAGENE"; havana_gene "OTTMUSG00000071215.1";
chr16	HAVANA	exon	10607388	10607507	0	+	.	gene_id "ENSMUSG00000116038.3"; transcript_id "ENSMUST00000359816.1"; gene_type "lncRNA"; gene_name "Gm46563"; transcript_type "lncRNA"; transcript_name "Gm46563-222"; exon_number 2; exon_id "ENSMUSE00001707972.1"; level 2; mgi_id "MGI:5826200"; tag "TAGENE"; havana_gene "OTTMUSG00000071215.1";
chr16	HAVANA	exon	10608923	10609370	0	+	.	gene_id "ENSMUSG00000116038.3"; transcript_id "ENSMUST00000359801.1"; gene_type "lncRNA"; gene_name "Gm46563"; transcript_type "lncRNA"; transcript_name "Gm46563-207"; exon_number 1; exon_id "ENSMUSE00001707983.1"; level 2; mgi_id "MGI:5826200"; tag "TAGENE"; havana_gene "OTTMUSG00000071215.1";
chr16	HAVANA	transcript	10608923	10615943	0	+	.	gene_id "ENSMUSG00000116038.3"; transcript_id "ENSMUST00000359801.1"; gene_type "lncRNA"; gene_name "Gm46563"; transcript_type "lncRNA"; transcript_name "Gm46563-207"; level 2; mgi_id "MGI:5826200"; tag "TAGENE"; havana_gene "OTTMUSG00000071215.1";
chr16	HAVANA	exon	10608932	10609370	0	+	.	gene_id "ENSMUSG00000116038.3"; transcript_id "ENSMUST00000359802.1"; gene_type "lncRNA"; gene_name "Gm46563"; transcript_type "lncRNA"; transcript_name "Gm46563-208"; exon_number 1; exon_id "ENSMUSE00001707973.1"; level 2; mgi_id "MGI:5826200"; tag "TAGENE"; havana_gene "OTTMUSG00000071215.1";
chr16	HAVANA	transcript	10608932	10615926	0	+	.	gene_id "ENSMUSG00000116038.3"; transcript_id "ENSMUST00000359802.1"; gene_type "lncRNA"; gene_name "Gm46563"; transcript_type "lncRNA"; transcript_name "Gm46563-208"; level 2; mgi_id "MGI:5826200"; tag "TAGENE"; havana_gene "OTTMUSG00000071215.1";
chr16	HAVANA	exon	10613879	10613940	0	+	.	gene_id "ENSMUSG00000116038.3"; transcript_id "ENSMUST00000359807.1"; gene_type "lncRNA"; gene_name "Gm46563"; transcript_type "lncRNA"; transcript_name "Gm46563-213"; exon_number 1; exon_id "ENSMUSE00001707976.1"; level 2; mgi_id "MGI:5826200"; tag "TAGENE"; havana_gene "OTTMUSG00000071215.1";
chr16	HAVANA	transcript	10613879	10615926	0	+	.	gene_id "ENSMUSG00000116038.3"; transcript_id "ENSMUST00000359807.1"; gene_type "lncRNA"; gene_name "Gm46563"; transcript_type "lncRNA"; transcript_name "Gm46563-213"; level 2; mgi_id "MGI:5826200"; tag "TAGENE"; havana_gene "OTTMUSG00000071215.1";
chr16	HAVANA	exon	10613920	10613940	0	+	.	gene_id "ENSMUSG00000116038.3"; transcript_id "ENSMUST00000359808.1"; gene_type "lncRNA"; gene_name "Gm46563"; transcript_type "lncRNA"; transcript_name "Gm46563-214"; exon_number 1; exon_id "ENSMUSE00001707990.1"; level 2; mgi_id "MGI:5826200"; tag "TAGENE"; havana_gene "OTTMUSG00000071215.1";
chr16	HAVANA	transcript	10613920	10615926	0	+	.	gene_id "ENSMUSG00000116038.3"; transcript_id "ENSMUST00000359808.1"; gene_type "lncRNA"; gene_name "Gm46563"; transcript_type "lncRNA"; transcript_name "Gm46563-214"; level 2; mgi_id "MGI:5826200"; tag "TAGENE"; havana_gene "OTTMUSG00000071215.1";
chr16	HAVANA	exon	10614236	10614405	0	+	.	gene_id "ENSMUSG00000116038.3"; transcript_id "ENSMUST00000359796.1"; gene_type "lncRNA"; gene_name "Gm46563"; transcript_type "lncRNA"; transcript_name "Gm46563-202"; exon_number 3; exon_id "ENSMUSE00001707991.1"; level 2; mgi_id "MGI:5826200"; tag "basic"; tag "TAGENE"; havana_gene "OTTMUSG00000071215.1";
chr16	HAVANA	exon	10614236	10614405	0	+	.	gene_id "ENSMUSG00000116038.3"; transcript_id "ENSMUST00000359798.1"; gene_type "lncRNA"; gene_name "Gm46563"; transcript_type "lncRNA"; transcript_name "Gm46563-204"; exon_number 3; exon_id "ENSMUSE00001707991.1"; level 2; mgi_id "MGI:5826200"; tag "TAGENE"; havana_gene "OTTMUSG00000071215.1";
chr16	HAVANA	exon	10614236	10614405	0	+	.	gene_id "ENSMUSG00000116038.3"; transcript_id "ENSMUST00000359802.1"; gene_type "lncRNA"; gene_name "Gm46563"; transcript_type "lncRNA"; transcript_name "Gm46563-208"; exon_number 2; exon_id "ENSMUSE00001707991.1"; level 2; mgi_id "MGI:5826200"; tag "TAGENE"; havana_gene "OTTMUSG00000071215.1";
chr16	HAVANA	exon	10614239	10614405	0	+	.	gene_id "ENSMUSG00000116038.3"; transcript_id "ENSMUST00000359797.1"; gene_type "lncRNA"; gene_name "Gm46563"; transcript_type "lncRNA"; transcript_name "Gm46563-203"; exon_number 3; exon_id "ENSMUSE00001707998.1"; level 2; mgi_id "MGI:5826200"; tag "TAGENE"; havana_gene "OTTMUSG00000071215.1";
chr16	HAVANA	exon	10614239	10614405	0	+	.	gene_id "ENSMUSG00000116038.3"; transcript_id "ENSMUST00000359799.1"; gene_type "lncRNA"; gene_name "Gm46563"; transcript_type "lncRNA"; transcript_name "Gm46563-205"; exon_number 3; exon_id "ENSMUSE00001707998.1"; level 2; mgi_id "MGI:5826200"; tag "TAGENE"; havana_gene "OTTMUSG00000071215.1";
chr16	HAVANA	exon	10614239	10614405	0	+	.	gene_id "ENSMUSG00000116038.3"; transcript_id "ENSMUST00000359800.1"; gene_type "lncRNA"; gene_name "Gm46563"; transcript_type "lncRNA"; transcript_name "Gm46563-206"; exon_number 3; exon_id "ENSMUSE00001707998.1"; level 2; mgi_id "MGI:5826200"; tag "basic"; tag "TAGENE"; havana_gene "OTTMUSG00000071215.1";
chr16	HAVANA	exon	10614239	10614405	0	+	.	gene_id "ENSMUSG00000116038.3"; transcript_id "ENSMUST00000359801.1"; gene_type "lncRNA"; gene_name "Gm46563"; transcript_type "lncRNA"; transcript_name "Gm46563-207"; exon_number 2; exon_id "ENSMUSE00001707998.1"; level 2; mgi_id "MGI:5826200"; tag "TAGENE"; havana_gene "OTTMUSG00000071215.1";
chr16	HAVANA	exon	10614239	10614405	0	+	.	gene_id "ENSMUSG00000116038.3"; transcript_id "ENSMUST00000359807.1"; gene_type "lncRNA"; gene_name "Gm46563"; transcript_type "lncRNA"; transcript_name "Gm46563-213"; exon_number 2; exon_id "ENSMUSE00001707998.1"; level 2; mgi_id "MGI:5826200"; tag "TAGENE"; havana_gene "OTTMUSG00000071215.1";
chr16	HAVANA	exon	10614239	10614405	0	+	.	gene_id "ENSMUSG00000116038.3"; transcript_id "ENSMUST00000359808.1"; gene_type "lncRNA"; gene_name "Gm46563"; transcript_type "lncRNA"; transcript_name "Gm46563-214"; exon_number 2; exon_id "ENSMUSE00001707998.1"; level 2; mgi_id "MGI:5826200"; tag "TAGENE"; havana_gene "OTTMUSG00000071215.1";
chr16	HAVANA	exon	10614437	10614668	0	+	.	gene_id "ENSMUSG00000116038.3"; transcript_id "ENSMUST00000359810.1"; gene_type "lncRNA"; gene_name "Gm46563"; transcript_type "lncRNA"; transcript_name "Gm46563-216"; exon_number 1; exon_id "ENSMUSE00001707978.1"; level 2; mgi_id "MGI:5826200"; tag "basic"; tag "TAGENE"; havana_gene "OTTMUSG00000071215.1";
chr16	HAVANA	transcript	10614437	10616207	0	+	.	gene_id "ENSMUSG00000116038.3"; transcript_id "ENSMUST00000359810.1"; gene_type "lncRNA"; gene_name "Gm46563"; transcript_type "lncRNA"; transcript_name "Gm46563-216"; level 2; mgi_id "MGI:5826200"; tag "basic"; tag "TAGENE"; havana_gene "OTTMUSG00000071215.1";
chr16	HAVANA	exon	10614438	10614660	0	+	.	gene_id "ENSMUSG00000116038.3"; transcript_id "ENSMUST00000359811.1"; gene_type "lncRNA"; gene_name "Gm46563"; transcript_type "lncRNA"; transcript_name "Gm46563-217"; exon_number 1; exon_id "ENSMUSE00001707986.1"; level 2; mgi_id "MGI:5826200"; tag "TAGENE"; havana_gene "OTTMUSG00000071215.1";
chr16	HAVANA	transcript	10614438	10615944	0	+	.	gene_id "ENSMUSG00000116038.3"; transcript_id "ENSMUST00000359811.1"; gene_type "lncRNA"; gene_name "Gm46563"; transcript_type "lncRNA"; transcript_name "Gm46563-217"; level 2; mgi_id "MGI:5826200"; tag "TAGENE"; havana_gene "OTTMUSG00000071215.1";
chr16	HAVANA	exon	10614510	10614660	0	+	.	gene_id "ENSMUSG00000116038.3"; transcript_id "ENSMUST00000359796.1"; gene_type "lncRNA"; gene_name "Gm46563"; transcript_type "lncRNA"; transcript_name "Gm46563-202"; exon_number 4; exon_id "ENSMUSE00001707989.1"; level 2; mgi_id "MGI:5826200"; tag "basic"; tag "TAGENE"; havana_gene "OTTMUSG00000071215.1";
chr16	HAVANA	exon	10614510	10614660	0	+	.	gene_id "ENSMUSG00000116038.3"; transcript_id "ENSMUST00000359799.1"; gene_type "lncRNA"; gene_name "Gm46563"; transcript_type "lncRNA"; transcript_name "Gm46563-205"; exon_number 4; exon_id "ENSMUSE00001707989.1"; level 2; mgi_id "MGI:5826200"; tag "TAGENE"; havana_gene "OTTMUSG00000071215.1";
chr16	HAVANA	exon	10614510	10614668	0	+	.	gene_id "ENSMUSG00000116038.3"; transcript_id "ENSMUST00000359797.1"; gene_type "lncRNA"; gene_name "Gm46563"; transcript_type "lncRNA"; transcript_name "Gm46563-203"; exon_number 4; exon_id "ENSMUSE00001707995.1"; level 2; mgi_id "MGI:5826200"; tag "TAGENE"; havana_gene "OTTMUSG00000071215.1";
chr16	HAVANA	exon	10614510	10614668	0	+	.	gene_id "ENSMUSG00000116038.3"; transcript_id "ENSMUST00000359798.1"; gene_type "lncRNA"; gene_name "Gm46563"; transcript_type "lncRNA"; transcript_name "Gm46563-204"; exon_number 4; exon_id "ENSMUSE00001707995.1"; level 2; mgi_id "MGI:5826200"; tag "TAGENE"; havana_gene "OTTMUSG00000071215.1";
chr16	HAVANA	exon	10614510	10614668	0	+	.	gene_id "ENSMUSG00000116038.3"; transcript_id "ENSMUST00000359800.1"; gene_type "lncRNA"; gene_name "Gm46563"; transcript_type "lncRNA"; transcript_name "Gm46563-206"; exon_number 4; exon_id "ENSMUSE00001707995.1"; level 2; mgi_id "MGI:5826200"; tag "basic"; tag "TAGENE"; havana_gene "OTTMUSG00000071215.1";
chr16	HAVANA	exon	10614510	10614668	0	+	.	gene_id "ENSMUSG00000116038.3"; transcript_id "ENSMUST00000359802.1"; gene_type "lncRNA"; gene_name "Gm46563"; transcript_type "lncRNA"; transcript_name "Gm46563-208"; exon_number 3; exon_id "ENSMUSE00001707995.1"; level 2; mgi_id "MGI:5826200"; tag "TAGENE"; havana_gene "OTTMUSG00000071215.1";
chr16	HAVANA	exon	10614510	10614668	0	+	.	gene_id "ENSMUSG00000116038.3"; transcript_id "ENSMUST00000359808.1"; gene_type "lncRNA"; gene_name "Gm46563"; transcript_type "lncRNA"; transcript_name "Gm46563-214"; exon_number 3; exon_id "ENSMUSE00001707995.1"; level 2; mgi_id "MGI:5826200"; tag "TAGENE"; havana_gene "OTTMUSG00000071215.1";
chr16	HAVANA	exon	10614861	10614980	0	+	.	gene_id "ENSMUSG00000116038.3"; transcript_id "ENSMUST00000359812.1"; gene_type "lncRNA"; gene_name "Gm46563"; transcript_type "lncRNA"; transcript_name "Gm46563-218"; exon_number 1; exon_id "ENSMUSE00001707968.1"; level 2; mgi_id "MGI:5826200"; tag "TAGENE"; havana_gene "OTTMUSG00000071215.1";
chr16	HAVANA	exon	10614861	10615531	0	+	.	gene_id "ENSMUSG00000116038.3"; transcript_id "ENSMUST00000359813.1"; gene_type "lncRNA"; gene_name "Gm46563"; transcript_type "lncRNA"; transcript_name "Gm46563-219"; exon_number 1; exon_id "ENSMUSE00001707992.1"; level 2; mgi_id "MGI:5826200"; tag "TAGENE"; havana_gene "OTTMUSG00000071215.1";
chr16	HAVANA	transcript	10614861	10615944	0	+	.	gene_id "ENSMUSG00000116038.3"; transcript_id "ENSMUST00000359813.1"; gene_type "lncRNA"; gene_name "Gm46563"; transcript_type "lncRNA"; transcript_name "Gm46563-219"; level 2; mgi_id "MGI:5826200"; tag "TAGENE"; havana_gene "OTTMUSG00000071215.1";
chr16	HAVANA	transcript	10614861	10616207	0	+	.	gene_id "ENSMUSG00000116038.3"; transcript_id "ENSMUST00000359812.1"; gene_type "lncRNA"; gene_name "Gm46563"; transcript_type "lncRNA"; transcript_name "Gm46563-218"; level 2; mgi_id "MGI:5826200"; tag "TAGENE"; havana_gene "OTTMUSG00000071215.1";
chr16	HAVANA	exon	10614872	10615338	0	+	.	gene_id "ENSMUSG00000116038.3"; transcript_id "ENSMUST00000359809.1"; gene_type "lncRNA"; gene_name "Gm46563"; transcript_type "lncRNA"; transcript_name "Gm46563-215"; exon_number 1; exon_id "ENSMUSE00001707971.1"; level 2; mgi_id "MGI:5826200"; tag "basic"; tag "TAGENE"; havana_gene "OTTMUSG00000071215.1";
chr16	HAVANA	transcript	10614872	10616822	0	+	.	gene_id "ENSMUSG00000116038.3"; transcript_id "ENSMUST00000359809.1"; gene_type "lncRNA"; gene_name "Gm46563"; transcript_type "lncRNA"; transcript_name "Gm46563-215"; level 2; mgi_id "MGI:5826200"; tag "basic"; tag "TAGENE"; havana_gene "OTTMUSG00000071215.1";
chr16	HAVANA	exon	10614892	10614980	0	+	.	gene_id "ENSMUSG00000116038.3"; transcript_id "ENSMUST00000359814.1"; gene_type "lncRNA"; gene_name "Gm46563"; transcript_type "lncRNA"; transcript_name "Gm46563-220"; exon_number 1; exon_id "ENSMUSE00001708004.1"; level 2; mgi_id "MGI:5826200"; tag "TAGENE"; havana_gene "OTTMUSG00000071215.1";
chr16	HAVANA	transcript	10614892	10615944	0	+	.	gene_id "ENSMUSG00000116038.3"; transcript_id "ENSMUST00000359814.1"; gene_type "lncRNA"; gene_name "Gm46563"; transcript_type "lncRNA"; transcript_name "Gm46563-220"; level 2; mgi_id "MGI:5826200"; tag "TAGENE"; havana_gene "OTTMUSG00000071215.1";
chr16	HAVANA	exon	10615038	10615179	0	+	.	gene_id "ENSMUSG00000116038.3"; transcript_id "ENSMUST00000359815.1"; gene_type "lncRNA"; gene_name "Gm46563"; transcript_type "lncRNA"; transcript_name "Gm46563-221"; exon_number 1; exon_id "ENSMUSE00001708001.1"; level 2; mgi_id "MGI:5826200"; tag "TAGENE"; havana_gene "OTTMUSG00000071215.1";
chr16	HAVANA	transcript	10615038	10615941	0	+	.	gene_id "ENSMUSG00000116038.3"; transcript_id "ENSMUST00000359815.1"; gene_type "lncRNA"; gene_name "Gm46563"; transcript_type "lncRNA"; transcript_name "Gm46563-221"; level 2; mgi_id "MGI:5826200"; tag "TAGENE"; havana_gene "OTTMUSG00000071215.1";
chr16	HAVANA	exon	10615416	10615531	0	+	.	gene_id "ENSMUSG00000116038.3"; transcript_id "ENSMUST00000359810.1"; gene_type "lncRNA"; gene_name "Gm46563"; transcript_type "lncRNA"; transcript_name "Gm46563-216"; exon_number 2; exon_id "ENSMUSE00001707977.1"; level 2; mgi_id "MGI:5826200"; tag "basic"; tag "TAGENE"; havana_gene "OTTMUSG00000071215.1";
chr16	HAVANA	exon	10615416	10615531	0	+	.	gene_id "ENSMUSG00000116038.3"; transcript_id "ENSMUST00000359811.1"; gene_type "lncRNA"; gene_name "Gm46563"; transcript_type "lncRNA"; transcript_name "Gm46563-217"; exon_number 2; exon_id "ENSMUSE00001707977.1"; level 2; mgi_id "MGI:5826200"; tag "TAGENE"; havana_gene "OTTMUSG00000071215.1";
chr16	HAVANA	exon	10615416	10615531	0	+	.	gene_id "ENSMUSG00000116038.3"; transcript_id "ENSMUST00000359812.1"; gene_type "lncRNA"; gene_name "Gm46563"; transcript_type "lncRNA"; transcript_name "Gm46563-218"; exon_number 2; exon_id "ENSMUSE00001707977.1"; level 2; mgi_id "MGI:5826200"; tag "TAGENE"; havana_gene "OTTMUSG00000071215.1";
chr16	HAVANA	exon	10615416	10615531	0	+	.	gene_id "ENSMUSG00000116038.3"; transcript_id "ENSMUST00000359815.1"; gene_type "lncRNA"; gene_name "Gm46563"; transcript_type "lncRNA"; transcript_name "Gm46563-221"; exon_number 2; exon_id "ENSMUSE00001707977.1"; level 2; mgi_id "MGI:5826200"; tag "TAGENE"; havana_gene "OTTMUSG00000071215.1";
chr16	HAVANA	exon	10615781	10615926	0	+	.	gene_id "ENSMUSG00000116038.3"; transcript_id "ENSMUST00000359799.1"; gene_type "lncRNA"; gene_name "Gm46563"; transcript_type "lncRNA"; transcript_name "Gm46563-205"; exon_number 5; exon_id "ENSMUSE00001708002.1"; level 2; mgi_id "MGI:5826200"; tag "TAGENE"; havana_gene "OTTMUSG00000071215.1";
chr16	HAVANA	exon	10615781	10615926	0	+	.	gene_id "ENSMUSG00000116038.3"; transcript_id "ENSMUST00000359800.1"; gene_type "lncRNA"; gene_name "Gm46563"; transcript_type "lncRNA"; transcript_name "Gm46563-206"; exon_number 5; exon_id "ENSMUSE00001708002.1"; level 2; mgi_id "MGI:5826200"; tag "basic"; tag "TAGENE"; havana_gene "OTTMUSG00000071215.1";
chr16	HAVANA	exon	10615781	10615926	0	+	.	gene_id "ENSMUSG00000116038.3"; transcript_id "ENSMUST00000359802.1"; gene_type "lncRNA"; gene_name "Gm46563"; transcript_type "lncRNA"; transcript_name "Gm46563-208"; exon_number 4; exon_id "ENSMUSE00001708002.1"; level 2; mgi_id "MGI:5826200"; tag "TAGENE"; havana_gene "OTTMUSG00000071215.1";
chr16	HAVANA	exon	10615781	10615926	0	+	.	gene_id "ENSMUSG00000116038.3"; transcript_id "ENSMUST00000359807.1"; gene_type "lncRNA"; gene_name "Gm46563"; transcript_type "lncRNA"; transcript_name "Gm46563-213"; exon_number 3; exon_id "ENSMUSE00001708002.1"; level 2; mgi_id "MGI:5826200"; tag "TAGENE"; havana_gene "OTTMUSG00000071215.1";
chr16	HAVANA	exon	10615781	10615926	0	+	.	gene_id "ENSMUSG00000116038.3"; transcript_id "ENSMUST00000359808.1"; gene_type "lncRNA"; gene_name "Gm46563"; transcript_type "lncRNA"; transcript_name "Gm46563-214"; exon_number 4; exon_id "ENSMUSE00001708002.1"; level 2; mgi_id "MGI:5826200"; tag "TAGENE"; havana_gene "OTTMUSG00000071215.1";
chr16	HAVANA	exon	10615781	10615941	0	+	.	gene_id "ENSMUSG00000116038.3"; transcript_id "ENSMUST00000359815.1"; gene_type "lncRNA"; gene_name "Gm46563"; transcript_type "lncRNA"; transcript_name "Gm46563-221"; exon_number 3; exon_id "ENSMUSE00001707974.1"; level 2; mgi_id "MGI:5826200"; tag "TAGENE"; havana_gene "OTTMUSG00000071215.1";
chr16	HAVANA	exon	10615781	10615943	0	+	.	gene_id "ENSMUSG00000116038.3"; transcript_id "ENSMUST00000359797.1"; gene_type "lncRNA"; gene_name "Gm46563"; transcript_type "lncRNA"; transcript_name "Gm46563-203"; exon_number 5; exon_id "ENSMUSE00001707970.1"; level 2; mgi_id "MGI:5826200"; tag "TAGENE"; havana_gene "OTTMUSG00000071215.1";
chr16	HAVANA	exon	10615781	10615943	0	+	.	gene_id "ENSMUSG00000116038.3"; transcript_id "ENSMUST00000359801.1"; gene_type "lncRNA"; gene_name "Gm46563"; transcript_type "lncRNA"; transcript_name "Gm46563-207"; exon_number 3; exon_id "ENSMUSE00001707970.1"; level 2; mgi_id "MGI:5826200"; tag "TAGENE"; havana_gene "OTTMUSG00000071215.1";
chr16	HAVANA	exon	10615781	10615944	0	+	.	gene_id "ENSMUSG00000116038.3"; transcript_id "ENSMUST00000359798.1"; gene_type "lncRNA"; gene_name "Gm46563"; transcript_type "lncRNA"; transcript_name "Gm46563-204"; exon_number 5; exon_id "ENSMUSE00001707980.1"; level 2; mgi_id "MGI:5826200"; tag "TAGENE"; havana_gene "OTTMUSG00000071215.1";
chr16	HAVANA	exon	10615781	10615944	0	+	.	gene_id "ENSMUSG00000116038.3"; transcript_id "ENSMUST00000359811.1"; gene_type "lncRNA"; gene_name "Gm46563"; transcript_type "lncRNA"; transcript_name "Gm46563-217"; exon_number 3; exon_id "ENSMUSE00001707980.1"; level 2; mgi_id "MGI:5826200"; tag "TAGENE"; havana_gene "OTTMUSG00000071215.1";
chr16	HAVANA	exon	10615781	10615944	0	+	.	gene_id "ENSMUSG00000116038.3"; transcript_id "ENSMUST00000359813.1"; gene_type "lncRNA"; gene_name "Gm46563"; transcript_type "lncRNA"; transcript_name "Gm46563-219"; exon_number 2; exon_id "ENSMUSE00001707980.1"; level 2; mgi_id "MGI:5826200"; tag "TAGENE"; havana_gene "OTTMUSG00000071215.1";
chr16	HAVANA	exon	10615781	10615944	0	+	.	gene_id "ENSMUSG00000116038.3"; transcript_id "ENSMUST00000359814.1"; gene_type "lncRNA"; gene_name "Gm46563"; transcript_type "lncRNA"; transcript_name "Gm46563-220"; exon_number 2; exon_id "ENSMUSE00001707980.1"; level 2; mgi_id "MGI:5826200"; tag "TAGENE"; havana_gene "OTTMUSG00000071215.1";
chr16	HAVANA	exon	10615781	10615969	0	+	.	gene_id "ENSMUSG00000116038.3"; transcript_id "ENSMUST00000359796.1"; gene_type "lncRNA"; gene_name "Gm46563"; transcript_type "lncRNA"; transcript_name "Gm46563-202"; exon_number 5; exon_id "ENSMUSE00001708003.1"; level 2; mgi_id "MGI:5826200"; tag "basic"; tag "TAGENE"; havana_gene "OTTMUSG00000071215.1";
chr16	HAVANA	exon	10615781	10616053	0	+	.	gene_id "ENSMUSG00000116038.3"; transcript_id "ENSMUST00000359809.1"; gene_type "lncRNA"; gene_name "Gm46563"; transcript_type "lncRNA"; transcript_name "Gm46563-215"; exon_number 2; exon_id "ENSMUSE00001707993.1"; level 2; mgi_id "MGI:5826200"; tag "basic"; tag "TAGENE"; havana_gene "OTTMUSG00000071215.1";
chr16	HAVANA	exon	10615781	10616207	0	+	.	gene_id "ENSMUSG00000116038.3"; transcript_id "ENSMUST00000359810.1"; gene_type "lncRNA"; gene_name "Gm46563"; transcript_type "lncRNA"; transcript_name "Gm46563-216"; exon_number 3; exon_id "ENSMUSE00001707969.1"; level 2; mgi_id "MGI:5826200"; tag "basic"; tag "TAGENE"; havana_gene "OTTMUSG00000071215.1";
chr16	HAVANA	exon	10615781	10616207	0	+	.	gene_id "ENSMUSG00000116038.3"; transcript_id "ENSMUST00000359812.1"; gene_type "lncRNA"; gene_name "Gm46563"; transcript_type "lncRNA"; transcript_name "Gm46563-218"; exon_number 3; exon_id "ENSMUSE00001707969.1"; level 2; mgi_id "MGI:5826200"; tag "TAGENE"; havana_gene "OTTMUSG00000071215.1";
chr16	HAVANA	exon	10615807	10615851	0	+	.	gene_id "ENSMUSG00000116038.3"; transcript_id "ENSMUST00000230936.2"; gene_type "lncRNA"; gene_name "Gm46563"; transcript_type "lncRNA"; transcript_name "Gm46563-201"; exon_number 1; exon_id "ENSMUSE00001438291.2"; level 2; mgi_id "MGI:5826200"; tag "basic"; tag "Ensembl_canonical"; tag "GENCODE_Primary"; havana_gene "OTTMUSG00000071215.1"; havana_transcript "OTTMUST00000172330.1";
chr16	HAVANA	transcript	10615807	10630590	0	+	.	gene_id "ENSMUSG00000116038.3"; transcript_id "ENSMUST00000230936.2"; gene_type "lncRNA"; gene_name "Gm46563"; transcript_type "lncRNA"; transcript_name "Gm46563-201"; level 2; mgi_id "MGI:5826200"; tag "basic"; tag "Ensembl_canonical"; tag "GENCODE_Primary"; havana_gene "OTTMUSG00000071215.1"; havana_transcript "OTTMUST00000172330.1";
chr16	HAVANA	exon	10616702	10616822	0	+	.	gene_id "ENSMUSG00000116038.3"; transcript_id "ENSMUST00000359809.1"; gene_type "lncRNA"; gene_name "Gm46563"; transcript_type "lncRNA"; transcript_name "Gm46563-215"; exon_number 3; exon_id "ENSMUSE00001708006.1"; level 2; mgi_id "MGI:5826200"; tag "basic"; tag "TAGENE"; havana_gene "OTTMUSG00000071215.1";
chr16	HAVANA	exon	10616705	10616794	0	+	.	gene_id "ENSMUSG00000116038.3"; transcript_id "ENSMUST00000230936.2"; gene_type "lncRNA"; gene_name "Gm46563"; transcript_type "lncRNA"; transcript_name "Gm46563-201"; exon_number 2; exon_id "ENSMUSE00001439749.2"; level 2; mgi_id "MGI:5826200"; tag "basic"; tag "Ensembl_canonical"; tag "GENCODE_Primary"; havana_gene "OTTMUSG00000071215.1"; havana_transcript "OTTMUST00000172330.1";
chr16	HAVANA	gene	10619245	10619577	0	+	.	gene_id "ENSMUSG00000071671.6"; gene_type "processed_pseudogene"; gene_name "Gm10343"; level 2; mgi_id "MGI:3642690"; tag "overlapping_locus"; havana_gene "OTTMUSG00000071216.1";
chr16	HAVANA	transcript	10619245	10619577	0	+	.	gene_id "ENSMUSG00000071671.6"; transcript_id "ENSMUST00000096279.6"; gene_type "processed_pseudogene"; gene_name "Gm10343"; transcript_type "processed_pseudogene"; transcript_name "Gm10343-201"; level 2; transcript_support_level "NA"; mgi_id "MGI:3642690"; ont "PGO:0000004"; tag "basic"; tag "Ensembl_canonical"; tag "GENCODE_Primary"; havana_gene "OTTMUSG00000071216.1"; havana_transcript "OTTMUST00000172331.1";
chr16	HAVANA	exon	10619245	10619577	0	+	.	gene_id "ENSMUSG00000071671.6"; transcript_id "ENSMUST00000096279.6"; gene_type "processed_pseudogene"; gene_name "Gm10343"; transcript_type "processed_pseudogene"; transcript_name "Gm10343-201"; exon_number 1; exon_id "ENSMUSE00000909544.3"; level 2; transcript_support_level "NA"; mgi_id "MGI:3642690"; ont "PGO:0000004"; tag "basic"; tag "Ensembl_canonical"; tag "GENCODE_Primary"; havana_gene "OTTMUSG00000071216.1"; havana_transcript "OTTMUST00000172331.1";
chr16	HAVANA	exon	10630231	10630590	0	+	.	gene_id "ENSMUSG00000116038.3"; transcript_id "ENSMUST00000230936.2"; gene_type "lncRNA"; gene_name "Gm46563"; transcript_type "lncRNA"; transcript_name "Gm46563-201"; exon_number 3; exon_id "ENSMUSE00001441700.2"; level 2; mgi_id "MGI:5826200"; tag "basic"; tag "Ensembl_canonical"; tag "GENCODE_Primary"; havana_gene "OTTMUSG00000071215.1"; havana_transcript "OTTMUST00000172330.1";
chr16	HAVANA	exon	10645765	10645876	0	+	.	gene_id "ENSMUSG00000096921.3"; transcript_id "ENSMUST00000181732.3"; gene_type "lncRNA"; gene_name "Gm26822"; transcript_type "lncRNA"; transcript_name "Gm26822-201"; exon_number 1; exon_id "ENSMUSE00001707440.1"; level 2; transcript_support_level "1"; mgi_id "MGI:5477316"; tag "basic"; tag "TAGENE"; havana_gene "OTTMUSG00000071217.1"; havana_transcript "OTTMUST00000172332.1";
chr16	HAVANA	transcript	10645765	10651371	0	+	.	gene_id "ENSMUSG00000096921.3"; transcript_id "ENSMUST00000181732.3"; gene_type "lncRNA"; gene_name "Gm26822"; transcript_type "lncRNA"; transcript_name "Gm26822-201"; level 2; transcript_support_level "1"; mgi_id "MGI:5477316"; tag "basic"; tag "TAGENE"; havana_gene "OTTMUSG00000071217.1"; havana_transcript "OTTMUST00000172332.1";
chr16	HAVANA	gene	10645765	10691449	0	+	.	gene_id "ENSMUSG00000096921.3"; gene_type "lncRNA"; gene_name "Gm26822"; level 2; mgi_id "MGI:5477316"; havana_gene "OTTMUSG00000071217.1";
chr16	HAVANA	exon	10645787	10645876	0	+	.	gene_id "ENSMUSG00000096921.3"; transcript_id "ENSMUST00000359524.1"; gene_type "lncRNA"; gene_name "Gm26822"; transcript_type "lncRNA"; transcript_name "Gm26822-202"; exon_number 1; exon_id "ENSMUSE00001707439.1"; level 2; mgi_id "MGI:5477316"; tag "basic"; tag "Ensembl_canonical"; tag "GENCODE_Primary"; tag "TAGENE"; havana_gene "OTTMUSG00000071217.1";
chr16	HAVANA	transcript	10645787	10691449	0	+	.	gene_id "ENSMUSG00000096921.3"; transcript_id "ENSMUST00000359524.1"; gene_type "lncRNA"; gene_name "Gm26822"; transcript_type "lncRNA"; transcript_name "Gm26822-202"; level 2; mgi_id "MGI:5477316"; tag "basic"; tag "Ensembl_canonical"; tag "GENCODE_Primary"; tag "TAGENE"; havana_gene "OTTMUSG00000071217.1";
chr16	HAVANA	exon	10648084	10648252	0	+	.	gene_id "ENSMUSG00000096921.3"; transcript_id "ENSMUST00000359524.1"; gene_type "lncRNA"; gene_name "Gm26822"; transcript_type "lncRNA"; transcript_name "Gm26822-202"; exon_number 2; exon_id "ENSMUSE00001707437.1"; level 2; mgi_id "MGI:5477316"; tag "basic"; tag "Ensembl_canonical"; tag "GENCODE_Primary"; tag "TAGENE"; havana_gene "OTTMUSG00000071217.1";
chr16	HAVANA	exon	10648084	10651371	0	+	.	gene_id "ENSMUSG00000096921.3"; transcript_id "ENSMUST00000181732.3"; gene_type "lncRNA"; gene_name "Gm26822"; transcript_type "lncRNA"; transcript_name "Gm26822-201"; exon_number 2; exon_id "ENSMUSE00001707441.1"; level 2; transcript_support_level "1"; mgi_id "MGI:5477316"; tag "basic"; tag "TAGENE"; havana_gene "OTTMUSG00000071217.1"; havana_transcript "OTTMUST00000172332.1";
chr16	sragcm37_es	exon	10651984	10652036	0.10830862710398	+	.	gene_id "ENSMUSG00000037991.10"; transcript_id "ENSMUSG00000037991.10_tx_3"; exon_id "chr16_10651984_10652036_+"; exonnum "1"; txlen "3541";
chr16	sragcm37_mid	exon	10652130	10652207	0.10830862710398	+	.	gene_id "ENSMUSG00000037991.10"; transcript_id "ENSMUSG00000037991.10_tx_3"; exon_id "chr16_10652130_10652207_+"; exonnum "2"; txlen "3541";
chr16	HAVANA	UTR	10652923	10652953	0	+	.	gene_id "ENSMUSG00000037991.10"; transcript_id "ENSMUST00000037913.9"; gene_type "protein_coding"; gene_name "Rmi2"; transcript_type "protein_coding"; transcript_name "Rmi2-201"; exon_number 1; exon_id "ENSMUSE00000265554.8"; level 2; protein_id "ENSMUSP00000042676.8"; transcript_support_level "1"; mgi_id "MGI:2685383"; tag "basic"; tag "Ensembl_canonical"; tag "GENCODE_Primary"; tag "appris_principal_1"; tag "CCDS"; ccdsid "CCDS49761.1"; havana_gene "OTTMUSG00000042784.1"; havana_transcript "OTTMUST00000112528.1";
chr16	HAVANA	exon	10652923	10653254	0	+	.	gene_id "ENSMUSG00000037991.10"; transcript_id "ENSMUST00000037913.9"; gene_type "protein_coding"; gene_name "Rmi2"; transcript_type "protein_coding"; transcript_name "Rmi2-201"; exon_number 1; exon_id "ENSMUSE00000265554.8"; level 2; protein_id "ENSMUSP00000042676.8"; transcript_support_level "1"; mgi_id "MGI:2685383"; tag "basic"; tag "Ensembl_canonical"; tag "GENCODE_Primary"; tag "appris_principal_1"; tag "CCDS"; ccdsid "CCDS49761.1"; havana_gene "OTTMUSG00000042784.1"; havana_transcript "OTTMUST00000112528.1";
chr16	HAVANA	transcript	10652923	10661102	0	+	.	gene_id "ENSMUSG00000037991.10"; transcript_id "ENSMUST00000037913.9"; gene_type "protein_coding"; gene_name "Rmi2"; transcript_type "protein_coding"; transcript_name "Rmi2-201"; level 2; protein_id "ENSMUSP00000042676.8"; transcript_support_level "1"; mgi_id "MGI:2685383"; tag "basic"; tag "Ensembl_canonical"; tag "GENCODE_Primary"; tag "appris_principal_1"; tag "CCDS"; ccdsid "CCDS49761.1"; havana_gene "OTTMUSG00000042784.1"; havana_transcript "OTTMUST00000112528.1";
chr16	HAVANA	gene	10652923	10710830	0	+	.	gene_id "ENSMUSG00000037991.10"; gene_type "protein_coding"; gene_name "Rmi2"; level 2; mgi_id "MGI:2685383"; havana_gene "OTTMUSG00000042784.1";
chr16	HAVANA	UTR	10652932	10652953	0	+	.	gene_id "ENSMUSG00000037991.10"; transcript_id "ENSMUST00000181721.2"; gene_type "protein_coding"; gene_name "Rmi2"; transcript_type "nonsense_mediated_decay"; transcript_name "Rmi2-202"; exon_number 1; exon_id "ENSMUSE00001171151.2"; level 2; protein_id "ENSMUSP00000137986.2"; transcript_support_level "1"; mgi_id "MGI:2685383"; havana_gene "OTTMUSG00000042784.1"; havana_transcript "OTTMUST00000112529.1";
chr16	HAVANA	exon	10652932	10653254	0	+	.	gene_id "ENSMUSG00000037991.10"; transcript_id "ENSMUST00000181721.2"; gene_type "protein_coding"; gene_name "Rmi2"; transcript_type "nonsense_mediated_decay"; transcript_name "Rmi2-202"; exon_number 1; exon_id "ENSMUSE00001171151.2"; level 2; protein_id "ENSMUSP00000137986.2"; transcript_support_level "1"; mgi_id "MGI:2685383"; havana_gene "OTTMUSG00000042784.1"; havana_transcript "OTTMUST00000112529.1";
chr16	HAVANA	transcript	10652932	10710830	0	+	.	gene_id "ENSMUSG00000037991.10"; transcript_id "ENSMUST00000181721.2"; gene_type "protein_coding"; gene_name "Rmi2"; transcript_type "nonsense_mediated_decay"; transcript_name "Rmi2-202"; level 2; protein_id "ENSMUSP00000137986.2"; transcript_support_level "1"; mgi_id "MGI:2685383"; havana_gene "OTTMUSG00000042784.1"; havana_transcript "OTTMUST00000112529.1";
chr16	HAVANA	start_codon	10652954	10652956	0	+	0	gene_id "ENSMUSG00000037991.10"; transcript_id "ENSMUST00000037913.9"; gene_type "protein_coding"; gene_name "Rmi2"; transcript_type "protein_coding"; transcript_name "Rmi2-201"; exon_number 1; exon_id "ENSMUSE00000265554.8"; level 2; protein_id "ENSMUSP00000042676.8"; transcript_support_level "1"; mgi_id "MGI:2685383"; tag "basic"; tag "Ensembl_canonical"; tag "GENCODE_Primary"; tag "appris_principal_1"; tag "CCDS"; ccdsid "CCDS49761.1"; havana_gene "OTTMUSG00000042784.1"; havana_transcript "OTTMUST00000112528.1";
chr16	HAVANA	start_codon	10652954	10652956	0	+	0	gene_id "ENSMUSG00000037991.10"; transcript_id "ENSMUST00000181721.2"; gene_type "protein_coding"; gene_name "Rmi2"; transcript_type "nonsense_mediated_decay"; transcript_name "Rmi2-202"; exon_number 1; exon_id "ENSMUSE00001171151.2"; level 2; protein_id "ENSMUSP00000137986.2"; transcript_support_level "1"; mgi_id "MGI:2685383"; havana_gene "OTTMUSG00000042784.1"; havana_transcript "OTTMUST00000112529.1";
chr16	HAVANA	CDS	10652954	10653254	0	+	0	gene_id "ENSMUSG00000037991.10"; transcript_id "ENSMUST00000037913.9"; gene_type "protein_coding"; gene_name "Rmi2"; transcript_type "protein_coding"; transcript_name "Rmi2-201"; exon_number 1; exon_id "ENSMUSE00000265554.8"; level 2; protein_id "ENSMUSP00000042676.8"; transcript_support_level "1"; mgi_id "MGI:2685383"; tag "basic"; tag "Ensembl_canonical"; tag "GENCODE_Primary"; tag "appris_principal_1"; tag "CCDS"; ccdsid "CCDS49761.1"; havana_gene "OTTMUSG00000042784.1"; havana_transcript "OTTMUST00000112528.1";
chr16	HAVANA	CDS	10652954	10653254	0	+	0	gene_id "ENSMUSG00000037991.10"; transcript_id "ENSMUST00000181721.2"; gene_type "protein_coding"; gene_name "Rmi2"; transcript_type "nonsense_mediated_decay"; transcript_name "Rmi2-202"; exon_number 1; exon_id "ENSMUSE00001171151.2"; level 2; protein_id "ENSMUSP00000137986.2"; transcript_support_level "1"; mgi_id "MGI:2685383"; havana_gene "OTTMUSG00000042784.1"; havana_transcript "OTTMUST00000112529.1";
chr16	HAVANA	CDS	10657693	10657838	0	+	2	gene_id "ENSMUSG00000037991.10"; transcript_id "ENSMUST00000037913.9"; gene_type "protein_coding"; gene_name "Rmi2"; transcript_type "protein_coding"; transcript_name "Rmi2-201"; exon_number 2; exon_id "ENSMUSE00000645848.4"; level 2; protein_id "ENSMUSP00000042676.8"; transcript_support_level "1"; mgi_id "MGI:2685383"; tag "basic"; tag "Ensembl_canonical"; tag "GENCODE_Primary"; tag "appris_principal_1"; tag "CCDS"; ccdsid "CCDS49761.1"; havana_gene "OTTMUSG00000042784.1"; havana_transcript "OTTMUST00000112528.1";
chr16	HAVANA	exon	10657693	10661102	0	+	.	gene_id "ENSMUSG00000037991.10"; transcript_id "ENSMUST00000037913.9"; gene_type "protein_coding"; gene_name "Rmi2"; transcript_type "protein_coding"; transcript_name "Rmi2-201"; exon_number 2; exon_id "ENSMUSE00000645848.4"; level 2; protein_id "ENSMUSP00000042676.8"; transcript_support_level "1"; mgi_id "MGI:2685383"; tag "basic"; tag "Ensembl_canonical"; tag "GENCODE_Primary"; tag "appris_principal_1"; tag "CCDS"; ccdsid "CCDS49761.1"; havana_gene "OTTMUSG00000042784.1"; havana_transcript "OTTMUST00000112528.1";
chr16	ENSEMBL_gcm37	exon	10657693	10661102	0.10830862710398	+	.	gene_id "ENSMUSG00000037991.10"; transcript_id "ENSMUSG00000037991.10_tx_3"; exon_id "chr16_10657693_10661102_+"; exonnum "3"; txlen "3541";
chr16	HAVANA	stop_codon	10657839	10657841	0	+	0	gene_id "ENSMUSG00000037991.10"; transcript_id "ENSMUST00000037913.9"; gene_type "protein_coding"; gene_name "Rmi2"; transcript_type "protein_coding"; transcript_name "Rmi2-201"; exon_number 2; exon_id "ENSMUSE00000645848.4"; level 2; protein_id "ENSMUSP00000042676.8"; transcript_support_level "1"; mgi_id "MGI:2685383"; tag "basic"; tag "Ensembl_canonical"; tag "GENCODE_Primary"; tag "appris_principal_1"; tag "CCDS"; ccdsid "CCDS49761.1"; havana_gene "OTTMUSG00000042784.1"; havana_transcript "OTTMUST00000112528.1";
chr16	HAVANA	UTR	10657839	10661102	0	+	.	gene_id "ENSMUSG00000037991.10"; transcript_id "ENSMUST00000037913.9"; gene_type "protein_coding"; gene_name "Rmi2"; transcript_type "protein_coding"; transcript_name "Rmi2-201"; exon_number 2; exon_id "ENSMUSE00000645848.4"; level 2; protein_id "ENSMUSP00000042676.8"; transcript_support_level "1"; mgi_id "MGI:2685383"; tag "basic"; tag "Ensembl_canonical"; tag "GENCODE_Primary"; tag "appris_principal_1"; tag "CCDS"; ccdsid "CCDS49761.1"; havana_gene "OTTMUSG00000042784.1"; havana_transcript "OTTMUST00000112528.1";
chr16	HAVANA	exon	10691298	10691449	0	+	.	gene_id "ENSMUSG00000096921.3"; transcript_id "ENSMUST00000359524.1"; gene_type "lncRNA"; gene_name "Gm26822"; transcript_type "lncRNA"; transcript_name "Gm26822-202"; exon_number 3; exon_id "ENSMUSE00001707438.1"; level 2; mgi_id "MGI:5477316"; tag "basic"; tag "Ensembl_canonical"; tag "GENCODE_Primary"; tag "TAGENE"; havana_gene "OTTMUSG00000071217.1";
chr16	HAVANA	CDS	10703962	10704095	0	+	2	gene_id "ENSMUSG00000037991.10"; transcript_id "ENSMUST00000181721.2"; gene_type "protein_coding"; gene_name "Rmi2"; transcript_type "nonsense_mediated_decay"; transcript_name "Rmi2-202"; exon_number 2; exon_id "ENSMUSE00001144877.2"; level 2; protein_id "ENSMUSP00000137986.2"; transcript_support_level "1"; mgi_id "MGI:2685383"; havana_gene "OTTMUSG00000042784.1"; havana_transcript "OTTMUST00000112529.1";
chr16	HAVANA	exon	10703962	10704187	0	+	.	gene_id "ENSMUSG00000037991.10"; transcript_id "ENSMUST00000181721.2"; gene_type "protein_coding"; gene_name "Rmi2"; transcript_type "nonsense_mediated_decay"; transcript_name "Rmi2-202"; exon_number 2; exon_id "ENSMUSE00001144877.2"; level 2; protein_id "ENSMUSP00000137986.2"; transcript_support_level "1"; mgi_id "MGI:2685383"; havana_gene "OTTMUSG00000042784.1"; havana_transcript "OTTMUST00000112529.1";
chr16	HAVANA	stop_codon	10704096	10704098	0	+	0	gene_id "ENSMUSG00000037991.10"; transcript_id "ENSMUST00000181721.2"; gene_type "protein_coding"; gene_name "Rmi2"; transcript_type "nonsense_mediated_decay"; transcript_name "Rmi2-202"; exon_number 2; exon_id "ENSMUSE00001144877.2"; level 2; protein_id "ENSMUSP00000137986.2"; transcript_support_level "1"; mgi_id "MGI:2685383"; havana_gene "OTTMUSG00000042784.1"; havana_transcript "OTTMUST00000112529.1";
chr16	HAVANA	UTR	10704096	10704187	0	+	.	gene_id "ENSMUSG00000037991.10"; transcript_id "ENSMUST00000181721.2"; gene_type "protein_coding"; gene_name "Rmi2"; transcript_type "nonsense_mediated_decay"; transcript_name "Rmi2-202"; exon_number 2; exon_id "ENSMUSE00001144877.2"; level 2; protein_id "ENSMUSP00000137986.2"; transcript_support_level "1"; mgi_id "MGI:2685383"; havana_gene "OTTMUSG00000042784.1"; havana_transcript "OTTMUST00000112529.1";
chr16	HAVANA	exon	10708280	10708430	0	+	.	gene_id "ENSMUSG00000037991.10"; transcript_id "ENSMUST00000181721.2"; gene_type "protein_coding"; gene_name "Rmi2"; transcript_type "nonsense_mediated_decay"; transcript_name "Rmi2-202"; exon_number 3; exon_id "ENSMUSE00001148996.2"; level 2; protein_id "ENSMUSP00000137986.2"; transcript_support_level "1"; mgi_id "MGI:2685383"; havana_gene "OTTMUSG00000042784.1"; havana_transcript "OTTMUST00000112529.1";
chr16	HAVANA	UTR	10708280	10708430	0	+	.	gene_id "ENSMUSG00000037991.10"; transcript_id "ENSMUST00000181721.2"; gene_type "protein_coding"; gene_name "Rmi2"; transcript_type "nonsense_mediated_decay"; transcript_name "Rmi2-202"; exon_number 3; exon_id "ENSMUSE00001148996.2"; level 2; protein_id "ENSMUSP00000137986.2"; transcript_support_level "1"; mgi_id "MGI:2685383"; havana_gene "OTTMUSG00000042784.1"; havana_transcript "OTTMUST00000112529.1";
chr16	HAVANA	exon	10708596	10708738	0	+	.	gene_id "ENSMUSG00000037991.10"; transcript_id "ENSMUST00000181721.2"; gene_type "protein_coding"; gene_name "Rmi2"; transcript_type "nonsense_mediated_decay"; transcript_name "Rmi2-202"; exon_number 4; exon_id "ENSMUSE00001165811.2"; level 2; protein_id "ENSMUSP00000137986.2"; transcript_support_level "1"; mgi_id "MGI:2685383"; havana_gene "OTTMUSG00000042784.1"; havana_transcript "OTTMUST00000112529.1";
chr16	HAVANA	UTR	10708596	10708738	0	+	.	gene_id "ENSMUSG00000037991.10"; transcript_id "ENSMUST00000181721.2"; gene_type "protein_coding"; gene_name "Rmi2"; transcript_type "nonsense_mediated_decay"; transcript_name "Rmi2-202"; exon_number 4; exon_id "ENSMUSE00001165811.2"; level 2; protein_id "ENSMUSP00000137986.2"; transcript_support_level "1"; mgi_id "MGI:2685383"; havana_gene "OTTMUSG00000042784.1"; havana_transcript "OTTMUST00000112529.1";
chr16	HAVANA	exon	10709171	10709278	0	+	.	gene_id "ENSMUSG00000037991.10"; transcript_id "ENSMUST00000181721.2"; gene_type "protein_coding"; gene_name "Rmi2"; transcript_type "nonsense_mediated_decay"; transcript_name "Rmi2-202"; exon_number 5; exon_id "ENSMUSE00001204545.2"; level 2; protein_id "ENSMUSP00000137986.2"; transcript_support_level "1"; mgi_id "MGI:2685383"; havana_gene "OTTMUSG00000042784.1"; havana_transcript "OTTMUST00000112529.1";
chr16	HAVANA	UTR	10709171	10709278	0	+	.	gene_id "ENSMUSG00000037991.10"; transcript_id "ENSMUST00000181721.2"; gene_type "protein_coding"; gene_name "Rmi2"; transcript_type "nonsense_mediated_decay"; transcript_name "Rmi2-202"; exon_number 5; exon_id "ENSMUSE00001204545.2"; level 2; protein_id "ENSMUSP00000137986.2"; transcript_support_level "1"; mgi_id "MGI:2685383"; havana_gene "OTTMUSG00000042784.1"; havana_transcript "OTTMUST00000112529.1";
chr16	HAVANA	exon	10710706	10710830	0	+	.	gene_id "ENSMUSG00000037991.10"; transcript_id "ENSMUST00000181721.2"; gene_type "protein_coding"; gene_name "Rmi2"; transcript_type "nonsense_mediated_decay"; transcript_name "Rmi2-202"; exon_number 6; exon_id "ENSMUSE00001139594.2"; level 2; protein_id "ENSMUSP00000137986.2"; transcript_support_level "1"; mgi_id "MGI:2685383"; havana_gene "OTTMUSG00000042784.1"; havana_transcript "OTTMUST00000112529.1";
chr16	HAVANA	UTR	10710706	10710830	0	+	.	gene_id "ENSMUSG00000037991.10"; transcript_id "ENSMUST00000181721.2"; gene_type "protein_coding"; gene_name "Rmi2"; transcript_type "nonsense_mediated_decay"; transcript_name "Rmi2-202"; exon_number 6; exon_id "ENSMUSE00001139594.2"; level 2; protein_id "ENSMUSP00000137986.2"; transcript_support_level "1"; mgi_id "MGI:2685383"; havana_gene "OTTMUSG00000042784.1"; havana_transcript "OTTMUST00000112529.1";
chr16	ENSEMBL	gene	10783588	10783713	0	+	.	gene_id "ENSMUSG00002075232.1"; gene_type "miRNA"; gene_name "Gm55114"; level 3; mgi_id "MGI:6846702";
chr16	ENSEMBL	transcript	10783588	10783713	0	+	.	gene_id "ENSMUSG00002075232.1"; transcript_id "ENSMUST00020182071.1"; gene_type "miRNA"; gene_name "Gm55114"; transcript_type "miRNA"; transcript_name "Gm55114-201"; level 3; mgi_id "MGI:6846702"; tag "basic"; tag "Ensembl_canonical"; tag "GENCODE_Primary";
chr16	ENSEMBL	exon	10783588	10783713	0	+	.	gene_id "ENSMUSG00002075232.1"; transcript_id "ENSMUST00020182071.1"; gene_type "miRNA"; gene_name "Gm55114"; transcript_type "miRNA"; transcript_name "Gm55114-201"; exon_number 1; exon_id "ENSMUSE00011469017.1"; level 3; mgi_id "MGI:6846702"; tag "basic"; tag "Ensembl_canonical"; tag "GENCODE_Primary";
chr16	ENSEMBL	gene	10812250	10812433	0	+	.	gene_id "ENSMUSG00002075097.1"; gene_type "snRNA"; gene_name "Gm55115"; level 3; mgi_id "MGI:6846704";
chr16	ENSEMBL	transcript	10812250	10812433	0	+	.	gene_id "ENSMUSG00002075097.1"; transcript_id "ENSMUST00020183472.1"; gene_type "snRNA"; gene_name "Gm55115"; transcript_type "snRNA"; transcript_name "Gm55115-201"; level 3; mgi_id "MGI:6846704"; tag "basic"; tag "Ensembl_canonical"; tag "GENCODE_Primary";
chr16	ENSEMBL	exon	10812250	10812433	0	+	.	gene_id "ENSMUSG00002075097.1"; transcript_id "ENSMUST00020183472.1"; gene_type "snRNA"; gene_name "Gm55115"; transcript_type "snRNA"; transcript_name "Gm55115-201"; exon_number 1; exon_id "ENSMUSE00011468687.1"; level 3; mgi_id "MGI:6846704"; tag "basic"; tag "Ensembl_canonical"; tag "GENCODE_Primary";
chr16	sragcm37_es	exon	10812741	10812923	0.00362114409434852	+	.	gene_id "ENSMUSG00000125386.1"; transcript_id "ENSMUSG00000125386.1_tx_2"; exon_id "chr16_10812741_10812923_+"; exonnum "1"; txlen "853";
chr16	sragcm37_mid	exon	10816245	10816318	0.00362114409434852	+	.	gene_id "ENSMUSG00000125386.1"; transcript_id "ENSMUSG00000125386.1_tx_2"; exon_id "chr16_10816245_10816318_+"; exonnum "2"; txlen "853";
chr16	sragcm37_mid	exon	10816902	10816988	0.00362114409434852	+	.	gene_id "ENSMUSG00000125386.1"; transcript_id "ENSMUSG00000125386.1_tx_2"; exon_id "chr16_10816902_10816988_+"; exonnum "3"; txlen "853";
chr16	HAVANA	exon	10816946	10816988	0	+	.	gene_id "ENSMUSG00000125386.1"; transcript_id "ENSMUST00000269762.1"; gene_type "lncRNA"; gene_name "ENSMUSG00000125386"; transcript_type "lncRNA"; transcript_name "ENSMUST00000269762"; exon_number 1; exon_id "ENSMUSE00001534966.1"; level 2; tag "basic"; tag "Ensembl_canonical"; tag "GENCODE_Primary"; tag "TAGENE";
chr16	HAVANA	gene	10816946	10821356	0	+	.	gene_id "ENSMUSG00000125386.1"; gene_type "lncRNA"; gene_name "ENSMUSG00000125386"; level 2;
chr16	HAVANA	transcript	10816946	10821356	0	+	.	gene_id "ENSMUSG00000125386.1"; transcript_id "ENSMUST00000269762.1"; gene_type "lncRNA"; gene_name "ENSMUSG00000125386"; transcript_type "lncRNA"; transcript_name "ENSMUST00000269762"; level 2; tag "basic"; tag "Ensembl_canonical"; tag "GENCODE_Primary"; tag "TAGENE";
chr16	sragcm37_mid	exon	10817546	10817680	0.00362114409434852	+	.	gene_id "ENSMUSG00000125386.1"; transcript_id "ENSMUSG00000125386.1_tx_2"; exon_id "chr16_10817546_10817680_+"; exonnum "4"; txlen "853";
chr16	HAVANA	exon	10820938	10821356	0	+	.	gene_id "ENSMUSG00000125386.1"; transcript_id "ENSMUST00000269762.1"; gene_type "lncRNA"; gene_name "ENSMUSG00000125386"; transcript_type "lncRNA"; transcript_name "ENSMUST00000269762"; exon_number 2; exon_id "ENSMUSE00001534965.1"; level 2; tag "basic"; tag "Ensembl_canonical"; tag "GENCODE_Primary"; tag "TAGENE";
chr16	sragcm37_ss	exon	10820952	10821325	0.00362114409434852	+	.	gene_id "ENSMUSG00000125386.1"; transcript_id "ENSMUSG00000125386.1_tx_2"; exon_id "chr16_10820952_10821325_+"; exonnum "5"; txlen "853";
chr16	sragcm37_es	exon	10826276	10826592	18.407622998065	+	.	gene_id "sragcm37_gene_2641"; transcript_id "sragcm37_gene_2641_tx_1"; exon_id "chr16_10826276_10826592_+"; exonnum "1"; txlen "574";
chr16	sragcm37_es	exon	10826276	10826592	1.5410471472451	+	.	gene_id "sragcm37_gene_2641"; transcript_id "sragcm37_gene_2641_tx_2"; exon_id "chr16_10826276_10826592_+"; exonnum "1"; txlen "530";
chr16	sragcm37_mid	exon	10829817	10829860	18.407622998065	+	.	gene_id "sragcm37_gene_2641"; transcript_id "sragcm37_gene_2641_tx_1"; exon_id "chr16_10829817_10829860_+"; exonnum "2"; txlen "574";
chr16	sragcm37_ss	exon	10831270	10831482	18.407622998065	+	.	gene_id "sragcm37_gene_2641"; transcript_id "sragcm37_gene_2641_tx_1"; exon_id "chr16_10831270_10831482_+"; exonnum "3"; txlen "574";
chr16	sragcm37_ss	exon	10831270	10831482	1.5410471472451	+	.	gene_id "sragcm37_gene_2641"; transcript_id "sragcm37_gene_2641_tx_2"; exon_id "chr16_10831270_10831482_+"; exonnum "2"; txlen "530";
chr16	HAVANA	exon	10849820	10850027	0	+	.	gene_id "ENSMUSG00000115992.2"; transcript_id "ENSMUST00000229764.2"; gene_type "lncRNA"; gene_name "Gm10832"; transcript_type "lncRNA"; transcript_name "Gm10832-201"; exon_number 1; exon_id "ENSMUSE00001439304.2"; level 2; mgi_id "MGI:3642210"; tag "basic"; tag "Ensembl_canonical"; tag "GENCODE_Primary"; havana_gene "OTTMUSG00000071218.1"; havana_transcript "OTTMUST00000172333.1";
chr16	HAVANA	gene	10849820	10854284	0	+	.	gene_id "ENSMUSG00000115992.2"; gene_type "lncRNA"; gene_name "Gm10832"; level 2; mgi_id "MGI:3642210"; havana_gene "OTTMUSG00000071218.1";
chr16	HAVANA	transcript	10849820	10854284	0	+	.	gene_id "ENSMUSG00000115992.2"; transcript_id "ENSMUST00000229764.2"; gene_type "lncRNA"; gene_name "Gm10832"; transcript_type "lncRNA"; transcript_name "Gm10832-201"; level 2; mgi_id "MGI:3642210"; tag "basic"; tag "Ensembl_canonical"; tag "GENCODE_Primary"; havana_gene "OTTMUSG00000071218.1"; havana_transcript "OTTMUST00000172333.1";
chr16	HAVANA	exon	10853701	10853969	0	+	.	gene_id "ENSMUSG00000115992.2"; transcript_id "ENSMUST00000229764.2"; gene_type "lncRNA"; gene_name "Gm10832"; transcript_type "lncRNA"; transcript_name "Gm10832-201"; exon_number 2; exon_id "ENSMUSE00001438648.2"; level 2; mgi_id "MGI:3642210"; tag "basic"; tag "Ensembl_canonical"; tag "GENCODE_Primary"; havana_gene "OTTMUSG00000071218.1"; havana_transcript "OTTMUST00000172333.1";
chr16	HAVANA	exon	10854061	10854284	0	+	.	gene_id "ENSMUSG00000115992.2"; transcript_id "ENSMUST00000229764.2"; gene_type "lncRNA"; gene_name "Gm10832"; transcript_type "lncRNA"; transcript_name "Gm10832-201"; exon_number 3; exon_id "ENSMUSE00001438691.2"; level 2; mgi_id "MGI:3642210"; tag "basic"; tag "Ensembl_canonical"; tag "GENCODE_Primary"; havana_gene "OTTMUSG00000071218.1"; havana_transcript "OTTMUST00000172333.1";
chr16	HAVANA	exon	10864620	10864740	0	+	.	gene_id "ENSMUSG00000138912.1"; transcript_id "ENSMUST00000350296.1"; gene_type "lncRNA"; gene_name "ENSMUSG00000138912"; transcript_type "lncRNA"; transcript_name "ENSMUST00000350296"; exon_number 1; exon_id "ENSMUSE00001689724.1"; level 2; tag "basic"; tag "Ensembl_canonical"; tag "GENCODE_Primary"; tag "TAGENE";
chr16	HAVANA	gene	10864620	10868803	0	+	.	gene_id "ENSMUSG00000138912.1"; gene_type "lncRNA"; gene_name "ENSMUSG00000138912"; level 2; tag "overlapping_locus"; tag "overlaps_pseudogene";
chr16	HAVANA	transcript	10864620	10868803	0	+	.	gene_id "ENSMUSG00000138912.1"; transcript_id "ENSMUST00000350296.1"; gene_type "lncRNA"; gene_name "ENSMUSG00000138912"; transcript_type "lncRNA"; transcript_name "ENSMUST00000350296"; level 2; tag "basic"; tag "Ensembl_canonical"; tag "GENCODE_Primary"; tag "TAGENE";
chr16	HAVANA	exon	10864622	10864740	0	+	.	gene_id "ENSMUSG00000138912.1"; transcript_id "ENSMUST00000350297.1"; gene_type "lncRNA"; gene_name "ENSMUSG00000138912"; transcript_type "lncRNA"; transcript_name "ENSMUST00000350297"; exon_number 1; exon_id "ENSMUSE00001689726.1"; level 2; tag "TAGENE";
chr16	ENSEMBL_gcm37	exon	10864622	10864740	0.0378669197201788	+	.	gene_id "ENSMUSG00000138912.1"; transcript_id "ENSMUSG00000138912.1_tx_4"; exon_id "chr16_10864622_10864740_+"; exonnum "1"; txlen "2744";
chr16	HAVANA	transcript	10864622	10867557	0	+	.	gene_id "ENSMUSG00000138912.1"; transcript_id "ENSMUST00000350297.1"; gene_type "lncRNA"; gene_name "ENSMUSG00000138912"; transcript_type "lncRNA"; transcript_name "ENSMUST00000350297"; level 2; tag "TAGENE";
chr16	HAVANA	exon	10864671	10864965	0	+	.	gene_id "ENSMUSG00000138912.1"; transcript_id "ENSMUST00000350298.1"; gene_type "lncRNA"; gene_name "ENSMUSG00000138912"; transcript_type "lncRNA"; transcript_name "ENSMUST00000350298"; exon_number 1; exon_id "ENSMUSE00001689725.1"; level 2; tag "basic"; tag "TAGENE";
chr16	ENSEMBL_gcm37	exon	10864671	10864965	0.0378669197201788	+	.	gene_id "ENSMUSG00000138912.1"; transcript_id "ENSMUSG00000138912.1_tx_3"; exon_id "chr16_10864671_10864965_+"; exonnum "1"; txlen "2920";
chr16	HAVANA	transcript	10864671	10867573	0	+	.	gene_id "ENSMUSG00000138912.1"; transcript_id "ENSMUST00000350298.1"; gene_type "lncRNA"; gene_name "ENSMUSG00000138912"; transcript_type "lncRNA"; transcript_name "ENSMUST00000350298"; level 2; tag "basic"; tag "TAGENE";
chr16	HAVANA	exon	10864768	10865794	0	+	.	gene_id "ENSMUSG00000116274.2"; transcript_id "ENSMUST00000229230.2"; gene_type "transcribed_processed_pseudogene"; gene_name "Gm18724"; transcript_type "transcribed_processed_pseudogene"; transcript_name "Gm18724-201"; exon_number 1; exon_id "ENSMUSE00001437607.2"; level 2; mgi_id "MGI:5010909"; ont "PGO:0000004"; ont "PGO:0000019"; tag "basic"; tag "Ensembl_canonical"; tag "GENCODE_Primary"; havana_gene "OTTMUSG00000071219.1"; havana_transcript "OTTMUST00000172334.1";
chr16	HAVANA	gene	10864768	10866154	0	+	.	gene_id "ENSMUSG00000116274.2"; gene_type "transcribed_processed_pseudogene"; gene_name "Gm18724"; level 2; mgi_id "MGI:5010909"; tag "overlapping_locus"; havana_gene "OTTMUSG00000071219.1";
chr16	HAVANA	transcript	10864768	10866154	0	+	.	gene_id "ENSMUSG00000116274.2"; transcript_id "ENSMUST00000229230.2"; gene_type "transcribed_processed_pseudogene"; gene_name "Gm18724"; transcript_type "transcribed_processed_pseudogene"; transcript_name "Gm18724-201"; level 2; mgi_id "MGI:5010909"; ont "PGO:0000004"; ont "PGO:0000019"; tag "basic"; tag "Ensembl_canonical"; tag "GENCODE_Primary"; havana_gene "OTTMUSG00000071219.1"; havana_transcript "OTTMUST00000172334.1";
chr16	HAVANA	exon	10866079	10866154	0	+	.	gene_id "ENSMUSG00000116274.2"; transcript_id "ENSMUST00000229230.2"; gene_type "transcribed_processed_pseudogene"; gene_name "Gm18724"; transcript_type "transcribed_processed_pseudogene"; transcript_name "Gm18724-201"; exon_number 2; exon_id "ENSMUSE00001440701.2"; level 2; mgi_id "MGI:5010909"; ont "PGO:0000004"; ont "PGO:0000019"; tag "basic"; tag "Ensembl_canonical"; tag "GENCODE_Primary"; havana_gene "OTTMUSG00000071219.1"; havana_transcript "OTTMUST00000172334.1";
chr16	HAVANA	exon	10867386	10867530	0	+	.	gene_id "ENSMUSG00000138912.1"; transcript_id "ENSMUST00000350296.1"; gene_type "lncRNA"; gene_name "ENSMUSG00000138912"; transcript_type "lncRNA"; transcript_name "ENSMUST00000350296"; exon_number 2; exon_id "ENSMUSE00001689728.1"; level 2; tag "basic"; tag "Ensembl_canonical"; tag "GENCODE_Primary"; tag "TAGENE";
chr16	ENSEMBL_gcm37	exon	10867386	10867530	0.0378669197201788	+	.	gene_id "ENSMUSG00000138912.1"; transcript_id "ENSMUSG00000138912.1_tx_3"; exon_id "chr16_10867386_10867530_+"; exonnum "2"; txlen "2920";
chr16	ENSEMBL_gcm37	exon	10867386	10867530	0.0378669197201788	+	.	gene_id "ENSMUSG00000138912.1"; transcript_id "ENSMUSG00000138912.1_tx_4"; exon_id "chr16_10867386_10867530_+"; exonnum "2"; txlen "2744";
chr16	HAVANA	exon	10867386	10867557	0	+	.	gene_id "ENSMUSG00000138912.1"; transcript_id "ENSMUST00000350297.1"; gene_type "lncRNA"; gene_name "ENSMUSG00000138912"; transcript_type "lncRNA"; transcript_name "ENSMUST00000350297"; exon_number 2; exon_id "ENSMUSE00001689723.1"; level 2; tag "TAGENE";
chr16	HAVANA	exon	10867386	10867573	0	+	.	gene_id "ENSMUSG00000138912.1"; transcript_id "ENSMUST00000350298.1"; gene_type "lncRNA"; gene_name "ENSMUSG00000138912"; transcript_type "lncRNA"; transcript_name "ENSMUST00000350298"; exon_number 2; exon_id "ENSMUSE00001689729.1"; level 2; tag "basic"; tag "TAGENE";
chr16	HAVANA	exon	10868390	10868803	0	+	.	gene_id "ENSMUSG00000138912.1"; transcript_id "ENSMUST00000350296.1"; gene_type "lncRNA"; gene_name "ENSMUSG00000138912"; transcript_type "lncRNA"; transcript_name "ENSMUST00000350296"; exon_number 3; exon_id "ENSMUSE00001689727.1"; level 2; tag "basic"; tag "Ensembl_canonical"; tag "GENCODE_Primary"; tag "TAGENE";
chr16	sragcm37_ss	exon	10875015	10877494	0.0378669197201788	+	.	gene_id "ENSMUSG00000138912.1"; transcript_id "ENSMUSG00000138912.1_tx_3"; exon_id "chr16_10875015_10877494_+"; exonnum "3"; txlen "2920";
chr16	sragcm37_ss	exon	10875015	10877494	0.0378669197201788	+	.	gene_id "ENSMUSG00000138912.1"; transcript_id "ENSMUSG00000138912.1_tx_4"; exon_id "chr16_10875015_10877494_+"; exonnum "3"; txlen "2744";
chr16	HAVANA	exon	10878809	10878903	0	+	.	gene_id "ENSMUSG00000037972.8"; transcript_id "ENSMUST00000228962.2"; gene_type "protein_coding"; gene_name "Snn"; transcript_type "protein_coding"; transcript_name "Snn-202"; exon_number 1; exon_id "ENSMUSE00001443322.2"; level 2; protein_id "ENSMUSP00000154936.2"; mgi_id "MGI:1276549"; tag "basic"; tag "Ensembl_canonical"; tag "GENCODE_Primary"; tag "appris_principal_1"; tag "CCDS"; ccdsid "CCDS37255.1"; havana_gene "OTTMUSG00000071221.1"; havana_transcript "OTTMUST00000172341.1";
chr16	HAVANA	UTR	10878809	10878903	0	+	.	gene_id "ENSMUSG00000037972.8"; transcript_id "ENSMUST00000228962.2"; gene_type "protein_coding"; gene_name "Snn"; transcript_type "protein_coding"; transcript_name "Snn-202"; exon_number 1; exon_id "ENSMUSE00001443322.2"; level 2; protein_id "ENSMUSP00000154936.2"; mgi_id "MGI:1276549"; tag "basic"; tag "Ensembl_canonical"; tag "GENCODE_Primary"; tag "appris_principal_1"; tag "CCDS"; ccdsid "CCDS37255.1"; havana_gene "OTTMUSG00000071221.1"; havana_transcript "OTTMUST00000172341.1";
chr16	HAVANA	transcript	10878809	10890847	0	+	.	gene_id "ENSMUSG00000037972.8"; transcript_id "ENSMUST00000228962.2"; gene_type "protein_coding"; gene_name "Snn"; transcript_type "protein_coding"; transcript_name "Snn-202"; level 2; protein_id "ENSMUSP00000154936.2"; mgi_id "MGI:1276549"; tag "basic"; tag "Ensembl_canonical"; tag "GENCODE_Primary"; tag "appris_principal_1"; tag "CCDS"; ccdsid "CCDS37255.1"; havana_gene "OTTMUSG00000071221.1"; havana_transcript "OTTMUST00000172341.1";
chr16	HAVANA	gene	10878809	10892849	0	+	.	gene_id "ENSMUSG00000037972.8"; gene_type "protein_coding"; gene_name "Snn"; level 2; mgi_id "MGI:1276549"; havana_gene "OTTMUSG00000071221.1";
chr16	HAVANA	exon	10884194	10884311	0	+	.	gene_id "ENSMUSG00000037972.8"; transcript_id "ENSMUST00000089011.6"; gene_type "protein_coding"; gene_name "Snn"; transcript_type "protein_coding"; transcript_name "Snn-201"; exon_number 1; exon_id "ENSMUSE00000621941.5"; level 2; protein_id "ENSMUSP00000086405.5"; transcript_support_level "1"; mgi_id "MGI:1276549"; tag "basic"; tag "appris_principal_1"; tag "CCDS"; ccdsid "CCDS37255.1"; havana_gene "OTTMUSG00000071221.1"; havana_transcript "OTTMUST00000172342.1";
chr16	HAVANA	UTR	10884194	10884311	0	+	.	gene_id "ENSMUSG00000037972.8"; transcript_id "ENSMUST00000089011.6"; gene_type "protein_coding"; gene_name "Snn"; transcript_type "protein_coding"; transcript_name "Snn-201"; exon_number 1; exon_id "ENSMUSE00000621941.5"; level 2; protein_id "ENSMUSP00000086405.5"; transcript_support_level "1"; mgi_id "MGI:1276549"; tag "basic"; tag "appris_principal_1"; tag "CCDS"; ccdsid "CCDS37255.1"; havana_gene "OTTMUSG00000071221.1"; havana_transcript "OTTMUST00000172342.1";
chr16	HAVANA	transcript	10884194	10892849	0	+	.	gene_id "ENSMUSG00000037972.8"; transcript_id "ENSMUST00000089011.6"; gene_type "protein_coding"; gene_name "Snn"; transcript_type "protein_coding"; transcript_name "Snn-201"; level 2; protein_id "ENSMUSP00000086405.5"; transcript_support_level "1"; mgi_id "MGI:1276549"; tag "basic"; tag "appris_principal_1"; tag "CCDS"; ccdsid "CCDS37255.1"; havana_gene "OTTMUSG00000071221.1"; havana_transcript "OTTMUST00000172342.1";
chr16	HAVANA	UTR	10890096	10890182	0	+	.	gene_id "ENSMUSG00000037972.8"; transcript_id "ENSMUST00000228962.2"; gene_type "protein_coding"; gene_name "Snn"; transcript_type "protein_coding"; transcript_name "Snn-202"; exon_number 2; exon_id "ENSMUSE00001438283.2"; level 2; protein_id "ENSMUSP00000154936.2"; mgi_id "MGI:1276549"; tag "basic"; tag "Ensembl_canonical"; tag "GENCODE_Primary"; tag "appris_principal_1"; tag "CCDS"; ccdsid "CCDS37255.1"; havana_gene "OTTMUSG00000071221.1"; havana_transcript "OTTMUST00000172341.1";
chr16	HAVANA	UTR	10890096	10890182	0	+	.	gene_id "ENSMUSG00000037972.8"; transcript_id "ENSMUST00000089011.6"; gene_type "protein_coding"; gene_name "Snn"; transcript_type "protein_coding"; transcript_name "Snn-201"; exon_number 2; exon_id "ENSMUSE00000621940.5"; level 2; protein_id "ENSMUSP00000086405.5"; transcript_support_level "1"; mgi_id "MGI:1276549"; tag "basic"; tag "appris_principal_1"; tag "CCDS"; ccdsid "CCDS37255.1"; havana_gene "OTTMUSG00000071221.1"; havana_transcript "OTTMUST00000172342.1";
chr16	HAVANA	exon	10890096	10890847	0	+	.	gene_id "ENSMUSG00000037972.8"; transcript_id "ENSMUST00000228962.2"; gene_type "protein_coding"; gene_name "Snn"; transcript_type "protein_coding"; transcript_name "Snn-202"; exon_number 2; exon_id "ENSMUSE00001438283.2"; level 2; protein_id "ENSMUSP00000154936.2"; mgi_id "MGI:1276549"; tag "basic"; tag "Ensembl_canonical"; tag "GENCODE_Primary"; tag "appris_principal_1"; tag "CCDS"; ccdsid "CCDS37255.1"; havana_gene "OTTMUSG00000071221.1"; havana_transcript "OTTMUST00000172341.1";
chr16	HAVANA	exon	10890096	10892849	0	+	.	gene_id "ENSMUSG00000037972.8"; transcript_id "ENSMUST00000089011.6"; gene_type "protein_coding"; gene_name "Snn"; transcript_type "protein_coding"; transcript_name "Snn-201"; exon_number 2; exon_id "ENSMUSE00000621940.5"; level 2; protein_id "ENSMUSP00000086405.5"; transcript_support_level "1"; mgi_id "MGI:1276549"; tag "basic"; tag "appris_principal_1"; tag "CCDS"; ccdsid "CCDS37255.1"; havana_gene "OTTMUSG00000071221.1"; havana_transcript "OTTMUST00000172342.1";
chr16	HAVANA	start_codon	10890183	10890185	0	+	0	gene_id "ENSMUSG00000037972.8"; transcript_id "ENSMUST00000228962.2"; gene_type "protein_coding"; gene_name "Snn"; transcript_type "protein_coding"; transcript_name "Snn-202"; exon_number 2; exon_id "ENSMUSE00001438283.2"; level 2; protein_id "ENSMUSP00000154936.2"; mgi_id "MGI:1276549"; tag "basic"; tag "Ensembl_canonical"; tag "GENCODE_Primary"; tag "appris_principal_1"; tag "CCDS"; ccdsid "CCDS37255.1"; havana_gene "OTTMUSG00000071221.1"; havana_transcript "OTTMUST00000172341.1";
chr16	HAVANA	start_codon	10890183	10890185	0	+	0	gene_id "ENSMUSG00000037972.8"; transcript_id "ENSMUST00000089011.6"; gene_type "protein_coding"; gene_name "Snn"; transcript_type "protein_coding"; transcript_name "Snn-201"; exon_number 2; exon_id "ENSMUSE00000621940.5"; level 2; protein_id "ENSMUSP00000086405.5"; transcript_support_level "1"; mgi_id "MGI:1276549"; tag "basic"; tag "appris_principal_1"; tag "CCDS"; ccdsid "CCDS37255.1"; havana_gene "OTTMUSG00000071221.1"; havana_transcript "OTTMUST00000172342.1";
chr16	HAVANA	CDS	10890183	10890446	0	+	0	gene_id "ENSMUSG00000037972.8"; transcript_id "ENSMUST00000228962.2"; gene_type "protein_coding"; gene_name "Snn"; transcript_type "protein_coding"; transcript_name "Snn-202"; exon_number 2; exon_id "ENSMUSE00001438283.2"; level 2; protein_id "ENSMUSP00000154936.2"; mgi_id "MGI:1276549"; tag "basic"; tag "Ensembl_canonical"; tag "GENCODE_Primary"; tag "appris_principal_1"; tag "CCDS"; ccdsid "CCDS37255.1"; havana_gene "OTTMUSG00000071221.1"; havana_transcript "OTTMUST00000172341.1";
chr16	HAVANA	CDS	10890183	10890446	0	+	0	gene_id "ENSMUSG00000037972.8"; transcript_id "ENSMUST00000089011.6"; gene_type "protein_coding"; gene_name "Snn"; transcript_type "protein_coding"; transcript_name "Snn-201"; exon_number 2; exon_id "ENSMUSE00000621940.5"; level 2; protein_id "ENSMUSP00000086405.5"; transcript_support_level "1"; mgi_id "MGI:1276549"; tag "basic"; tag "appris_principal_1"; tag "CCDS"; ccdsid "CCDS37255.1"; havana_gene "OTTMUSG00000071221.1"; havana_transcript "OTTMUST00000172342.1";
chr16	HAVANA	stop_codon	10890447	10890449	0	+	0	gene_id "ENSMUSG00000037972.8"; transcript_id "ENSMUST00000228962.2"; gene_type "protein_coding"; gene_name "Snn"; transcript_type "protein_coding"; transcript_name "Snn-202"; exon_number 2; exon_id "ENSMUSE00001438283.2"; level 2; protein_id "ENSMUSP00000154936.2"; mgi_id "MGI:1276549"; tag "basic"; tag "Ensembl_canonical"; tag "GENCODE_Primary"; tag "appris_principal_1"; tag "CCDS"; ccdsid "CCDS37255.1"; havana_gene "OTTMUSG00000071221.1"; havana_transcript "OTTMUST00000172341.1";
chr16	HAVANA	stop_codon	10890447	10890449	0	+	0	gene_id "ENSMUSG00000037972.8"; transcript_id "ENSMUST00000089011.6"; gene_type "protein_coding"; gene_name "Snn"; transcript_type "protein_coding"; transcript_name "Snn-201"; exon_number 2; exon_id "ENSMUSE00000621940.5"; level 2; protein_id "ENSMUSP00000086405.5"; transcript_support_level "1"; mgi_id "MGI:1276549"; tag "basic"; tag "appris_principal_1"; tag "CCDS"; ccdsid "CCDS37255.1"; havana_gene "OTTMUSG00000071221.1"; havana_transcript "OTTMUST00000172342.1";
chr16	HAVANA	UTR	10890447	10890847	0	+	.	gene_id "ENSMUSG00000037972.8"; transcript_id "ENSMUST00000228962.2"; gene_type "protein_coding"; gene_name "Snn"; transcript_type "protein_coding"; transcript_name "Snn-202"; exon_number 2; exon_id "ENSMUSE00001438283.2"; level 2; protein_id "ENSMUSP00000154936.2"; mgi_id "MGI:1276549"; tag "basic"; tag "Ensembl_canonical"; tag "GENCODE_Primary"; tag "appris_principal_1"; tag "CCDS"; ccdsid "CCDS37255.1"; havana_gene "OTTMUSG00000071221.1"; havana_transcript "OTTMUST00000172341.1";
chr16	HAVANA	UTR	10890447	10892849	0	+	.	gene_id "ENSMUSG00000037972.8"; transcript_id "ENSMUST00000089011.6"; gene_type "protein_coding"; gene_name "Snn"; transcript_type "protein_coding"; transcript_name "Snn-201"; exon_number 2; exon_id "ENSMUSE00000621940.5"; level 2; protein_id "ENSMUSP00000086405.5"; transcript_support_level "1"; mgi_id "MGI:1276549"; tag "basic"; tag "appris_principal_1"; tag "CCDS"; ccdsid "CCDS37255.1"; havana_gene "OTTMUSG00000071221.1"; havana_transcript "OTTMUST00000172342.1";
chr16	HAVANA	exon	10924374	10924938	0	+	.	gene_id "ENSMUSG00000138960.1"; transcript_id "ENSMUST00000350512.1"; gene_type "lncRNA"; gene_name "ENSMUSG00000138960"; transcript_type "lncRNA"; transcript_name "ENSMUST00000350512"; exon_number 1; exon_id "ENSMUSE00001690172.1"; level 2; tag "basic"; tag "Ensembl_canonical"; tag "GENCODE_Primary"; tag "TAGENE";
chr16	HAVANA	gene	10924374	10925211	0	+	.	gene_id "ENSMUSG00000138960.1"; gene_type "lncRNA"; gene_name "ENSMUSG00000138960"; level 2;
chr16	HAVANA	transcript	10924374	10925211	0	+	.	gene_id "ENSMUSG00000138960.1"; transcript_id "ENSMUST00000350512.1"; gene_type "lncRNA"; gene_name "ENSMUSG00000138960"; transcript_type "lncRNA"; transcript_name "ENSMUST00000350512"; level 2; tag "basic"; tag "Ensembl_canonical"; tag "GENCODE_Primary"; tag "TAGENE";
chr16	HAVANA	exon	10925039	10925211	0	+	.	gene_id "ENSMUSG00000138960.1"; transcript_id "ENSMUST00000350512.1"; gene_type "lncRNA"; gene_name "ENSMUSG00000138960"; transcript_type "lncRNA"; transcript_name "ENSMUST00000350512"; exon_number 2; exon_id "ENSMUSE00001690173.1"; level 2; tag "basic"; tag "Ensembl_canonical"; tag "GENCODE_Primary"; tag "TAGENE";
chr16	HAVANA	exon	10952801	10953050	0	+	.	gene_id "ENSMUSG00000141422.1"; transcript_id "ENSMUST00000365188.1"; gene_type "lncRNA"; gene_name "ENSMUSG00000141422"; transcript_type "lncRNA"; transcript_name "ENSMUST00000365188"; exon_number 1; exon_id "ENSMUSE00001718568.1"; level 2; tag "basic"; tag "Ensembl_canonical"; tag "GENCODE_Primary"; tag "TAGENE";
chr16	HAVANA	gene	10952801	10968472	0	+	.	gene_id "ENSMUSG00000141422.1"; gene_type "lncRNA"; gene_name "ENSMUSG00000141422"; level 2; tag "ncRNA_host";
chr16	HAVANA	transcript	10952801	10968472	0	+	.	gene_id "ENSMUSG00000141422.1"; transcript_id "ENSMUST00000365188.1"; gene_type "lncRNA"; gene_name "ENSMUSG00000141422"; transcript_type "lncRNA"; transcript_name "ENSMUST00000365188"; level 2; tag "basic"; tag "Ensembl_canonical"; tag "GENCODE_Primary"; tag "TAGENE";
chr16	HAVANA	exon	10952809	10953050	0	+	.	gene_id "ENSMUSG00000141422.1"; transcript_id "ENSMUST00000365189.1"; gene_type "lncRNA"; gene_name "ENSMUSG00000141422"; transcript_type "lncRNA"; transcript_name "ENSMUST00000365189"; exon_number 1; exon_id "ENSMUSE00001718572.1"; level 2; tag "TAGENE";
chr16	ENSEMBL_gcm37	exon	10952809	10953050	0.00568140374780464	+	.	gene_id "ENSMUSG00000141422.1"; transcript_id "ENSMUSG00000141422.1_tx_3"; exon_id "chr16_10952809_10953050_+"; exonnum "1"; txlen "757";
chr16	ENSEMBL_gcm37	exon	10952809	10953050	0.00568140374780464	+	.	gene_id "ENSMUSG00000141422.1"; transcript_id "ENSMUSG00000141422.1_tx_4"; exon_id "chr16_10952809_10953050_+"; exonnum "1"; txlen "768";
chr16	HAVANA	transcript	10952809	10968472	0	+	.	gene_id "ENSMUSG00000141422.1"; transcript_id "ENSMUST00000365189.1"; gene_type "lncRNA"; gene_name "ENSMUSG00000141422"; transcript_type "lncRNA"; transcript_name "ENSMUST00000365189"; level 2; tag "TAGENE";
chr16	sragcm37_mid	exon	10955830	10955948	0.00568140374780464	+	.	gene_id "ENSMUSG00000141422.1"; transcript_id "ENSMUSG00000141422.1_tx_3"; exon_id "chr16_10955830_10955948_+"; exonnum "2"; txlen "757";
chr16	sragcm37_mid	exon	10955830	10955948	0.00568140374780464	+	.	gene_id "ENSMUSG00000141422.1"; transcript_id "ENSMUSG00000141422.1_tx_4"; exon_id "chr16_10955830_10955948_+"; exonnum "2"; txlen "768";
chr16	HAVANA	exon	10961986	10962220	0	+	.	gene_id "ENSMUSG00000141422.1"; transcript_id "ENSMUST00000365190.1"; gene_type "lncRNA"; gene_name "ENSMUSG00000141422"; transcript_type "lncRNA"; transcript_name "ENSMUST00000365190"; exon_number 1; exon_id "ENSMUSE00001718573.1"; level 2; tag "TAGENE";
chr16	HAVANA	transcript	10961986	10968469	0	+	.	gene_id "ENSMUSG00000141422.1"; transcript_id "ENSMUST00000365190.1"; gene_type "lncRNA"; gene_name "ENSMUSG00000141422"; transcript_type "lncRNA"; transcript_name "ENSMUST00000365190"; level 2; tag "TAGENE";
chr16	ENSEMBL	gene	10961989	10962045	0	+	.	gene_id "ENSMUSG00002076173.1"; gene_type "miRNA"; gene_name "Gm55118"; level 3; mgi_id "MGI:6846709";
chr16	ENSEMBL	transcript	10961989	10962045	0	+	.	gene_id "ENSMUSG00002076173.1"; transcript_id "ENSMUST00020183322.1"; gene_type "miRNA"; gene_name "Gm55118"; transcript_type "miRNA"; transcript_name "Gm55118-201"; level 3; mgi_id "MGI:6846709"; tag "basic"; tag "Ensembl_canonical"; tag "GENCODE_Primary";
chr16	ENSEMBL	exon	10961989	10962045	0	+	.	gene_id "ENSMUSG00002076173.1"; transcript_id "ENSMUST00020183322.1"; gene_type "miRNA"; gene_name "Gm55118"; transcript_type "miRNA"; transcript_name "Gm55118-201"; exon_number 1; exon_id "ENSMUSE00011468944.1"; level 3; mgi_id "MGI:6846709"; tag "basic"; tag "Ensembl_canonical"; tag "GENCODE_Primary";
chr16	HAVANA	exon	10967192	10967322	0	+	.	gene_id "ENSMUSG00000141422.1"; transcript_id "ENSMUST00000365188.1"; gene_type "lncRNA"; gene_name "ENSMUSG00000141422"; transcript_type "lncRNA"; transcript_name "ENSMUST00000365188"; exon_number 2; exon_id "ENSMUSE00001718571.1"; level 2; tag "basic"; tag "Ensembl_canonical"; tag "GENCODE_Primary"; tag "TAGENE";
chr16	HAVANA	exon	10967192	10967322	0	+	.	gene_id "ENSMUSG00000141422.1"; transcript_id "ENSMUST00000365189.1"; gene_type "lncRNA"; gene_name "ENSMUSG00000141422"; transcript_type "lncRNA"; transcript_name "ENSMUST00000365189"; exon_number 2; exon_id "ENSMUSE00001718571.1"; level 2; tag "TAGENE";
chr16	HAVANA	exon	10967192	10967322	0	+	.	gene_id "ENSMUSG00000141422.1"; transcript_id "ENSMUST00000365190.1"; gene_type "lncRNA"; gene_name "ENSMUSG00000141422"; transcript_type "lncRNA"; transcript_name "ENSMUST00000365190"; exon_number 2; exon_id "ENSMUSE00001718571.1"; level 2; tag "TAGENE";
chr16	ENSEMBL_gcm37	exon	10967192	10967322	0.00568140374780464	+	.	gene_id "ENSMUSG00000141422.1"; transcript_id "ENSMUSG00000141422.1_tx_3"; exon_id "chr16_10967192_10967322_+"; exonnum "3"; txlen "757";
chr16	ENSEMBL_gcm37	exon	10967192	10967322	0.00568140374780464	+	.	gene_id "ENSMUSG00000141422.1"; transcript_id "ENSMUSG00000141422.1_tx_4"; exon_id "chr16_10967192_10967322_+"; exonnum "3"; txlen "768";
chr16	HAVANA	exon	10968197	10968472	0	+	.	gene_id "ENSMUSG00000141422.1"; transcript_id "ENSMUST00000365189.1"; gene_type "lncRNA"; gene_name "ENSMUSG00000141422"; transcript_type "lncRNA"; transcript_name "ENSMUST00000365189"; exon_number 3; exon_id "ENSMUSE00001718567.1"; level 2; tag "TAGENE";
chr16	ENSEMBL_gcm37	exon	10968197	10968472	0.00568140374780464	+	.	gene_id "ENSMUSG00000141422.1"; transcript_id "ENSMUSG00000141422.1_tx_4"; exon_id "chr16_10968197_10968472_+"; exonnum "4"; txlen "768";
chr16	HAVANA	exon	10968205	10968469	0	+	.	gene_id "ENSMUSG00000141422.1"; transcript_id "ENSMUST00000365190.1"; gene_type "lncRNA"; gene_name "ENSMUSG00000141422"; transcript_type "lncRNA"; transcript_name "ENSMUST00000365190"; exon_number 3; exon_id "ENSMUSE00001718569.1"; level 2; tag "TAGENE";
chr16	ENSEMBL_gcm37	exon	10968205	10968469	0.00568140374780464	+	.	gene_id "ENSMUSG00000141422.1"; transcript_id "ENSMUSG00000141422.1_tx_3"; exon_id "chr16_10968205_10968469_+"; exonnum "4"; txlen "757";
chr16	HAVANA	exon	10968205	10968472	0	+	.	gene_id "ENSMUSG00000141422.1"; transcript_id "ENSMUST00000365188.1"; gene_type "lncRNA"; gene_name "ENSMUSG00000141422"; transcript_type "lncRNA"; transcript_name "ENSMUST00000365188"; exon_number 3; exon_id "ENSMUSE00001718570.1"; level 2; tag "basic"; tag "Ensembl_canonical"; tag "GENCODE_Primary"; tag "TAGENE";
chr16	HAVANA	transcript	10994094	10995249	0	+	.	gene_id "ENSMUSG00000096959.3"; transcript_id "ENSMUST00000365390.1"; gene_type "lncRNA"; gene_name "4930509G22Rik"; transcript_type "lncRNA"; transcript_name "4930509G22Rik-203"; level 2; mgi_id "MGI:1914984"; tag "basic"; tag "TAGENE"; havana_gene "OTTMUSG00000071222.1";
chr16	HAVANA	exon	10994094	10995249	0	+	.	gene_id "ENSMUSG00000096959.3"; transcript_id "ENSMUST00000365390.1"; gene_type "lncRNA"; gene_name "4930509G22Rik"; transcript_type "lncRNA"; transcript_name "4930509G22Rik-203"; exon_number 1; exon_id "ENSMUSE00001718972.1"; level 2; mgi_id "MGI:1914984"; tag "basic"; tag "TAGENE"; havana_gene "OTTMUSG00000071222.1";
chr16	HAVANA	gene	10994094	11010156	0	+	.	gene_id "ENSMUSG00000096959.3"; gene_type "lncRNA"; gene_name "4930509G22Rik"; level 2; mgi_id "MGI:1914984"; havana_gene "OTTMUSG00000071222.1";
chr16	HAVANA	exon	10994271	10994383	0	+	.	gene_id "ENSMUSG00000096959.3"; transcript_id "ENSMUST00000365389.1"; gene_type "lncRNA"; gene_name "4930509G22Rik"; transcript_type "lncRNA"; transcript_name "4930509G22Rik-202"; exon_number 1; exon_id "ENSMUSE00001718970.1"; level 2; mgi_id "MGI:1914984"; tag "basic"; tag "Ensembl_canonical"; tag "GENCODE_Primary"; tag "TAGENE"; havana_gene "OTTMUSG00000071222.1";
chr16	HAVANA	transcript	10994271	11009530	0	+	.	gene_id "ENSMUSG00000096959.3"; transcript_id "ENSMUST00000365389.1"; gene_type "lncRNA"; gene_name "4930509G22Rik"; transcript_type "lncRNA"; transcript_name "4930509G22Rik-202"; level 2; mgi_id "MGI:1914984"; tag "basic"; tag "Ensembl_canonical"; tag "GENCODE_Primary"; tag "TAGENE"; havana_gene "OTTMUSG00000071222.1";
chr16	HAVANA	exon	10996040	10997376	0	+	.	gene_id "ENSMUSG00000096959.3"; transcript_id "ENSMUST00000181206.2"; gene_type "lncRNA"; gene_name "4930509G22Rik"; transcript_type "lncRNA"; transcript_name "4930509G22Rik-201"; exon_number 1; exon_id "ENSMUSE00001192457.2"; level 2; transcript_support_level "1"; mgi_id "MGI:1914984"; tag "basic"; havana_gene "OTTMUSG00000071222.1"; havana_transcript "OTTMUST00000172343.1";
chr16	ENSEMBL_gcm37	exon	10996040	10997376	0.699005443406748	+	.	gene_id "ENSMUSG00000096959.3"; transcript_id "ENSMUSG00000096959.3_tx_3"; exon_id "chr16_10996040_10997376_+"; exonnum "1"; txlen "1909";
chr16	HAVANA	transcript	10996040	11010156	0	+	.	gene_id "ENSMUSG00000096959.3"; transcript_id "ENSMUST00000181206.2"; gene_type "lncRNA"; gene_name "4930509G22Rik"; transcript_type "lncRNA"; transcript_name "4930509G22Rik-201"; level 2; transcript_support_level "1"; mgi_id "MGI:1914984"; tag "basic"; havana_gene "OTTMUSG00000071222.1"; havana_transcript "OTTMUST00000172343.1";
chr16	HAVANA	exon	10997499	10997635	0	+	.	gene_id "ENSMUSG00000096959.3"; transcript_id "ENSMUST00000181206.2"; gene_type "lncRNA"; gene_name "4930509G22Rik"; transcript_type "lncRNA"; transcript_name "4930509G22Rik-201"; exon_number 2; exon_id "ENSMUSE00001101495.2"; level 2; transcript_support_level "1"; mgi_id "MGI:1914984"; tag "basic"; havana_gene "OTTMUSG00000071222.1"; havana_transcript "OTTMUST00000172343.1";
chr16	sragcm37_mid	exon	10997499	10997689	0.699005443406748	+	.	gene_id "ENSMUSG00000096959.3"; transcript_id "ENSMUSG00000096959.3_tx_3"; exon_id "chr16_10997499_10997689_+"; exonnum "2"; txlen "1909";
chr16	HAVANA	exon	10997997	10998192	0	+	.	gene_id "ENSMUSG00000096959.3"; transcript_id "ENSMUST00000365389.1"; gene_type "lncRNA"; gene_name "4930509G22Rik"; transcript_type "lncRNA"; transcript_name "4930509G22Rik-202"; exon_number 2; exon_id "ENSMUSE00001168665.2"; level 2; mgi_id "MGI:1914984"; tag "basic"; tag "Ensembl_canonical"; tag "GENCODE_Primary"; tag "TAGENE"; havana_gene "OTTMUSG00000071222.1";
chr16	HAVANA	exon	10997997	10998192	0	+	.	gene_id "ENSMUSG00000096959.3"; transcript_id "ENSMUST00000181206.2"; gene_type "lncRNA"; gene_name "4930509G22Rik"; transcript_type "lncRNA"; transcript_name "4930509G22Rik-201"; exon_number 3; exon_id "ENSMUSE00001168665.2"; level 2; transcript_support_level "1"; mgi_id "MGI:1914984"; tag "basic"; havana_gene "OTTMUSG00000071222.1"; havana_transcript "OTTMUST00000172343.1";
chr16	ENSEMBL_gcm37	exon	10997997	10998192	0.699005443406748	+	.	gene_id "ENSMUSG00000096959.3"; transcript_id "ENSMUSG00000096959.3_tx_3"; exon_id "chr16_10997997_10998192_+"; exonnum "3"; txlen "1909";
chr16	HAVANA	exon	11009346	11009530	0	+	.	gene_id "ENSMUSG00000096959.3"; transcript_id "ENSMUST00000365389.1"; gene_type "lncRNA"; gene_name "4930509G22Rik"; transcript_type "lncRNA"; transcript_name "4930509G22Rik-202"; exon_number 3; exon_id "ENSMUSE00001718971.1"; level 2; mgi_id "MGI:1914984"; tag "basic"; tag "Ensembl_canonical"; tag "GENCODE_Primary"; tag "TAGENE"; havana_gene "OTTMUSG00000071222.1";
chr16	ENSEMBL_gcm37	exon	11009346	11009530	0.699005443406748	+	.	gene_id "ENSMUSG00000096959.3"; transcript_id "ENSMUSG00000096959.3_tx_3"; exon_id "chr16_11009346_11009530_+"; exonnum "4"; txlen "1909";
chr16	HAVANA	exon	11009346	11010156	0	+	.	gene_id "ENSMUSG00000096959.3"; transcript_id "ENSMUST00000181206.2"; gene_type "lncRNA"; gene_name "4930509G22Rik"; transcript_type "lncRNA"; transcript_name "4930509G22Rik-201"; exon_number 4; exon_id "ENSMUSE00001140411.2"; level 2; transcript_support_level "1"; mgi_id "MGI:1914984"; tag "basic"; havana_gene "OTTMUSG00000071222.1"; havana_transcript "OTTMUST00000172343.1";
chr16	HAVANA	exon	11020710	11021611	0	+	.	gene_id "ENSMUSG00000097537.5"; transcript_id "ENSMUST00000181526.5"; gene_type "lncRNA"; gene_name "2610020C07Rik"; transcript_type "lncRNA"; transcript_name "2610020C07Rik-201"; exon_number 1; exon_id "ENSMUSE00001624868.1"; level 2; transcript_support_level "1"; mgi_id "MGI:1917168"; tag "basic"; tag "TAGENE"; havana_gene "OTTMUSG00000071223.1"; havana_transcript "OTTMUST00000172346.1";
chr16	HAVANA	transcript	11020710	11043660	0	+	.	gene_id "ENSMUSG00000097537.5"; transcript_id "ENSMUST00000181526.5"; gene_type "lncRNA"; gene_name "2610020C07Rik"; transcript_type "lncRNA"; transcript_name "2610020C07Rik-201"; level 2; transcript_support_level "1"; mgi_id "MGI:1917168"; tag "basic"; tag "TAGENE"; havana_gene "OTTMUSG00000071223.1"; havana_transcript "OTTMUST00000172346.1";
chr16	HAVANA	gene	11020710	11082342	0	+	.	gene_id "ENSMUSG00000097537.5"; gene_type "lncRNA"; gene_name "2610020C07Rik"; level 2; mgi_id "MGI:1917168"; havana_gene "OTTMUSG00000071223.1";
chr16	HAVANA	exon	11020728	11021611	0	+	.	gene_id "ENSMUSG00000097537.5"; transcript_id "ENSMUST00000316436.1"; gene_type "lncRNA"; gene_name "2610020C07Rik"; transcript_type "lncRNA"; transcript_name "2610020C07Rik-212"; exon_number 1; exon_id "ENSMUSE00001624851.1"; level 2; mgi_id "MGI:1917168"; tag "TAGENE"; havana_gene "OTTMUSG00000071223.1";
chr16	HAVANA	transcript	11020728	11050664	0	+	.	gene_id "ENSMUSG00000097537.5"; transcript_id "ENSMUST00000316436.1"; gene_type "lncRNA"; gene_name "2610020C07Rik"; transcript_type "lncRNA"; transcript_name "2610020C07Rik-212"; level 2; mgi_id "MGI:1917168"; tag "TAGENE"; havana_gene "OTTMUSG00000071223.1";
chr16	HAVANA	transcript	11020776	11022455	0	+	.	gene_id "ENSMUSG00000097537.5"; transcript_id "ENSMUST00000316460.1"; gene_type "lncRNA"; gene_name "2610020C07Rik"; transcript_type "lncRNA"; transcript_name "2610020C07Rik-236"; level 2; mgi_id "MGI:1917168"; tag "TAGENE"; havana_gene "OTTMUSG00000071223.1";
chr16	HAVANA	exon	11020776	11022455	0	+	.	gene_id "ENSMUSG00000097537.5"; transcript_id "ENSMUST00000316460.1"; gene_type "lncRNA"; gene_name "2610020C07Rik"; transcript_type "lncRNA"; transcript_name "2610020C07Rik-236"; exon_number 1; exon_id "ENSMUSE00001624861.1"; level 2; mgi_id "MGI:1917168"; tag "TAGENE"; havana_gene "OTTMUSG00000071223.1";
chr16	HAVANA	exon	11021193	11021611	0	+	.	gene_id "ENSMUSG00000097537.5"; transcript_id "ENSMUST00000316454.1"; gene_type "lncRNA"; gene_name "2610020C07Rik"; transcript_type "lncRNA"; transcript_name "2610020C07Rik-230"; exon_number 1; exon_id "ENSMUSE00001624858.1"; level 2; mgi_id "MGI:1917168"; tag "TAGENE"; havana_gene "OTTMUSG00000071223.1";
chr16	HAVANA	exon	11021193	11021611	0	+	.	gene_id "ENSMUSG00000097537.5"; transcript_id "ENSMUST00000316438.1"; gene_type "lncRNA"; gene_name "2610020C07Rik"; transcript_type "lncRNA"; transcript_name "2610020C07Rik-214"; exon_number 1; exon_id "ENSMUSE00001624858.1"; level 2; mgi_id "MGI:1917168"; tag "TAGENE"; havana_gene "OTTMUSG00000071223.1";
chr16	HAVANA	transcript	11021193	11025549	0	+	.	gene_id "ENSMUSG00000097537.5"; transcript_id "ENSMUST00000316454.1"; gene_type "lncRNA"; gene_name "2610020C07Rik"; transcript_type "lncRNA"; transcript_name "2610020C07Rik-230"; level 2; mgi_id "MGI:1917168"; tag "TAGENE"; havana_gene "OTTMUSG00000071223.1";
chr16	HAVANA	transcript	11021193	11050659	0	+	.	gene_id "ENSMUSG00000097537.5"; transcript_id "ENSMUST00000316438.1"; gene_type "lncRNA"; gene_name "2610020C07Rik"; transcript_type "lncRNA"; transcript_name "2610020C07Rik-214"; level 2; mgi_id "MGI:1917168"; tag "TAGENE"; havana_gene "OTTMUSG00000071223.1";
chr16	HAVANA	exon	11021194	11021611	0	+	.	gene_id "ENSMUSG00000097537.5"; transcript_id "ENSMUST00000316437.1"; gene_type "lncRNA"; gene_name "2610020C07Rik"; transcript_type "lncRNA"; transcript_name "2610020C07Rik-213"; exon_number 1; exon_id "ENSMUSE00001624866.1"; level 2; mgi_id "MGI:1917168"; tag "TAGENE"; havana_gene "OTTMUSG00000071223.1";
chr16	HAVANA	transcript	11021194	11050669	0	+	.	gene_id "ENSMUSG00000097537.5"; transcript_id "ENSMUST00000316437.1"; gene_type "lncRNA"; gene_name "2610020C07Rik"; transcript_type "lncRNA"; transcript_name "2610020C07Rik-213"; level 2; mgi_id "MGI:1917168"; tag "TAGENE"; havana_gene "OTTMUSG00000071223.1";
chr16	HAVANA	exon	11021210	11021611	0	+	.	gene_id "ENSMUSG00000097537.5"; transcript_id "ENSMUST00000230166.4"; gene_type "lncRNA"; gene_name "2610020C07Rik"; transcript_type "lncRNA"; transcript_name "2610020C07Rik-203"; exon_number 1; exon_id "ENSMUSE00001624840.1"; level 2; mgi_id "MGI:1917168"; tag "TAGENE"; havana_gene "OTTMUSG00000071223.1"; havana_transcript "OTTMUST00000172347.1";
chr16	HAVANA	transcript	11021210	11041960	0	+	.	gene_id "ENSMUSG00000097537.5"; transcript_id "ENSMUST00000230166.4"; gene_type "lncRNA"; gene_name "2610020C07Rik"; transcript_type "lncRNA"; transcript_name "2610020C07Rik-203"; level 2; mgi_id "MGI:1917168"; tag "TAGENE"; havana_gene "OTTMUSG00000071223.1"; havana_transcript "OTTMUST00000172347.1";
chr16	HAVANA	exon	11021218	11021611	0	+	.	gene_id "ENSMUSG00000097537.5"; transcript_id "ENSMUST00000316435.1"; gene_type "lncRNA"; gene_name "2610020C07Rik"; transcript_type "lncRNA"; transcript_name "2610020C07Rik-211"; exon_number 1; exon_id "ENSMUSE00001624847.1"; level 2; mgi_id "MGI:1917168"; tag "TAGENE"; havana_gene "OTTMUSG00000071223.1";
chr16	HAVANA	transcript	11021218	11053423	0	+	.	gene_id "ENSMUSG00000097537.5"; transcript_id "ENSMUST00000316435.1"; gene_type "lncRNA"; gene_name "2610020C07Rik"; transcript_type "lncRNA"; transcript_name "2610020C07Rik-211"; level 2; mgi_id "MGI:1917168"; tag "TAGENE"; havana_gene "OTTMUSG00000071223.1";
chr16	HAVANA	exon	11021220	11021611	0	+	.	gene_id "ENSMUSG00000097537.5"; transcript_id "ENSMUST00000240861.2"; gene_type "lncRNA"; gene_name "2610020C07Rik"; transcript_type "lncRNA"; transcript_name "2610020C07Rik-205"; exon_number 1; exon_id "ENSMUSE00001624869.1"; level 2; mgi_id "MGI:1917168"; tag "basic"; tag "TAGENE"; havana_gene "OTTMUSG00000071223.1";
chr16	HAVANA	transcript	11021220	11064579	0	+	.	gene_id "ENSMUSG00000097537.5"; transcript_id "ENSMUST00000240861.2"; gene_type "lncRNA"; gene_name "2610020C07Rik"; transcript_type "lncRNA"; transcript_name "2610020C07Rik-205"; level 2; mgi_id "MGI:1917168"; tag "basic"; tag "TAGENE"; havana_gene "OTTMUSG00000071223.1";
chr16	HAVANA	exon	11021222	11021611	0	+	.	gene_id "ENSMUSG00000097537.5"; transcript_id "ENSMUST00000316442.1"; gene_type "lncRNA"; gene_name "2610020C07Rik"; transcript_type "lncRNA"; transcript_name "2610020C07Rik-218"; exon_number 1; exon_id "ENSMUSE00001484103.1"; level 2; mgi_id "MGI:1917168"; tag "TAGENE"; havana_gene "OTTMUSG00000071223.1";
chr16	HAVANA	exon	11021222	11021611	0	+	.	gene_id "ENSMUSG00000097537.5"; transcript_id "ENSMUST00000316440.1"; gene_type "lncRNA"; gene_name "2610020C07Rik"; transcript_type "lncRNA"; transcript_name "2610020C07Rik-216"; exon_number 1; exon_id "ENSMUSE00001484103.1"; level 2; mgi_id "MGI:1917168"; tag "TAGENE"; havana_gene "OTTMUSG00000071223.1";
chr16	HAVANA	exon	11021222	11021611	0	+	.	gene_id "ENSMUSG00000097537.5"; transcript_id "ENSMUST00000244248.2"; gene_type "lncRNA"; gene_name "2610020C07Rik"; transcript_type "lncRNA"; transcript_name "2610020C07Rik-206"; exon_number 1; exon_id "ENSMUSE00001484103.1"; level 2; mgi_id "MGI:1917168"; tag "basic"; tag "TAGENE"; havana_gene "OTTMUSG00000071223.1";
chr16	HAVANA	exon	11021222	11021611	0	+	.	gene_id "ENSMUSG00000097537.5"; transcript_id "ENSMUST00000229756.3"; gene_type "lncRNA"; gene_name "2610020C07Rik"; transcript_type "lncRNA"; transcript_name "2610020C07Rik-202"; exon_number 1; exon_id "ENSMUSE00001484103.1"; level 2; mgi_id "MGI:1917168"; tag "TAGENE"; havana_gene "OTTMUSG00000071223.1"; havana_transcript "OTTMUST00000172348.1";
chr16	HAVANA	transcript	11021222	11041193	0	+	.	gene_id "ENSMUSG00000097537.5"; transcript_id "ENSMUST00000316442.1"; gene_type "lncRNA"; gene_name "2610020C07Rik"; transcript_type "lncRNA"; transcript_name "2610020C07Rik-218"; level 2; mgi_id "MGI:1917168"; tag "TAGENE"; havana_gene "OTTMUSG00000071223.1";
chr16	HAVANA	transcript	11021222	11042591	0	+	.	gene_id "ENSMUSG00000097537.5"; transcript_id "ENSMUST00000316440.1"; gene_type "lncRNA"; gene_name "2610020C07Rik"; transcript_type "lncRNA"; transcript_name "2610020C07Rik-216"; level 2; mgi_id "MGI:1917168"; tag "TAGENE"; havana_gene "OTTMUSG00000071223.1";
chr16	HAVANA	transcript	11021222	11043658	0	+	.	gene_id "ENSMUSG00000097537.5"; transcript_id "ENSMUST00000244248.2"; gene_type "lncRNA"; gene_name "2610020C07Rik"; transcript_type "lncRNA"; transcript_name "2610020C07Rik-206"; level 2; mgi_id "MGI:1917168"; tag "basic"; tag "TAGENE"; havana_gene "OTTMUSG00000071223.1";
chr16	HAVANA	transcript	11021222	11043659	0	+	.	gene_id "ENSMUSG00000097537.5"; transcript_id "ENSMUST00000229756.3"; gene_type "lncRNA"; gene_name "2610020C07Rik"; transcript_type "lncRNA"; transcript_name "2610020C07Rik-202"; level 2; mgi_id "MGI:1917168"; tag "TAGENE"; havana_gene "OTTMUSG00000071223.1"; havana_transcript "OTTMUST00000172348.1";
chr16	HAVANA	exon	11021226	11021611	0	+	.	gene_id "ENSMUSG00000097537.5"; transcript_id "ENSMUST00000316443.1"; gene_type "lncRNA"; gene_name "2610020C07Rik"; transcript_type "lncRNA"; transcript_name "2610020C07Rik-219"; exon_number 1; exon_id "ENSMUSE00001624863.1"; level 2; mgi_id "MGI:1917168"; tag "TAGENE"; havana_gene "OTTMUSG00000071223.1";
chr16	HAVANA	transcript	11021226	11041190	0	+	.	gene_id "ENSMUSG00000097537.5"; transcript_id "ENSMUST00000316443.1"; gene_type "lncRNA"; gene_name "2610020C07Rik"; transcript_type "lncRNA"; transcript_name "2610020C07Rik-219"; level 2; mgi_id "MGI:1917168"; tag "TAGENE"; havana_gene "OTTMUSG00000071223.1";
chr16	HAVANA	exon	11021239	11021611	0	+	.	gene_id "ENSMUSG00000097537.5"; transcript_id "ENSMUST00000316444.1"; gene_type "lncRNA"; gene_name "2610020C07Rik"; transcript_type "lncRNA"; transcript_name "2610020C07Rik-220"; exon_number 1; exon_id "ENSMUSE00001624885.1"; level 2; mgi_id "MGI:1917168"; tag "TAGENE"; havana_gene "OTTMUSG00000071223.1";
chr16	HAVANA	transcript	11021239	11041196	0	+	.	gene_id "ENSMUSG00000097537.5"; transcript_id "ENSMUST00000316444.1"; gene_type "lncRNA"; gene_name "2610020C07Rik"; transcript_type "lncRNA"; transcript_name "2610020C07Rik-220"; level 2; mgi_id "MGI:1917168"; tag "TAGENE"; havana_gene "OTTMUSG00000071223.1";
chr16	HAVANA	exon	11021240	11021611	0	+	.	gene_id "ENSMUSG00000097537.5"; transcript_id "ENSMUST00000316455.1"; gene_type "lncRNA"; gene_name "2610020C07Rik"; transcript_type "lncRNA"; transcript_name "2610020C07Rik-231"; exon_number 1; exon_id "ENSMUSE00001624856.1"; level 2; mgi_id "MGI:1917168"; tag "TAGENE"; havana_gene "OTTMUSG00000071223.1";
chr16	ENSEMBL_gcm37	exon	11021240	11021611	0.278326409571385	+	.	gene_id "ENSMUSG00000097537.5"; transcript_id "ENSMUSG00000097537.5_tx_10"; exon_id "chr16_11021240_11021611_+"; exonnum "1"; txlen "702";
chr16	ENSEMBL_gcm37	exon	11021240	11021611	0.5756376048611	+	.	gene_id "ENSMUSG00000097537.5"; transcript_id "ENSMUSG00000097537.5_tx_4"; exon_id "chr16_11021240_11021611_+"; exonnum "1"; txlen "708";
chr16	ENSEMBL_gcm37	exon	11021240	11021611	0.464119214091174	+	.	gene_id "ENSMUSG00000097537.5"; transcript_id "ENSMUSG00000097537.5_tx_6"; exon_id "chr16_11021240_11021611_+"; exonnum "1"; txlen "935";
chr16	ENSEMBL_gcm37	exon	11021240	11021611	0.317290229668102	+	.	gene_id "ENSMUSG00000097537.5"; transcript_id "ENSMUSG00000097537.5_tx_8"; exon_id "chr16_11021240_11021611_+"; exonnum "1"; txlen "617";
chr16	ENSEMBL_gcm37	exon	11021240	11021611	0.307707356989006	+	.	gene_id "ENSMUSG00000097537.5"; transcript_id "ENSMUSG00000097537.5_tx_9"; exon_id "chr16_11021240_11021611_+"; exonnum "1"; txlen "623";
chr16	HAVANA	transcript	11021240	11025548	0	+	.	gene_id "ENSMUSG00000097537.5"; transcript_id "ENSMUST00000316455.1"; gene_type "lncRNA"; gene_name "2610020C07Rik"; transcript_type "lncRNA"; transcript_name "2610020C07Rik-231"; level 2; mgi_id "MGI:1917168"; tag "TAGENE"; havana_gene "OTTMUSG00000071223.1";
chr16	HAVANA	exon	11021247	11021611	0	+	.	gene_id "ENSMUSG00000097537.5"; transcript_id "ENSMUST00000316459.1"; gene_type "lncRNA"; gene_name "2610020C07Rik"; transcript_type "lncRNA"; transcript_name "2610020C07Rik-235"; exon_number 1; exon_id "ENSMUSE00001624890.1"; level 2; mgi_id "MGI:1917168"; tag "TAGENE"; havana_gene "OTTMUSG00000071223.1";
chr16	HAVANA	exon	11021247	11021611	0	+	.	gene_id "ENSMUSG00000097537.5"; transcript_id "ENSMUST00000316456.1"; gene_type "lncRNA"; gene_name "2610020C07Rik"; transcript_type "lncRNA"; transcript_name "2610020C07Rik-232"; exon_number 1; exon_id "ENSMUSE00001624890.1"; level 2; mgi_id "MGI:1917168"; tag "TAGENE"; havana_gene "OTTMUSG00000071223.1";
chr16	HAVANA	exon	11021247	11021611	0	+	.	gene_id "ENSMUSG00000097537.5"; transcript_id "ENSMUST00000316453.1"; gene_type "lncRNA"; gene_name "2610020C07Rik"; transcript_type "lncRNA"; transcript_name "2610020C07Rik-229"; exon_number 1; exon_id "ENSMUSE00001624890.1"; level 2; mgi_id "MGI:1917168"; tag "TAGENE"; havana_gene "OTTMUSG00000071223.1";
chr16	HAVANA	exon	11021247	11021611	0	+	.	gene_id "ENSMUSG00000097537.5"; transcript_id "ENSMUST00000316451.1"; gene_type "lncRNA"; gene_name "2610020C07Rik"; transcript_type "lncRNA"; transcript_name "2610020C07Rik-227"; exon_number 1; exon_id "ENSMUSE00001624890.1"; level 2; mgi_id "MGI:1917168"; tag "TAGENE"; havana_gene "OTTMUSG00000071223.1";
chr16	HAVANA	exon	11021247	11021611	0	+	.	gene_id "ENSMUSG00000097537.5"; transcript_id "ENSMUST00000316446.1"; gene_type "lncRNA"; gene_name "2610020C07Rik"; transcript_type "lncRNA"; transcript_name "2610020C07Rik-222"; exon_number 1; exon_id "ENSMUSE00001624890.1"; level 2; mgi_id "MGI:1917168"; tag "basic"; tag "TAGENE"; havana_gene "OTTMUSG00000071223.1";
chr16	HAVANA	exon	11021247	11021611	0	+	.	gene_id "ENSMUSG00000097537.5"; transcript_id "ENSMUST00000316445.1"; gene_type "lncRNA"; gene_name "2610020C07Rik"; transcript_type "lncRNA"; transcript_name "2610020C07Rik-221"; exon_number 1; exon_id "ENSMUSE00001624890.1"; level 2; mgi_id "MGI:1917168"; tag "TAGENE"; havana_gene "OTTMUSG00000071223.1";
chr16	HAVANA	exon	11021247	11021611	0	+	.	gene_id "ENSMUSG00000097537.5"; transcript_id "ENSMUST00000316441.1"; gene_type "lncRNA"; gene_name "2610020C07Rik"; transcript_type "lncRNA"; transcript_name "2610020C07Rik-217"; exon_number 1; exon_id "ENSMUSE00001624890.1"; level 2; mgi_id "MGI:1917168"; tag "TAGENE"; havana_gene "OTTMUSG00000071223.1";
chr16	HAVANA	transcript	11021247	11024284	0	+	.	gene_id "ENSMUSG00000097537.5"; transcript_id "ENSMUST00000316459.1"; gene_type "lncRNA"; gene_name "2610020C07Rik"; transcript_type "lncRNA"; transcript_name "2610020C07Rik-235"; level 2; mgi_id "MGI:1917168"; tag "TAGENE"; havana_gene "OTTMUSG00000071223.1";
chr16	HAVANA	transcript	11021247	11025544	0	+	.	gene_id "ENSMUSG00000097537.5"; transcript_id "ENSMUST00000316456.1"; gene_type "lncRNA"; gene_name "2610020C07Rik"; transcript_type "lncRNA"; transcript_name "2610020C07Rik-232"; level 2; mgi_id "MGI:1917168"; tag "TAGENE"; havana_gene "OTTMUSG00000071223.1";
chr16	HAVANA	transcript	11021247	11027662	0	+	.	gene_id "ENSMUSG00000097537.5"; transcript_id "ENSMUST00000316453.1"; gene_type "lncRNA"; gene_name "2610020C07Rik"; transcript_type "lncRNA"; transcript_name "2610020C07Rik-229"; level 2; mgi_id "MGI:1917168"; tag "TAGENE"; havana_gene "OTTMUSG00000071223.1";
chr16	HAVANA	transcript	11021247	11028138	0	+	.	gene_id "ENSMUSG00000097537.5"; transcript_id "ENSMUST00000316451.1"; gene_type "lncRNA"; gene_name "2610020C07Rik"; transcript_type "lncRNA"; transcript_name "2610020C07Rik-227"; level 2; mgi_id "MGI:1917168"; tag "TAGENE"; havana_gene "OTTMUSG00000071223.1";
chr16	HAVANA	transcript	11021247	11041193	0	+	.	gene_id "ENSMUSG00000097537.5"; transcript_id "ENSMUST00000316446.1"; gene_type "lncRNA"; gene_name "2610020C07Rik"; transcript_type "lncRNA"; transcript_name "2610020C07Rik-222"; level 2; mgi_id "MGI:1917168"; tag "basic"; tag "TAGENE"; havana_gene "OTTMUSG00000071223.1";
chr16	HAVANA	transcript	11021247	11041196	0	+	.	gene_id "ENSMUSG00000097537.5"; transcript_id "ENSMUST00000316445.1"; gene_type "lncRNA"; gene_name "2610020C07Rik"; transcript_type "lncRNA"; transcript_name "2610020C07Rik-221"; level 2; mgi_id "MGI:1917168"; tag "TAGENE"; havana_gene "OTTMUSG00000071223.1";
chr16	HAVANA	transcript	11021247	11041524	0	+	.	gene_id "ENSMUSG00000097537.5"; transcript_id "ENSMUST00000316441.1"; gene_type "lncRNA"; gene_name "2610020C07Rik"; transcript_type "lncRNA"; transcript_name "2610020C07Rik-217"; level 2; mgi_id "MGI:1917168"; tag "TAGENE"; havana_gene "OTTMUSG00000071223.1";
chr16	HAVANA	exon	11021250	11021611	0	+	.	gene_id "ENSMUSG00000097537.5"; transcript_id "ENSMUST00000316432.1"; gene_type "lncRNA"; gene_name "2610020C07Rik"; transcript_type "lncRNA"; transcript_name "2610020C07Rik-208"; exon_number 1; exon_id "ENSMUSE00001624884.1"; level 2; mgi_id "MGI:1917168"; tag "TAGENE"; havana_gene "OTTMUSG00000071223.1";
chr16	HAVANA	transcript	11021250	11072801	0	+	.	gene_id "ENSMUSG00000097537.5"; transcript_id "ENSMUST00000316432.1"; gene_type "lncRNA"; gene_name "2610020C07Rik"; transcript_type "lncRNA"; transcript_name "2610020C07Rik-208"; level 2; mgi_id "MGI:1917168"; tag "TAGENE"; havana_gene "OTTMUSG00000071223.1";
chr16	HAVANA	exon	11021251	11021611	0	+	.	gene_id "ENSMUSG00000097537.5"; transcript_id "ENSMUST00000316447.1"; gene_type "lncRNA"; gene_name "2610020C07Rik"; transcript_type "lncRNA"; transcript_name "2610020C07Rik-223"; exon_number 1; exon_id "ENSMUSE00001624841.1"; level 2; mgi_id "MGI:1917168"; tag "basic"; tag "TAGENE"; havana_gene "OTTMUSG00000071223.1";
chr16	HAVANA	exon	11021251	11021611	0	+	.	gene_id "ENSMUSG00000097537.5"; transcript_id "ENSMUST00000316433.1"; gene_type "lncRNA"; gene_name "2610020C07Rik"; transcript_type "lncRNA"; transcript_name "2610020C07Rik-209"; exon_number 1; exon_id "ENSMUSE00001624841.1"; level 2; mgi_id "MGI:1917168"; tag "TAGENE"; havana_gene "OTTMUSG00000071223.1";
chr16	HAVANA	transcript	11021251	11041196	0	+	.	gene_id "ENSMUSG00000097537.5"; transcript_id "ENSMUST00000316447.1"; gene_type "lncRNA"; gene_name "2610020C07Rik"; transcript_type "lncRNA"; transcript_name "2610020C07Rik-223"; level 2; mgi_id "MGI:1917168"; tag "basic"; tag "TAGENE"; havana_gene "OTTMUSG00000071223.1";
chr16	HAVANA	transcript	11021251	11072801	0	+	.	gene_id "ENSMUSG00000097537.5"; transcript_id "ENSMUST00000316433.1"; gene_type "lncRNA"; gene_name "2610020C07Rik"; transcript_type "lncRNA"; transcript_name "2610020C07Rik-209"; level 2; mgi_id "MGI:1917168"; tag "TAGENE"; havana_gene "OTTMUSG00000071223.1";
chr16	HAVANA	exon	11021254	11021611	0	+	.	gene_id "ENSMUSG00000097537.5"; transcript_id "ENSMUST00000316458.1"; gene_type "lncRNA"; gene_name "2610020C07Rik"; transcript_type "lncRNA"; transcript_name "2610020C07Rik-234"; exon_number 1; exon_id "ENSMUSE00001624849.1"; level 2; mgi_id "MGI:1917168"; tag "TAGENE"; havana_gene "OTTMUSG00000071223.1";
chr16	HAVANA	exon	11021254	11021611	0	+	.	gene_id "ENSMUSG00000097537.5"; transcript_id "ENSMUST00000316439.1"; gene_type "lncRNA"; gene_name "2610020C07Rik"; transcript_type "lncRNA"; transcript_name "2610020C07Rik-215"; exon_number 1; exon_id "ENSMUSE00001624849.1"; level 2; mgi_id "MGI:1917168"; tag "basic"; tag "TAGENE"; havana_gene "OTTMUSG00000071223.1";
chr16	HAVANA	transcript	11021254	11024863	0	+	.	gene_id "ENSMUSG00000097537.5"; transcript_id "ENSMUST00000316458.1"; gene_type "lncRNA"; gene_name "2610020C07Rik"; transcript_type "lncRNA"; transcript_name "2610020C07Rik-234"; level 2; mgi_id "MGI:1917168"; tag "TAGENE"; havana_gene "OTTMUSG00000071223.1";
chr16	HAVANA	transcript	11021254	11050656	0	+	.	gene_id "ENSMUSG00000097537.5"; transcript_id "ENSMUST00000316439.1"; gene_type "lncRNA"; gene_name "2610020C07Rik"; transcript_type "lncRNA"; transcript_name "2610020C07Rik-215"; level 2; mgi_id "MGI:1917168"; tag "basic"; tag "TAGENE"; havana_gene "OTTMUSG00000071223.1";
chr16	HAVANA	exon	11021255	11021611	0	+	.	gene_id "ENSMUSG00000097537.5"; transcript_id "ENSMUST00000316431.1"; gene_type "lncRNA"; gene_name "2610020C07Rik"; transcript_type "lncRNA"; transcript_name "2610020C07Rik-207"; exon_number 1; exon_id "ENSMUSE00001624848.1"; level 2; mgi_id "MGI:1917168"; tag "Ensembl_canonical"; tag "GENCODE_Primary"; tag "TAGENE"; havana_gene "OTTMUSG00000071223.1";
chr16	HAVANA	transcript	11021255	11082342	0	+	.	gene_id "ENSMUSG00000097537.5"; transcript_id "ENSMUST00000316431.1"; gene_type "lncRNA"; gene_name "2610020C07Rik"; transcript_type "lncRNA"; transcript_name "2610020C07Rik-207"; level 2; mgi_id "MGI:1917168"; tag "Ensembl_canonical"; tag "GENCODE_Primary"; tag "TAGENE"; havana_gene "OTTMUSG00000071223.1";
chr16	HAVANA	exon	11021263	11021611	0	+	.	gene_id "ENSMUSG00000097537.5"; transcript_id "ENSMUST00000316434.1"; gene_type "lncRNA"; gene_name "2610020C07Rik"; transcript_type "lncRNA"; transcript_name "2610020C07Rik-210"; exon_number 1; exon_id "ENSMUSE00001624886.1"; level 2; mgi_id "MGI:1917168"; tag "TAGENE"; havana_gene "OTTMUSG00000071223.1";
chr16	HAVANA	transcript	11021263	11064066	0	+	.	gene_id "ENSMUSG00000097537.5"; transcript_id "ENSMUST00000316434.1"; gene_type "lncRNA"; gene_name "2610020C07Rik"; transcript_type "lncRNA"; transcript_name "2610020C07Rik-210"; level 2; mgi_id "MGI:1917168"; tag "TAGENE"; havana_gene "OTTMUSG00000071223.1";
chr16	HAVANA	exon	11021268	11021611	0	+	.	gene_id "ENSMUSG00000097537.5"; transcript_id "ENSMUST00000316448.1"; gene_type "lncRNA"; gene_name "2610020C07Rik"; transcript_type "lncRNA"; transcript_name "2610020C07Rik-224"; exon_number 1; exon_id "ENSMUSE00001624877.1"; level 2; mgi_id "MGI:1917168"; tag "TAGENE"; havana_gene "OTTMUSG00000071223.1";
chr16	HAVANA	transcript	11021268	11034103	0	+	.	gene_id "ENSMUSG00000097537.5"; transcript_id "ENSMUST00000316448.1"; gene_type "lncRNA"; gene_name "2610020C07Rik"; transcript_type "lncRNA"; transcript_name "2610020C07Rik-224"; level 2; mgi_id "MGI:1917168"; tag "TAGENE"; havana_gene "OTTMUSG00000071223.1";
chr16	HAVANA	exon	11021272	11021611	0	+	.	gene_id "ENSMUSG00000097537.5"; transcript_id "ENSMUST00000316457.1"; gene_type "lncRNA"; gene_name "2610020C07Rik"; transcript_type "lncRNA"; transcript_name "2610020C07Rik-233"; exon_number 1; exon_id "ENSMUSE00001624874.1"; level 2; mgi_id "MGI:1917168"; tag "TAGENE"; havana_gene "OTTMUSG00000071223.1";
chr16	HAVANA	transcript	11021272	11025288	0	+	.	gene_id "ENSMUSG00000097537.5"; transcript_id "ENSMUST00000316457.1"; gene_type "lncRNA"; gene_name "2610020C07Rik"; transcript_type "lncRNA"; transcript_name "2610020C07Rik-233"; level 2; mgi_id "MGI:1917168"; tag "TAGENE"; havana_gene "OTTMUSG00000071223.1";
chr16	HAVANA	exon	11021559	11021611	0	+	.	gene_id "ENSMUSG00000097537.5"; transcript_id "ENSMUST00000230245.2"; gene_type "lncRNA"; gene_name "2610020C07Rik"; transcript_type "lncRNA"; transcript_name "2610020C07Rik-204"; exon_number 1; exon_id "ENSMUSE00001443597.2"; level 2; mgi_id "MGI:1917168"; havana_gene "OTTMUSG00000071223.1"; havana_transcript "OTTMUST00000172349.1";
chr16	HAVANA	transcript	11021559	11064065	0	+	.	gene_id "ENSMUSG00000097537.5"; transcript_id "ENSMUST00000230245.2"; gene_type "lncRNA"; gene_name "2610020C07Rik"; transcript_type "lncRNA"; transcript_name "2610020C07Rik-204"; level 2; mgi_id "MGI:1917168"; havana_gene "OTTMUSG00000071223.1"; havana_transcript "OTTMUST00000172349.1";
chr16	HAVANA	exon	11023794	11024284	0	+	.	gene_id "ENSMUSG00000097537.5"; transcript_id "ENSMUST00000316459.1"; gene_type "lncRNA"; gene_name "2610020C07Rik"; transcript_type "lncRNA"; transcript_name "2610020C07Rik-235"; exon_number 2; exon_id "ENSMUSE00001624878.1"; level 2; mgi_id "MGI:1917168"; tag "TAGENE"; havana_gene "OTTMUSG00000071223.1";
chr16	HAVANA	exon	11024741	11024863	0	+	.	gene_id "ENSMUSG00000097537.5"; transcript_id "ENSMUST00000316458.1"; gene_type "lncRNA"; gene_name "2610020C07Rik"; transcript_type "lncRNA"; transcript_name "2610020C07Rik-234"; exon_number 2; exon_id "ENSMUSE00001624854.1"; level 2; mgi_id "MGI:1917168"; tag "TAGENE"; havana_gene "OTTMUSG00000071223.1";
chr16	HAVANA	exon	11024745	11024971	0	+	.	gene_id "ENSMUSG00000097537.5"; transcript_id "ENSMUST00000316447.1"; gene_type "lncRNA"; gene_name "2610020C07Rik"; transcript_type "lncRNA"; transcript_name "2610020C07Rik-223"; exon_number 2; exon_id "ENSMUSE00001624862.1"; level 2; mgi_id "MGI:1917168"; tag "basic"; tag "TAGENE"; havana_gene "OTTMUSG00000071223.1";
chr16	ENSEMBL_gcm37	exon	11024745	11024971	0.464119214091174	+	.	gene_id "ENSMUSG00000097537.5"; transcript_id "ENSMUSG00000097537.5_tx_6"; exon_id "chr16_11024745_11024971_+"; exonnum "2"; txlen "935";
chr16	HAVANA	exon	11024745	11025288	0	+	.	gene_id "ENSMUSG00000097537.5"; transcript_id "ENSMUST00000316457.1"; gene_type "lncRNA"; gene_name "2610020C07Rik"; transcript_type "lncRNA"; transcript_name "2610020C07Rik-233"; exon_number 2; exon_id "ENSMUSE00001624880.1"; level 2; mgi_id "MGI:1917168"; tag "TAGENE"; havana_gene "OTTMUSG00000071223.1";
chr16	HAVANA	exon	11024893	11024971	0	+	.	gene_id "ENSMUSG00000097537.5"; transcript_id "ENSMUST00000316455.1"; gene_type "lncRNA"; gene_name "2610020C07Rik"; transcript_type "lncRNA"; transcript_name "2610020C07Rik-231"; exon_number 2; exon_id "ENSMUSE00001624845.1"; level 2; mgi_id "MGI:1917168"; tag "TAGENE"; havana_gene "OTTMUSG00000071223.1";
chr16	HAVANA	exon	11024893	11024971	0	+	.	gene_id "ENSMUSG00000097537.5"; transcript_id "ENSMUST00000316451.1"; gene_type "lncRNA"; gene_name "2610020C07Rik"; transcript_type "lncRNA"; transcript_name "2610020C07Rik-227"; exon_number 2; exon_id "ENSMUSE00001624845.1"; level 2; mgi_id "MGI:1917168"; tag "TAGENE"; havana_gene "OTTMUSG00000071223.1";
chr16	HAVANA	exon	11024893	11024971	0	+	.	gene_id "ENSMUSG00000097537.5"; transcript_id "ENSMUST00000316446.1"; gene_type "lncRNA"; gene_name "2610020C07Rik"; transcript_type "lncRNA"; transcript_name "2610020C07Rik-222"; exon_number 2; exon_id "ENSMUSE00001624845.1"; level 2; mgi_id "MGI:1917168"; tag "basic"; tag "TAGENE"; havana_gene "OTTMUSG00000071223.1";
chr16	HAVANA	exon	11024893	11024971	0	+	.	gene_id "ENSMUSG00000097537.5"; transcript_id "ENSMUST00000316445.1"; gene_type "lncRNA"; gene_name "2610020C07Rik"; transcript_type "lncRNA"; transcript_name "2610020C07Rik-221"; exon_number 2; exon_id "ENSMUSE00001624845.1"; level 2; mgi_id "MGI:1917168"; tag "TAGENE"; havana_gene "OTTMUSG00000071223.1";
chr16	HAVANA	exon	11024893	11024971	0	+	.	gene_id "ENSMUSG00000097537.5"; transcript_id "ENSMUST00000316448.1"; gene_type "lncRNA"; gene_name "2610020C07Rik"; transcript_type "lncRNA"; transcript_name "2610020C07Rik-224"; exon_number 2; exon_id "ENSMUSE00001624845.1"; level 2; mgi_id "MGI:1917168"; tag "TAGENE"; havana_gene "OTTMUSG00000071223.1";
chr16	HAVANA	exon	11025339	11025440	0	+	.	gene_id "ENSMUSG00000097537.5"; transcript_id "ENSMUST00000316442.1"; gene_type "lncRNA"; gene_name "2610020C07Rik"; transcript_type "lncRNA"; transcript_name "2610020C07Rik-218"; exon_number 2; exon_id "ENSMUSE00001624857.1"; level 2; mgi_id "MGI:1917168"; tag "TAGENE"; havana_gene "OTTMUSG00000071223.1";
chr16	HAVANA	exon	11025339	11025544	0	+	.	gene_id "ENSMUSG00000097537.5"; transcript_id "ENSMUST00000316456.1"; gene_type "lncRNA"; gene_name "2610020C07Rik"; transcript_type "lncRNA"; transcript_name "2610020C07Rik-232"; exon_number 2; exon_id "ENSMUSE00001624883.1"; level 2; mgi_id "MGI:1917168"; tag "TAGENE"; havana_gene "OTTMUSG00000071223.1";
chr16	HAVANA	exon	11025356	11025440	0	+	.	gene_id "ENSMUSG00000097537.5"; transcript_id "ENSMUST00000316438.1"; gene_type "lncRNA"; gene_name "2610020C07Rik"; transcript_type "lncRNA"; transcript_name "2610020C07Rik-214"; exon_number 2; exon_id "ENSMUSE00001437846.2"; level 2; mgi_id "MGI:1917168"; tag "TAGENE"; havana_gene "OTTMUSG00000071223.1";
chr16	HAVANA	exon	11025356	11025440	0	+	.	gene_id "ENSMUSG00000097537.5"; transcript_id "ENSMUST00000316437.1"; gene_type "lncRNA"; gene_name "2610020C07Rik"; transcript_type "lncRNA"; transcript_name "2610020C07Rik-213"; exon_number 2; exon_id "ENSMUSE00001437846.2"; level 2; mgi_id "MGI:1917168"; tag "TAGENE"; havana_gene "OTTMUSG00000071223.1";
chr16	HAVANA	exon	11025356	11025440	0	+	.	gene_id "ENSMUSG00000097537.5"; transcript_id "ENSMUST00000230166.4"; gene_type "lncRNA"; gene_name "2610020C07Rik"; transcript_type "lncRNA"; transcript_name "2610020C07Rik-203"; exon_number 2; exon_id "ENSMUSE00001437846.2"; level 2; mgi_id "MGI:1917168"; tag "TAGENE"; havana_gene "OTTMUSG00000071223.1"; havana_transcript "OTTMUST00000172347.1";
chr16	HAVANA	exon	11025356	11025440	0	+	.	gene_id "ENSMUSG00000097537.5"; transcript_id "ENSMUST00000316435.1"; gene_type "lncRNA"; gene_name "2610020C07Rik"; transcript_type "lncRNA"; transcript_name "2610020C07Rik-211"; exon_number 2; exon_id "ENSMUSE00001437846.2"; level 2; mgi_id "MGI:1917168"; tag "TAGENE"; havana_gene "OTTMUSG00000071223.1";
chr16	HAVANA	exon	11025356	11025440	0	+	.	gene_id "ENSMUSG00000097537.5"; transcript_id "ENSMUST00000244248.2"; gene_type "lncRNA"; gene_name "2610020C07Rik"; transcript_type "lncRNA"; transcript_name "2610020C07Rik-206"; exon_number 2; exon_id "ENSMUSE00001437846.2"; level 2; mgi_id "MGI:1917168"; tag "basic"; tag "TAGENE"; havana_gene "OTTMUSG00000071223.1";
chr16	HAVANA	exon	11025356	11025440	0	+	.	gene_id "ENSMUSG00000097537.5"; transcript_id "ENSMUST00000316444.1"; gene_type "lncRNA"; gene_name "2610020C07Rik"; transcript_type "lncRNA"; transcript_name "2610020C07Rik-220"; exon_number 2; exon_id "ENSMUSE00001437846.2"; level 2; mgi_id "MGI:1917168"; tag "TAGENE"; havana_gene "OTTMUSG00000071223.1";
chr16	HAVANA	exon	11025356	11025440	0	+	.	gene_id "ENSMUSG00000097537.5"; transcript_id "ENSMUST00000316453.1"; gene_type "lncRNA"; gene_name "2610020C07Rik"; transcript_type "lncRNA"; transcript_name "2610020C07Rik-229"; exon_number 2; exon_id "ENSMUSE00001437846.2"; level 2; mgi_id "MGI:1917168"; tag "TAGENE"; havana_gene "OTTMUSG00000071223.1";
chr16	HAVANA	exon	11025356	11025440	0	+	.	gene_id "ENSMUSG00000097537.5"; transcript_id "ENSMUST00000316451.1"; gene_type "lncRNA"; gene_name "2610020C07Rik"; transcript_type "lncRNA"; transcript_name "2610020C07Rik-227"; exon_number 3; exon_id "ENSMUSE00001437846.2"; level 2; mgi_id "MGI:1917168"; tag "TAGENE"; havana_gene "OTTMUSG00000071223.1";
chr16	HAVANA	exon	11025356	11025440	0	+	.	gene_id "ENSMUSG00000097537.5"; transcript_id "ENSMUST00000316446.1"; gene_type "lncRNA"; gene_name "2610020C07Rik"; transcript_type "lncRNA"; transcript_name "2610020C07Rik-222"; exon_number 3; exon_id "ENSMUSE00001437846.2"; level 2; mgi_id "MGI:1917168"; tag "basic"; tag "TAGENE"; havana_gene "OTTMUSG00000071223.1";
chr16	HAVANA	exon	11025356	11025440	0	+	.	gene_id "ENSMUSG00000097537.5"; transcript_id "ENSMUST00000316445.1"; gene_type "lncRNA"; gene_name "2610020C07Rik"; transcript_type "lncRNA"; transcript_name "2610020C07Rik-221"; exon_number 3; exon_id "ENSMUSE00001437846.2"; level 2; mgi_id "MGI:1917168"; tag "TAGENE"; havana_gene "OTTMUSG00000071223.1";
chr16	HAVANA	exon	11025356	11025440	0	+	.	gene_id "ENSMUSG00000097537.5"; transcript_id "ENSMUST00000316447.1"; gene_type "lncRNA"; gene_name "2610020C07Rik"; transcript_type "lncRNA"; transcript_name "2610020C07Rik-223"; exon_number 3; exon_id "ENSMUSE00001437846.2"; level 2; mgi_id "MGI:1917168"; tag "basic"; tag "TAGENE"; havana_gene "OTTMUSG00000071223.1";
chr16	HAVANA	exon	11025356	11025440	0	+	.	gene_id "ENSMUSG00000097537.5"; transcript_id "ENSMUST00000316433.1"; gene_type "lncRNA"; gene_name "2610020C07Rik"; transcript_type "lncRNA"; transcript_name "2610020C07Rik-209"; exon_number 2; exon_id "ENSMUSE00001437846.2"; level 2; mgi_id "MGI:1917168"; tag "TAGENE"; havana_gene "OTTMUSG00000071223.1";
chr16	HAVANA	exon	11025356	11025440	0	+	.	gene_id "ENSMUSG00000097537.5"; transcript_id "ENSMUST00000316434.1"; gene_type "lncRNA"; gene_name "2610020C07Rik"; transcript_type "lncRNA"; transcript_name "2610020C07Rik-210"; exon_number 2; exon_id "ENSMUSE00001437846.2"; level 2; mgi_id "MGI:1917168"; tag "TAGENE"; havana_gene "OTTMUSG00000071223.1";
chr16	HAVANA	exon	11025356	11025440	0	+	.	gene_id "ENSMUSG00000097537.5"; transcript_id "ENSMUST00000316448.1"; gene_type "lncRNA"; gene_name "2610020C07Rik"; transcript_type "lncRNA"; transcript_name "2610020C07Rik-224"; exon_number 3; exon_id "ENSMUSE00001437846.2"; level 2; mgi_id "MGI:1917168"; tag "TAGENE"; havana_gene "OTTMUSG00000071223.1";
chr16	ENSEMBL_gcm37	exon	11025356	11025440	0.278326409571385	+	.	gene_id "ENSMUSG00000097537.5"; transcript_id "ENSMUSG00000097537.5_tx_10"; exon_id "chr16_11025356_11025440_+"; exonnum "2"; txlen "702";
chr16	ENSEMBL_gcm37	exon	11025356	11025440	0.5756376048611	+	.	gene_id "ENSMUSG00000097537.5"; transcript_id "ENSMUSG00000097537.5_tx_4"; exon_id "chr16_11025356_11025440_+"; exonnum "2"; txlen "708";
chr16	ENSEMBL_gcm37	exon	11025356	11025440	0.464119214091174	+	.	gene_id "ENSMUSG00000097537.5"; transcript_id "ENSMUSG00000097537.5_tx_6"; exon_id "chr16_11025356_11025440_+"; exonnum "3"; txlen "935";
chr16	HAVANA	exon	11025356	11025548	0	+	.	gene_id "ENSMUSG00000097537.5"; transcript_id "ENSMUST00000316455.1"; gene_type "lncRNA"; gene_name "2610020C07Rik"; transcript_type "lncRNA"; transcript_name "2610020C07Rik-231"; exon_number 3; exon_id "ENSMUSE00001624873.1"; level 2; mgi_id "MGI:1917168"; tag "TAGENE"; havana_gene "OTTMUSG00000071223.1";
chr16	HAVANA	exon	11025356	11025549	0	+	.	gene_id "ENSMUSG00000097537.5"; transcript_id "ENSMUST00000316454.1"; gene_type "lncRNA"; gene_name "2610020C07Rik"; transcript_type "lncRNA"; transcript_name "2610020C07Rik-230"; exon_number 2; exon_id "ENSMUSE00001624887.1"; level 2; mgi_id "MGI:1917168"; tag "TAGENE"; havana_gene "OTTMUSG00000071223.1";
chr16	HAVANA	exon	11027199	11027662	0	+	.	gene_id "ENSMUSG00000097537.5"; transcript_id "ENSMUST00000316453.1"; gene_type "lncRNA"; gene_name "2610020C07Rik"; transcript_type "lncRNA"; transcript_name "2610020C07Rik-229"; exon_number 3; exon_id "ENSMUSE00001624875.1"; level 2; mgi_id "MGI:1917168"; tag "TAGENE"; havana_gene "OTTMUSG00000071223.1";
chr16	HAVANA	exon	11027961	11028138	0	+	.	gene_id "ENSMUSG00000097537.5"; transcript_id "ENSMUST00000316451.1"; gene_type "lncRNA"; gene_name "2610020C07Rik"; transcript_type "lncRNA"; transcript_name "2610020C07Rik-227"; exon_number 4; exon_id "ENSMUSE00001624888.1"; level 2; mgi_id "MGI:1917168"; tag "TAGENE"; havana_gene "OTTMUSG00000071223.1";
chr16	sragcm37_es	exon	11028857	11030132	0.596646543847248	+	.	gene_id "sragcm37_gene_2645"; transcript_id "sragcm37_gene_2645_tx_1"; exon_id "chr16_11028857_11030132_+"; exonnum "1"; txlen "1589";
chr16	sragcm37_ss	exon	11030557	11030869	0.596646543847248	+	.	gene_id "sragcm37_gene_2645"; transcript_id "sragcm37_gene_2645_tx_1"; exon_id "chr16_11030557_11030869_+"; exonnum "2"; txlen "1589";
chr16	HAVANA	exon	11031698	11032063	0	+	.	gene_id "ENSMUSG00000097537.5"; transcript_id "ENSMUST00000316449.1"; gene_type "lncRNA"; gene_name "2610020C07Rik"; transcript_type "lncRNA"; transcript_name "2610020C07Rik-225"; exon_number 1; exon_id "ENSMUSE00001624850.1"; level 2; mgi_id "MGI:1917168"; tag "TAGENE"; havana_gene "OTTMUSG00000071223.1";
chr16	HAVANA	transcript	11031698	11041196	0	+	.	gene_id "ENSMUSG00000097537.5"; transcript_id "ENSMUST00000316449.1"; gene_type "lncRNA"; gene_name "2610020C07Rik"; transcript_type "lncRNA"; transcript_name "2610020C07Rik-225"; level 2; mgi_id "MGI:1917168"; tag "TAGENE"; havana_gene "OTTMUSG00000071223.1";
chr16	HAVANA	exon	11031934	11032063	0	+	.	gene_id "ENSMUSG00000097537.5"; transcript_id "ENSMUST00000316443.1"; gene_type "lncRNA"; gene_name "2610020C07Rik"; transcript_type "lncRNA"; transcript_name "2610020C07Rik-219"; exon_number 2; exon_id "ENSMUSE00001624846.1"; level 2; mgi_id "MGI:1917168"; tag "TAGENE"; havana_gene "OTTMUSG00000071223.1";
chr16	HAVANA	exon	11031934	11032063	0	+	.	gene_id "ENSMUSG00000097537.5"; transcript_id "ENSMUST00000316444.1"; gene_type "lncRNA"; gene_name "2610020C07Rik"; transcript_type "lncRNA"; transcript_name "2610020C07Rik-220"; exon_number 3; exon_id "ENSMUSE00001624846.1"; level 2; mgi_id "MGI:1917168"; tag "TAGENE"; havana_gene "OTTMUSG00000071223.1";
chr16	HAVANA	exon	11031934	11032063	0	+	.	gene_id "ENSMUSG00000097537.5"; transcript_id "ENSMUST00000316446.1"; gene_type "lncRNA"; gene_name "2610020C07Rik"; transcript_type "lncRNA"; transcript_name "2610020C07Rik-222"; exon_number 4; exon_id "ENSMUSE00001624846.1"; level 2; mgi_id "MGI:1917168"; tag "basic"; tag "TAGENE"; havana_gene "OTTMUSG00000071223.1";
chr16	ENSEMBL_gcm37	exon	11031934	11032063	0.5756376048611	+	.	gene_id "ENSMUSG00000097537.5"; transcript_id "ENSMUSG00000097537.5_tx_4"; exon_id "chr16_11031934_11032063_+"; exonnum "3"; txlen "708";
chr16	ENSEMBL_gcm37	exon	11031934	11032063	0.464119214091174	+	.	gene_id "ENSMUSG00000097537.5"; transcript_id "ENSMUSG00000097537.5_tx_6"; exon_id "chr16_11031934_11032063_+"; exonnum "4"; txlen "935";
chr16	ENSEMBL_gcm37	exon	11031934	11032063	0.307707356989006	+	.	gene_id "ENSMUSG00000097537.5"; transcript_id "ENSMUSG00000097537.5_tx_9"; exon_id "chr16_11031934_11032063_+"; exonnum "2"; txlen "623";
chr16	HAVANA	exon	11032709	11032940	0	+	.	gene_id "ENSMUSG00000097537.5"; transcript_id "ENSMUST00000316450.1"; gene_type "lncRNA"; gene_name "2610020C07Rik"; transcript_type "lncRNA"; transcript_name "2610020C07Rik-226"; exon_number 1; exon_id "ENSMUSE00001624881.1"; level 2; mgi_id "MGI:1917168"; tag "TAGENE"; havana_gene "OTTMUSG00000071223.1";
chr16	HAVANA	transcript	11032709	11041193	0	+	.	gene_id "ENSMUSG00000097537.5"; transcript_id "ENSMUST00000316450.1"; gene_type "lncRNA"; gene_name "2610020C07Rik"; transcript_type "lncRNA"; transcript_name "2610020C07Rik-226"; level 2; mgi_id "MGI:1917168"; tag "TAGENE"; havana_gene "OTTMUSG00000071223.1";
chr16	sragcm37_mid	exon	11032820	11032940	0.5756376048611	+	.	gene_id "ENSMUSG00000097537.5"; transcript_id "ENSMUSG00000097537.5_tx_4"; exon_id "chr16_11032820_11032940_+"; exonnum "4"; txlen "708";
chr16	sragcm37_mid	exon	11032820	11032940	0.464119214091174	+	.	gene_id "ENSMUSG00000097537.5"; transcript_id "ENSMUSG00000097537.5_tx_6"; exon_id "chr16_11032820_11032940_+"; exonnum "5"; txlen "935";
chr16	sragcm37_mid	exon	11032820	11032940	0.307707356989006	+	.	gene_id "ENSMUSG00000097537.5"; transcript_id "ENSMUSG00000097537.5_tx_9"; exon_id "chr16_11032820_11032940_+"; exonnum "3"; txlen "623";
chr16	HAVANA	exon	11033850	11034103	0	+	.	gene_id "ENSMUSG00000097537.5"; transcript_id "ENSMUST00000316448.1"; gene_type "lncRNA"; gene_name "2610020C07Rik"; transcript_type "lncRNA"; transcript_name "2610020C07Rik-224"; exon_number 4; exon_id "ENSMUSE00001624871.1"; level 2; mgi_id "MGI:1917168"; tag "TAGENE"; havana_gene "OTTMUSG00000071223.1";
chr16	HAVANA	exon	11034547	11034924	0	+	.	gene_id "ENSMUSG00000097537.5"; transcript_id "ENSMUST00000316452.1"; gene_type "lncRNA"; gene_name "2610020C07Rik"; transcript_type "lncRNA"; transcript_name "2610020C07Rik-228"; exon_number 1; exon_id "ENSMUSE00001624859.1"; level 2; mgi_id "MGI:1917168"; tag "TAGENE"; havana_gene "OTTMUSG00000071223.1";
chr16	HAVANA	transcript	11034547	11041199	0	+	.	gene_id "ENSMUSG00000097537.5"; transcript_id "ENSMUST00000316452.1"; gene_type "lncRNA"; gene_name "2610020C07Rik"; transcript_type "lncRNA"; transcript_name "2610020C07Rik-228"; level 2; mgi_id "MGI:1917168"; tag "TAGENE"; havana_gene "OTTMUSG00000071223.1";
chr16	HAVANA	exon	11041101	11041190	0	+	.	gene_id "ENSMUSG00000097537.5"; transcript_id "ENSMUST00000316443.1"; gene_type "lncRNA"; gene_name "2610020C07Rik"; transcript_type "lncRNA"; transcript_name "2610020C07Rik-219"; exon_number 3; exon_id "ENSMUSE00001624842.1"; level 2; mgi_id "MGI:1917168"; tag "TAGENE"; havana_gene "OTTMUSG00000071223.1";
chr16	HAVANA	exon	11041101	11041193	0	+	.	gene_id "ENSMUSG00000097537.5"; transcript_id "ENSMUST00000316442.1"; gene_type "lncRNA"; gene_name "2610020C07Rik"; transcript_type "lncRNA"; transcript_name "2610020C07Rik-218"; exon_number 3; exon_id "ENSMUSE00001624864.1"; level 2; mgi_id "MGI:1917168"; tag "TAGENE"; havana_gene "OTTMUSG00000071223.1";
chr16	HAVANA	exon	11041101	11041193	0	+	.	gene_id "ENSMUSG00000097537.5"; transcript_id "ENSMUST00000316446.1"; gene_type "lncRNA"; gene_name "2610020C07Rik"; transcript_type "lncRNA"; transcript_name "2610020C07Rik-222"; exon_number 5; exon_id "ENSMUSE00001624864.1"; level 2; mgi_id "MGI:1917168"; tag "basic"; tag "TAGENE"; havana_gene "OTTMUSG00000071223.1";
chr16	HAVANA	exon	11041101	11041193	0	+	.	gene_id "ENSMUSG00000097537.5"; transcript_id "ENSMUST00000316450.1"; gene_type "lncRNA"; gene_name "2610020C07Rik"; transcript_type "lncRNA"; transcript_name "2610020C07Rik-226"; exon_number 2; exon_id "ENSMUSE00001624864.1"; level 2; mgi_id "MGI:1917168"; tag "TAGENE"; havana_gene "OTTMUSG00000071223.1";
chr16	HAVANA	exon	11041101	11041196	0	+	.	gene_id "ENSMUSG00000097537.5"; transcript_id "ENSMUST00000316444.1"; gene_type "lncRNA"; gene_name "2610020C07Rik"; transcript_type "lncRNA"; transcript_name "2610020C07Rik-220"; exon_number 4; exon_id "ENSMUSE00001624889.1"; level 2; mgi_id "MGI:1917168"; tag "TAGENE"; havana_gene "OTTMUSG00000071223.1";
chr16	HAVANA	exon	11041101	11041196	0	+	.	gene_id "ENSMUSG00000097537.5"; transcript_id "ENSMUST00000316445.1"; gene_type "lncRNA"; gene_name "2610020C07Rik"; transcript_type "lncRNA"; transcript_name "2610020C07Rik-221"; exon_number 4; exon_id "ENSMUSE00001624889.1"; level 2; mgi_id "MGI:1917168"; tag "TAGENE"; havana_gene "OTTMUSG00000071223.1";
chr16	HAVANA	exon	11041101	11041196	0	+	.	gene_id "ENSMUSG00000097537.5"; transcript_id "ENSMUST00000316447.1"; gene_type "lncRNA"; gene_name "2610020C07Rik"; transcript_type "lncRNA"; transcript_name "2610020C07Rik-223"; exon_number 4; exon_id "ENSMUSE00001624889.1"; level 2; mgi_id "MGI:1917168"; tag "basic"; tag "TAGENE"; havana_gene "OTTMUSG00000071223.1";
chr16	HAVANA	exon	11041101	11041196	0	+	.	gene_id "ENSMUSG00000097537.5"; transcript_id "ENSMUST00000316449.1"; gene_type "lncRNA"; gene_name "2610020C07Rik"; transcript_type "lncRNA"; transcript_name "2610020C07Rik-225"; exon_number 2; exon_id "ENSMUSE00001624889.1"; level 2; mgi_id "MGI:1917168"; tag "TAGENE"; havana_gene "OTTMUSG00000071223.1";
chr16	HAVANA	exon	11041101	11041199	0	+	.	gene_id "ENSMUSG00000097537.5"; transcript_id "ENSMUST00000316452.1"; gene_type "lncRNA"; gene_name "2610020C07Rik"; transcript_type "lncRNA"; transcript_name "2610020C07Rik-228"; exon_number 2; exon_id "ENSMUSE00001624855.1"; level 2; mgi_id "MGI:1917168"; tag "TAGENE"; havana_gene "OTTMUSG00000071223.1";
chr16	HAVANA	exon	11041101	11041219	0	+	.	gene_id "ENSMUSG00000097537.5"; transcript_id "ENSMUST00000316436.1"; gene_type "lncRNA"; gene_name "2610020C07Rik"; transcript_type "lncRNA"; transcript_name "2610020C07Rik-212"; exon_number 2; exon_id "ENSMUSE00001443617.2"; level 2; mgi_id "MGI:1917168"; tag "TAGENE"; havana_gene "OTTMUSG00000071223.1";
chr16	HAVANA	exon	11041101	11041219	0	+	.	gene_id "ENSMUSG00000097537.5"; transcript_id "ENSMUST00000316437.1"; gene_type "lncRNA"; gene_name "2610020C07Rik"; transcript_type "lncRNA"; transcript_name "2610020C07Rik-213"; exon_number 3; exon_id "ENSMUSE00001443617.2"; level 2; mgi_id "MGI:1917168"; tag "TAGENE"; havana_gene "OTTMUSG00000071223.1";
chr16	HAVANA	exon	11041101	11041219	0	+	.	gene_id "ENSMUSG00000097537.5"; transcript_id "ENSMUST00000316435.1"; gene_type "lncRNA"; gene_name "2610020C07Rik"; transcript_type "lncRNA"; transcript_name "2610020C07Rik-211"; exon_number 3; exon_id "ENSMUSE00001443617.2"; level 2; mgi_id "MGI:1917168"; tag "TAGENE"; havana_gene "OTTMUSG00000071223.1";
chr16	HAVANA	exon	11041101	11041219	0	+	.	gene_id "ENSMUSG00000097537.5"; transcript_id "ENSMUST00000316440.1"; gene_type "lncRNA"; gene_name "2610020C07Rik"; transcript_type "lncRNA"; transcript_name "2610020C07Rik-216"; exon_number 2; exon_id "ENSMUSE00001443617.2"; level 2; mgi_id "MGI:1917168"; tag "TAGENE"; havana_gene "OTTMUSG00000071223.1";
chr16	HAVANA	exon	11041101	11041219	0	+	.	gene_id "ENSMUSG00000097537.5"; transcript_id "ENSMUST00000244248.2"; gene_type "lncRNA"; gene_name "2610020C07Rik"; transcript_type "lncRNA"; transcript_name "2610020C07Rik-206"; exon_number 3; exon_id "ENSMUSE00001443617.2"; level 2; mgi_id "MGI:1917168"; tag "basic"; tag "TAGENE"; havana_gene "OTTMUSG00000071223.1";
chr16	HAVANA	exon	11041101	11041219	0	+	.	gene_id "ENSMUSG00000097537.5"; transcript_id "ENSMUST00000229756.3"; gene_type "lncRNA"; gene_name "2610020C07Rik"; transcript_type "lncRNA"; transcript_name "2610020C07Rik-202"; exon_number 2; exon_id "ENSMUSE00001443617.2"; level 2; mgi_id "MGI:1917168"; tag "TAGENE"; havana_gene "OTTMUSG00000071223.1"; havana_transcript "OTTMUST00000172348.1";
chr16	HAVANA	exon	11041101	11041219	0	+	.	gene_id "ENSMUSG00000097537.5"; transcript_id "ENSMUST00000316432.1"; gene_type "lncRNA"; gene_name "2610020C07Rik"; transcript_type "lncRNA"; transcript_name "2610020C07Rik-208"; exon_number 2; exon_id "ENSMUSE00001443617.2"; level 2; mgi_id "MGI:1917168"; tag "TAGENE"; havana_gene "OTTMUSG00000071223.1";
chr16	HAVANA	exon	11041101	11041219	0	+	.	gene_id "ENSMUSG00000097537.5"; transcript_id "ENSMUST00000316433.1"; gene_type "lncRNA"; gene_name "2610020C07Rik"; transcript_type "lncRNA"; transcript_name "2610020C07Rik-209"; exon_number 3; exon_id "ENSMUSE00001443617.2"; level 2; mgi_id "MGI:1917168"; tag "TAGENE"; havana_gene "OTTMUSG00000071223.1";
chr16	HAVANA	exon	11041101	11041219	0	+	.	gene_id "ENSMUSG00000097537.5"; transcript_id "ENSMUST00000316439.1"; gene_type "lncRNA"; gene_name "2610020C07Rik"; transcript_type "lncRNA"; transcript_name "2610020C07Rik-215"; exon_number 2; exon_id "ENSMUSE00001443617.2"; level 2; mgi_id "MGI:1917168"; tag "basic"; tag "TAGENE"; havana_gene "OTTMUSG00000071223.1";
chr16	HAVANA	exon	11041101	11041219	0	+	.	gene_id "ENSMUSG00000097537.5"; transcript_id "ENSMUST00000316431.1"; gene_type "lncRNA"; gene_name "2610020C07Rik"; transcript_type "lncRNA"; transcript_name "2610020C07Rik-207"; exon_number 2; exon_id "ENSMUSE00001443617.2"; level 2; mgi_id "MGI:1917168"; tag "Ensembl_canonical"; tag "GENCODE_Primary"; tag "TAGENE"; havana_gene "OTTMUSG00000071223.1";
chr16	HAVANA	exon	11041101	11041219	0	+	.	gene_id "ENSMUSG00000097537.5"; transcript_id "ENSMUST00000230245.2"; gene_type "lncRNA"; gene_name "2610020C07Rik"; transcript_type "lncRNA"; transcript_name "2610020C07Rik-204"; exon_number 2; exon_id "ENSMUSE00001443617.2"; level 2; mgi_id "MGI:1917168"; havana_gene "OTTMUSG00000071223.1"; havana_transcript "OTTMUST00000172349.1";
chr16	ENSEMBL_gcm37	exon	11041101	11041219	0.278326409571385	+	.	gene_id "ENSMUSG00000097537.5"; transcript_id "ENSMUSG00000097537.5_tx_10"; exon_id "chr16_11041101_11041219_+"; exonnum "3"; txlen "702";
chr16	ENSEMBL_gcm37	exon	11041101	11041219	0.317290229668102	+	.	gene_id "ENSMUSG00000097537.5"; transcript_id "ENSMUSG00000097537.5_tx_8"; exon_id "chr16_11041101_11041219_+"; exonnum "2"; txlen "617";
chr16	HAVANA	exon	11041101	11041960	0	+	.	gene_id "ENSMUSG00000097537.5"; transcript_id "ENSMUST00000230166.4"; gene_type "lncRNA"; gene_name "2610020C07Rik"; transcript_type "lncRNA"; transcript_name "2610020C07Rik-203"; exon_number 3; exon_id "ENSMUSE00001624860.1"; level 2; mgi_id "MGI:1917168"; tag "TAGENE"; havana_gene "OTTMUSG00000071223.1"; havana_transcript "OTTMUST00000172347.1";
chr16	HAVANA	exon	11041101	11043660	0	+	.	gene_id "ENSMUSG00000097537.5"; transcript_id "ENSMUST00000181526.5"; gene_type "lncRNA"; gene_name "2610020C07Rik"; transcript_type "lncRNA"; transcript_name "2610020C07Rik-201"; exon_number 2; exon_id "ENSMUSE00001624865.1"; level 2; transcript_support_level "1"; mgi_id "MGI:1917168"; tag "basic"; tag "TAGENE"; havana_gene "OTTMUSG00000071223.1"; havana_transcript "OTTMUST00000172346.1";
chr16	HAVANA	exon	11041289	11041524	0	+	.	gene_id "ENSMUSG00000097537.5"; transcript_id "ENSMUST00000316441.1"; gene_type "lncRNA"; gene_name "2610020C07Rik"; transcript_type "lncRNA"; transcript_name "2610020C07Rik-217"; exon_number 2; exon_id "ENSMUSE00001624872.1"; level 2; mgi_id "MGI:1917168"; tag "TAGENE"; havana_gene "OTTMUSG00000071223.1";
chr16	HAVANA	exon	11041989	11042135	0	+	.	gene_id "ENSMUSG00000097537.5"; transcript_id "ENSMUST00000316439.1"; gene_type "lncRNA"; gene_name "2610020C07Rik"; transcript_type "lncRNA"; transcript_name "2610020C07Rik-215"; exon_number 3; exon_id "ENSMUSE00001624844.1"; level 2; mgi_id "MGI:1917168"; tag "basic"; tag "TAGENE"; havana_gene "OTTMUSG00000071223.1";
chr16	HAVANA	exon	11041989	11043658	0	+	.	gene_id "ENSMUSG00000097537.5"; transcript_id "ENSMUST00000244248.2"; gene_type "lncRNA"; gene_name "2610020C07Rik"; transcript_type "lncRNA"; transcript_name "2610020C07Rik-206"; exon_number 4; exon_id "ENSMUSE00001483786.1"; level 2; mgi_id "MGI:1917168"; tag "basic"; tag "TAGENE"; havana_gene "OTTMUSG00000071223.1";
chr16	HAVANA	exon	11041989	11043659	0	+	.	gene_id "ENSMUSG00000097537.5"; transcript_id "ENSMUST00000229756.3"; gene_type "lncRNA"; gene_name "2610020C07Rik"; transcript_type "lncRNA"; transcript_name "2610020C07Rik-202"; exon_number 3; exon_id "ENSMUSE00001484102.1"; level 2; mgi_id "MGI:1917168"; tag "TAGENE"; havana_gene "OTTMUSG00000071223.1"; havana_transcript "OTTMUST00000172348.1";
chr16	HAVANA	exon	11042208	11042591	0	+	.	gene_id "ENSMUSG00000097537.5"; transcript_id "ENSMUST00000316440.1"; gene_type "lncRNA"; gene_name "2610020C07Rik"; transcript_type "lncRNA"; transcript_name "2610020C07Rik-216"; exon_number 3; exon_id "ENSMUSE00001624879.1"; level 2; mgi_id "MGI:1917168"; tag "TAGENE"; havana_gene "OTTMUSG00000071223.1";
chr16	HAVANA	exon	11050505	11050656	0	+	.	gene_id "ENSMUSG00000097537.5"; transcript_id "ENSMUST00000316439.1"; gene_type "lncRNA"; gene_name "2610020C07Rik"; transcript_type "lncRNA"; transcript_name "2610020C07Rik-215"; exon_number 4; exon_id "ENSMUSE00001624882.1"; level 2; mgi_id "MGI:1917168"; tag "basic"; tag "TAGENE"; havana_gene "OTTMUSG00000071223.1";
chr16	HAVANA	exon	11050505	11050659	0	+	.	gene_id "ENSMUSG00000097537.5"; transcript_id "ENSMUST00000316438.1"; gene_type "lncRNA"; gene_name "2610020C07Rik"; transcript_type "lncRNA"; transcript_name "2610020C07Rik-214"; exon_number 3; exon_id "ENSMUSE00001624867.1"; level 2; mgi_id "MGI:1917168"; tag "TAGENE"; havana_gene "OTTMUSG00000071223.1";
chr16	HAVANA	exon	11050505	11050664	0	+	.	gene_id "ENSMUSG00000097537.5"; transcript_id "ENSMUST00000316436.1"; gene_type "lncRNA"; gene_name "2610020C07Rik"; transcript_type "lncRNA"; transcript_name "2610020C07Rik-212"; exon_number 3; exon_id "ENSMUSE00001624852.1"; level 2; mgi_id "MGI:1917168"; tag "TAGENE"; havana_gene "OTTMUSG00000071223.1";
chr16	HAVANA	exon	11050505	11050669	0	+	.	gene_id "ENSMUSG00000097537.5"; transcript_id "ENSMUST00000316437.1"; gene_type "lncRNA"; gene_name "2610020C07Rik"; transcript_type "lncRNA"; transcript_name "2610020C07Rik-213"; exon_number 4; exon_id "ENSMUSE00001624843.1"; level 2; mgi_id "MGI:1917168"; tag "TAGENE"; havana_gene "OTTMUSG00000071223.1";
chr16	HAVANA	exon	11053255	11053423	0	+	.	gene_id "ENSMUSG00000097537.5"; transcript_id "ENSMUST00000316435.1"; gene_type "lncRNA"; gene_name "2610020C07Rik"; transcript_type "lncRNA"; transcript_name "2610020C07Rik-211"; exon_number 4; exon_id "ENSMUSE00001624870.1"; level 2; mgi_id "MGI:1917168"; tag "TAGENE"; havana_gene "OTTMUSG00000071223.1";
chr16	HAVANA	exon	11063516	11064065	0	+	.	gene_id "ENSMUSG00000097537.5"; transcript_id "ENSMUST00000230245.2"; gene_type "lncRNA"; gene_name "2610020C07Rik"; transcript_type "lncRNA"; transcript_name "2610020C07Rik-204"; exon_number 3; exon_id "ENSMUSE00001442467.2"; level 2; mgi_id "MGI:1917168"; havana_gene "OTTMUSG00000071223.1"; havana_transcript "OTTMUST00000172349.1";
chr16	HAVANA	exon	11063516	11064066	0	+	.	gene_id "ENSMUSG00000097537.5"; transcript_id "ENSMUST00000316434.1"; gene_type "lncRNA"; gene_name "2610020C07Rik"; transcript_type "lncRNA"; transcript_name "2610020C07Rik-210"; exon_number 3; exon_id "ENSMUSE00001624839.1"; level 2; mgi_id "MGI:1917168"; tag "TAGENE"; havana_gene "OTTMUSG00000071223.1";
chr16	HAVANA	exon	11063516	11064579	0	+	.	gene_id "ENSMUSG00000097537.5"; transcript_id "ENSMUST00000240861.2"; gene_type "lncRNA"; gene_name "2610020C07Rik"; transcript_type "lncRNA"; transcript_name "2610020C07Rik-205"; exon_number 2; exon_id "ENSMUSE00001624853.1"; level 2; mgi_id "MGI:1917168"; tag "basic"; tag "TAGENE"; havana_gene "OTTMUSG00000071223.1";
chr16	HAVANA	transcript	11071866	11073372	0	+	.	gene_id "ENSMUSG00000120347.2"; transcript_id "ENSMUST00000317073.1"; gene_type "lncRNA"; gene_name "Gm56597"; transcript_type "lncRNA"; transcript_name "Gm56597-205"; level 2; mgi_id "MGI:7337108"; tag "TAGENE";
chr16	HAVANA	exon	11071866	11073372	0	+	.	gene_id "ENSMUSG00000120347.2"; transcript_id "ENSMUST00000317073.1"; gene_type "lncRNA"; gene_name "Gm56597"; transcript_type "lncRNA"; transcript_name "Gm56597-205"; exon_number 1; exon_id "ENSMUSE00001626098.1"; level 2; mgi_id "MGI:7337108"; tag "TAGENE";
chr16	HAVANA	gene	11071866	11074500	0	+	.	gene_id "ENSMUSG00000120347.2"; gene_type "lncRNA"; gene_name "Gm56597"; level 2; mgi_id "MGI:7337108"; tag "overlapping_locus";
chr16	HAVANA	exon	11072217	11072397	0	+	.	gene_id "ENSMUSG00000120347.2"; transcript_id "ENSMUST00000317074.1"; gene_type "lncRNA"; gene_name "Gm56597"; transcript_type "lncRNA"; transcript_name "Gm56597-206"; exon_number 1; exon_id "ENSMUSE00001626108.1"; level 2; mgi_id "MGI:7337108"; tag "TAGENE";
chr16	HAVANA	transcript	11072217	11072801	0	+	.	gene_id "ENSMUSG00000120347.2"; transcript_id "ENSMUST00000317074.1"; gene_type "lncRNA"; gene_name "Gm56597"; transcript_type "lncRNA"; transcript_name "Gm56597-206"; level 2; mgi_id "MGI:7337108"; tag "TAGENE";
chr16	HAVANA	exon	11072292	11072391	0	+	.	gene_id "ENSMUSG00000120347.2"; transcript_id "ENSMUST00000317075.1"; gene_type "lncRNA"; gene_name "Gm56597"; transcript_type "lncRNA"; transcript_name "Gm56597-207"; exon_number 1; exon_id "ENSMUSE00001626094.1"; level 2; mgi_id "MGI:7337108"; tag "TAGENE";
chr16	HAVANA	transcript	11072292	11072801	0	+	.	gene_id "ENSMUSG00000120347.2"; transcript_id "ENSMUST00000317075.1"; gene_type "lncRNA"; gene_name "Gm56597"; transcript_type "lncRNA"; transcript_name "Gm56597-207"; level 2; mgi_id "MGI:7337108"; tag "TAGENE";
chr16	HAVANA	exon	11072304	11072488	0	+	.	gene_id "ENSMUSG00000120347.2"; transcript_id "ENSMUST00000317076.1"; gene_type "lncRNA"; gene_name "Gm56597"; transcript_type "lncRNA"; transcript_name "Gm56597-208"; exon_number 1; exon_id "ENSMUSE00001626096.1"; level 2; mgi_id "MGI:7337108"; tag "TAGENE";
chr16	HAVANA	transcript	11072304	11072805	0	+	.	gene_id "ENSMUSG00000120347.2"; transcript_id "ENSMUST00000317076.1"; gene_type "lncRNA"; gene_name "Gm56597"; transcript_type "lncRNA"; transcript_name "Gm56597-208"; level 2; mgi_id "MGI:7337108"; tag "TAGENE";
chr16	HAVANA	exon	11072308	11072475	0	+	.	gene_id "ENSMUSG00000120347.2"; transcript_id "ENSMUST00000317077.1"; gene_type "lncRNA"; gene_name "Gm56597"; transcript_type "lncRNA"; transcript_name "Gm56597-209"; exon_number 1; exon_id "ENSMUSE00001626106.1"; level 2; mgi_id "MGI:7337108"; tag "TAGENE";
chr16	HAVANA	transcript	11072308	11072809	0	+	.	gene_id "ENSMUSG00000120347.2"; transcript_id "ENSMUST00000317077.1"; gene_type "lncRNA"; gene_name "Gm56597"; transcript_type "lncRNA"; transcript_name "Gm56597-209"; level 2; mgi_id "MGI:7337108"; tag "TAGENE";
chr16	HAVANA	exon	11072336	11073035	0	+	.	gene_id "ENSMUSG00000120347.2"; transcript_id "ENSMUST00000242699.2"; gene_type "lncRNA"; gene_name "Gm56597"; transcript_type "lncRNA"; transcript_name "Gm56597-201"; exon_number 1; exon_id "ENSMUSE00001626110.1"; level 2; mgi_id "MGI:7337108"; tag "basic"; tag "Ensembl_canonical"; tag "GENCODE_Primary"; tag "TAGENE";
chr16	HAVANA	transcript	11072336	11074475	0	+	.	gene_id "ENSMUSG00000120347.2"; transcript_id "ENSMUST00000242699.2"; gene_type "lncRNA"; gene_name "Gm56597"; transcript_type "lncRNA"; transcript_name "Gm56597-201"; level 2; mgi_id "MGI:7337108"; tag "basic"; tag "Ensembl_canonical"; tag "GENCODE_Primary"; tag "TAGENE";
chr16	HAVANA	exon	11072343	11072488	0	+	.	gene_id "ENSMUSG00000120347.2"; transcript_id "ENSMUST00000317078.1"; gene_type "lncRNA"; gene_name "Gm56597"; transcript_type "lncRNA"; transcript_name "Gm56597-210"; exon_number 1; exon_id "ENSMUSE00001626101.1"; level 2; mgi_id "MGI:7337108"; tag "TAGENE";
chr16	HAVANA	transcript	11072343	11072801	0	+	.	gene_id "ENSMUSG00000120347.2"; transcript_id "ENSMUST00000317078.1"; gene_type "lncRNA"; gene_name "Gm56597"; transcript_type "lncRNA"; transcript_name "Gm56597-210"; level 2; mgi_id "MGI:7337108"; tag "TAGENE";
chr16	HAVANA	exon	11072347	11073035	0	+	.	gene_id "ENSMUSG00000120347.2"; transcript_id "ENSMUST00000317071.1"; gene_type "lncRNA"; gene_name "Gm56597"; transcript_type "lncRNA"; transcript_name "Gm56597-203"; exon_number 1; exon_id "ENSMUSE00001626102.1"; level 2; mgi_id "MGI:7337108"; tag "TAGENE";
chr16	HAVANA	transcript	11072347	11074475	0	+	.	gene_id "ENSMUSG00000120347.2"; transcript_id "ENSMUST00000317071.1"; gene_type "lncRNA"; gene_name "Gm56597"; transcript_type "lncRNA"; transcript_name "Gm56597-203"; level 2; mgi_id "MGI:7337108"; tag "TAGENE";
chr16	HAVANA	exon	11072364	11072475	0	+	.	gene_id "ENSMUSG00000120347.2"; transcript_id "ENSMUST00000317079.1"; gene_type "lncRNA"; gene_name "Gm56597"; transcript_type "lncRNA"; transcript_name "Gm56597-211"; exon_number 1; exon_id "ENSMUSE00001626105.1"; level 2; mgi_id "MGI:7337108"; tag "TAGENE";
chr16	HAVANA	exon	11072364	11072475	0	+	.	gene_id "ENSMUSG00000120347.2"; transcript_id "ENSMUST00000317070.1"; gene_type "lncRNA"; gene_name "Gm56597"; transcript_type "lncRNA"; transcript_name "Gm56597-202"; exon_number 1; exon_id "ENSMUSE00001626105.1"; level 2; mgi_id "MGI:7337108"; tag "TAGENE";
chr16	HAVANA	transcript	11072364	11072805	0	+	.	gene_id "ENSMUSG00000120347.2"; transcript_id "ENSMUST00000317079.1"; gene_type "lncRNA"; gene_name "Gm56597"; transcript_type "lncRNA"; transcript_name "Gm56597-211"; level 2; mgi_id "MGI:7337108"; tag "TAGENE";
chr16	HAVANA	exon	11072364	11073035	0	+	.	gene_id "ENSMUSG00000120347.2"; transcript_id "ENSMUST00000317072.1"; gene_type "lncRNA"; gene_name "Gm56597"; transcript_type "lncRNA"; transcript_name "Gm56597-204"; exon_number 1; exon_id "ENSMUSE00001626103.1"; level 2; mgi_id "MGI:7337108"; tag "TAGENE";
chr16	HAVANA	transcript	11072364	11074475	0	+	.	gene_id "ENSMUSG00000120347.2"; transcript_id "ENSMUST00000317072.1"; gene_type "lncRNA"; gene_name "Gm56597"; transcript_type "lncRNA"; transcript_name "Gm56597-204"; level 2; mgi_id "MGI:7337108"; tag "TAGENE";
chr16	HAVANA	transcript	11072364	11074500	0	+	.	gene_id "ENSMUSG00000120347.2"; transcript_id "ENSMUST00000317070.1"; gene_type "lncRNA"; gene_name "Gm56597"; transcript_type "lncRNA"; transcript_name "Gm56597-202"; level 2; mgi_id "MGI:7337108"; tag "TAGENE";
chr16	HAVANA	exon	11072591	11072801	0	+	.	gene_id "ENSMUSG00000097537.5"; transcript_id "ENSMUST00000316432.1"; gene_type "lncRNA"; gene_name "2610020C07Rik"; transcript_type "lncRNA"; transcript_name "2610020C07Rik-208"; exon_number 3; exon_id "ENSMUSE00001624876.1"; level 2; mgi_id "MGI:1917168"; tag "TAGENE"; havana_gene "OTTMUSG00000071223.1";
chr16	HAVANA	exon	11072591	11072801	0	+	.	gene_id "ENSMUSG00000097537.5"; transcript_id "ENSMUST00000316433.1"; gene_type "lncRNA"; gene_name "2610020C07Rik"; transcript_type "lncRNA"; transcript_name "2610020C07Rik-209"; exon_number 4; exon_id "ENSMUSE00001624876.1"; level 2; mgi_id "MGI:1917168"; tag "TAGENE"; havana_gene "OTTMUSG00000071223.1";
chr16	HAVANA	exon	11072591	11072801	0	+	.	gene_id "ENSMUSG00000120347.2"; transcript_id "ENSMUST00000317074.1"; gene_type "lncRNA"; gene_name "Gm56597"; transcript_type "lncRNA"; transcript_name "Gm56597-206"; exon_number 2; exon_id "ENSMUSE00001626109.1"; level 2; mgi_id "MGI:7337108"; tag "TAGENE";
chr16	HAVANA	exon	11072591	11072801	0	+	.	gene_id "ENSMUSG00000120347.2"; transcript_id "ENSMUST00000317075.1"; gene_type "lncRNA"; gene_name "Gm56597"; transcript_type "lncRNA"; transcript_name "Gm56597-207"; exon_number 2; exon_id "ENSMUSE00001626109.1"; level 2; mgi_id "MGI:7337108"; tag "TAGENE";
chr16	HAVANA	exon	11072591	11072805	0	+	.	gene_id "ENSMUSG00000120347.2"; transcript_id "ENSMUST00000317076.1"; gene_type "lncRNA"; gene_name "Gm56597"; transcript_type "lncRNA"; transcript_name "Gm56597-208"; exon_number 2; exon_id "ENSMUSE00001626093.1"; level 2; mgi_id "MGI:7337108"; tag "TAGENE";
chr16	HAVANA	exon	11072591	11072809	0	+	.	gene_id "ENSMUSG00000120347.2"; transcript_id "ENSMUST00000317077.1"; gene_type "lncRNA"; gene_name "Gm56597"; transcript_type "lncRNA"; transcript_name "Gm56597-209"; exon_number 2; exon_id "ENSMUSE00001626104.1"; level 2; mgi_id "MGI:7337108"; tag "TAGENE";
chr16	HAVANA	exon	11072595	11072801	0	+	.	gene_id "ENSMUSG00000120347.2"; transcript_id "ENSMUST00000317078.1"; gene_type "lncRNA"; gene_name "Gm56597"; transcript_type "lncRNA"; transcript_name "Gm56597-210"; exon_number 2; exon_id "ENSMUSE00001626100.1"; level 2; mgi_id "MGI:7337108"; tag "TAGENE";
chr16	HAVANA	exon	11072595	11072805	0	+	.	gene_id "ENSMUSG00000120347.2"; transcript_id "ENSMUST00000317079.1"; gene_type "lncRNA"; gene_name "Gm56597"; transcript_type "lncRNA"; transcript_name "Gm56597-211"; exon_number 2; exon_id "ENSMUSE00001626099.1"; level 2; mgi_id "MGI:7337108"; tag "TAGENE";
chr16	HAVANA	exon	11073824	11074475	0	+	.	gene_id "ENSMUSG00000120347.2"; transcript_id "ENSMUST00000242699.2"; gene_type "lncRNA"; gene_name "Gm56597"; transcript_type "lncRNA"; transcript_name "Gm56597-201"; exon_number 2; exon_id "ENSMUSE00001626097.1"; level 2; mgi_id "MGI:7337108"; tag "basic"; tag "Ensembl_canonical"; tag "GENCODE_Primary"; tag "TAGENE";
chr16	HAVANA	exon	11073824	11074500	0	+	.	gene_id "ENSMUSG00000120347.2"; transcript_id "ENSMUST00000317070.1"; gene_type "lncRNA"; gene_name "Gm56597"; transcript_type "lncRNA"; transcript_name "Gm56597-202"; exon_number 2; exon_id "ENSMUSE00001626092.1"; level 2; mgi_id "MGI:7337108"; tag "TAGENE";
chr16	HAVANA	exon	11073846	11074475	0	+	.	gene_id "ENSMUSG00000120347.2"; transcript_id "ENSMUST00000317072.1"; gene_type "lncRNA"; gene_name "Gm56597"; transcript_type "lncRNA"; transcript_name "Gm56597-204"; exon_number 2; exon_id "ENSMUSE00001626095.1"; level 2; mgi_id "MGI:7337108"; tag "TAGENE";
chr16	HAVANA	exon	11074325	11074475	0	+	.	gene_id "ENSMUSG00000120347.2"; transcript_id "ENSMUST00000317071.1"; gene_type "lncRNA"; gene_name "Gm56597"; transcript_type "lncRNA"; transcript_name "Gm56597-203"; exon_number 2; exon_id "ENSMUSE00001626107.1"; level 2; mgi_id "MGI:7337108"; tag "TAGENE";
chr16	sragcm37_mid	exon	11082176	11082301	0.278326409571385	+	.	gene_id "ENSMUSG00000097537.5"; transcript_id "ENSMUSG00000097537.5_tx_10"; exon_id "chr16_11082176_11082301_+"; exonnum "4"; txlen "702";
chr16	sragcm37_mid	exon	11082176	11082301	0.317290229668102	+	.	gene_id "ENSMUSG00000097537.5"; transcript_id "ENSMUSG00000097537.5_tx_8"; exon_id "chr16_11082176_11082301_+"; exonnum "3"; txlen "617";
chr16	HAVANA	exon	11082176	11082342	0	+	.	gene_id "ENSMUSG00000097537.5"; transcript_id "ENSMUST00000316431.1"; gene_type "lncRNA"; gene_name "2610020C07Rik"; transcript_type "lncRNA"; transcript_name "2610020C07Rik-207"; exon_number 3; exon_id "ENSMUSE00001624891.1"; level 2; mgi_id "MGI:1917168"; tag "Ensembl_canonical"; tag "GENCODE_Primary"; tag "TAGENE"; havana_gene "OTTMUSG00000071223.1";
chr16	sragcm37_mid	exon	11087616	11087741	0.0273931507972904	+	.	gene_id "ENSMUSG00000022496.6"; transcript_id "ENSMUSG00000022496.6_tx_5"; exon_id "chr16_11087616_11087741_+"; exonnum "1"; txlen "814";
chr16	sragcm37_es	exon	11118527	11118646	0.638830032465988	+	.	gene_id "ENSMUSG00000022496.6"; transcript_id "ENSMUSG00000022496.6_tx_1"; exon_id "chr16_11118527_11118646_+"; exonnum "1"; txlen "808";
chr16	sragcm37_es	exon	11118527	11118646	0.0461570679462916	+	.	gene_id "ENSMUSG00000022496.6"; transcript_id "ENSMUSG00000022496.6_tx_3"; exon_id "chr16_11118527_11118646_+"; exonnum "1"; txlen "649";
chr16	sragcm37_es	exon	11118527	11118646	0.0461570679462916	+	.	gene_id "ENSMUSG00000022496.6"; transcript_id "ENSMUSG00000022496.6_tx_4"; exon_id "chr16_11118527_11118646_+"; exonnum "1"; txlen "823";
chr16	sragcm37_es	exon	11120344	11120523	0.0230785339731458	+	.	gene_id "ENSMUSG00000022496.6"; transcript_id "ENSMUSG00000022496.6_tx_10"; exon_id "chr16_11120344_11120523_+"; exonnum "1"; txlen "883";
chr16	sragcm37_es	exon	11120344	11120523	0.0602496957517174	+	.	gene_id "ENSMUSG00000022496.6"; transcript_id "ENSMUSG00000022496.6_tx_2"; exon_id "chr16_11120344_11120523_+"; exonnum "1"; txlen "868";
chr16	sragcm37_es	exon	11120344	11120523	0.0230785339731458	+	.	gene_id "ENSMUSG00000022496.6"; transcript_id "ENSMUSG00000022496.6_tx_9"; exon_id "chr16_11120344_11120523_+"; exonnum "1"; txlen "709";
chr16	sragcm37_es	exon	11130728	11130812	0.0223218607281246	+	.	gene_id "ENSMUSG00000022496.6"; transcript_id "ENSMUSG00000022496.6_tx_11"; exon_id "chr16_11130728_11130812_+"; exonnum "1"; txlen "968";
chr16	sragcm37_es	exon	11130728	11130812	0.0223218607281246	+	.	gene_id "ENSMUSG00000022496.6"; transcript_id "ENSMUSG00000022496.6_tx_12"; exon_id "chr16_11130728_11130812_+"; exonnum "1"; txlen "983";
chr16	sragcm37_es	exon	11130728	11130812	0.0223218607281246	+	.	gene_id "ENSMUSG00000022496.6"; transcript_id "ENSMUSG00000022496.6_tx_13"; exon_id "chr16_11130728_11130812_+"; exonnum "1"; txlen "809";
chr16	sragcm37_es	exon	11130728	11130812	0.0245918804631882	+	.	gene_id "ENSMUSG00000022496.6"; transcript_id "ENSMUSG00000022496.6_tx_6"; exon_id "chr16_11130728_11130812_+"; exonnum "1"; txlen "896";
chr16	sragcm37_es	exon	11130728	11130812	0.0245918804631882	+	.	gene_id "ENSMUSG00000022496.6"; transcript_id "ENSMUSG00000022496.6_tx_7"; exon_id "chr16_11130728_11130812_+"; exonnum "1"; txlen "911";
chr16	sragcm37_es	exon	11130728	11130812	0.0245918804631882	+	.	gene_id "ENSMUSG00000022496.6"; transcript_id "ENSMUSG00000022496.6_tx_8"; exon_id "chr16_11130728_11130812_+"; exonnum "1"; txlen "737";
chr16	sragcm37_mid	exon	11130922	11131044	0.0223218607281246	+	.	gene_id "ENSMUSG00000022496.6"; transcript_id "ENSMUSG00000022496.6_tx_11"; exon_id "chr16_11130922_11131044_+"; exonnum "2"; txlen "968";
chr16	sragcm37_mid	exon	11130922	11131044	0.0223218607281246	+	.	gene_id "ENSMUSG00000022496.6"; transcript_id "ENSMUSG00000022496.6_tx_12"; exon_id "chr16_11130922_11131044_+"; exonnum "2"; txlen "983";
chr16	sragcm37_mid	exon	11130922	11131044	0.0223218607281246	+	.	gene_id "ENSMUSG00000022496.6"; transcript_id "ENSMUSG00000022496.6_tx_13"; exon_id "chr16_11130922_11131044_+"; exonnum "2"; txlen "809";
chr16	sragcm37_mid	exon	11130922	11131044	0.0245918804631882	+	.	gene_id "ENSMUSG00000022496.6"; transcript_id "ENSMUSG00000022496.6_tx_6"; exon_id "chr16_11130922_11131044_+"; exonnum "2"; txlen "896";
chr16	sragcm37_mid	exon	11130922	11131044	0.0245918804631882	+	.	gene_id "ENSMUSG00000022496.6"; transcript_id "ENSMUSG00000022496.6_tx_7"; exon_id "chr16_11130922_11131044_+"; exonnum "2"; txlen "911";
chr16	sragcm37_mid	exon	11130922	11131044	0.0245918804631882	+	.	gene_id "ENSMUSG00000022496.6"; transcript_id "ENSMUSG00000022496.6_tx_8"; exon_id "chr16_11130922_11131044_+"; exonnum "2"; txlen "737";
chr16	sragcm37_mid	exon	11131584	11131655	0.0223218607281246	+	.	gene_id "ENSMUSG00000022496.6"; transcript_id "ENSMUSG00000022496.6_tx_11"; exon_id "chr16_11131584_11131655_+"; exonnum "3"; txlen "968";
chr16	sragcm37_mid	exon	11131584	11131655	0.0223218607281246	+	.	gene_id "ENSMUSG00000022496.6"; transcript_id "ENSMUSG00000022496.6_tx_12"; exon_id "chr16_11131584_11131655_+"; exonnum "3"; txlen "983";
chr16	sragcm37_mid	exon	11131584	11131655	0.0223218607281246	+	.	gene_id "ENSMUSG00000022496.6"; transcript_id "ENSMUSG00000022496.6_tx_13"; exon_id "chr16_11131584_11131655_+"; exonnum "3"; txlen "809";
chr16	HAVANA	UTR	11131676	11131816	0	+	.	gene_id "ENSMUSG00000022496.6"; transcript_id "ENSMUST00000023140.6"; gene_type "protein_coding"; gene_name "Tnfrsf17"; transcript_type "protein_coding"; transcript_name "Tnfrsf17-201"; exon_number 1; exon_id "ENSMUSE00000423538.6"; level 2; protein_id "ENSMUSP00000023140.6"; transcript_support_level "1"; mgi_id "MGI:1343050"; tag "basic"; tag "Ensembl_canonical"; tag "GENCODE_Primary"; tag "appris_principal_1"; tag "CCDS"; ccdsid "CCDS27962.1"; havana_gene "OTTMUSG00000027428.1"; havana_transcript "OTTMUST00000067870.1";
chr16	HAVANA	exon	11131676	11131931	0	+	.	gene_id "ENSMUSG00000022496.6"; transcript_id "ENSMUST00000023140.6"; gene_type "protein_coding"; gene_name "Tnfrsf17"; transcript_type "protein_coding"; transcript_name "Tnfrsf17-201"; exon_number 1; exon_id "ENSMUSE00000423538.6"; level 2; protein_id "ENSMUSP00000023140.6"; transcript_support_level "1"; mgi_id "MGI:1343050"; tag "basic"; tag "Ensembl_canonical"; tag "GENCODE_Primary"; tag "appris_principal_1"; tag "CCDS"; ccdsid "CCDS27962.1"; havana_gene "OTTMUSG00000027428.1"; havana_transcript "OTTMUST00000067870.1";
chr16	HAVANA	gene	11131676	11137938	0	+	.	gene_id "ENSMUSG00000022496.6"; gene_type "protein_coding"; gene_name "Tnfrsf17"; level 2; mgi_id "MGI:1343050"; havana_gene "OTTMUSG00000027428.1";
chr16	HAVANA	transcript	11131676	11137938	0	+	.	gene_id "ENSMUSG00000022496.6"; transcript_id "ENSMUST00000023140.6"; gene_type "protein_coding"; gene_name "Tnfrsf17"; transcript_type "protein_coding"; transcript_name "Tnfrsf17-201"; level 2; protein_id "ENSMUSP00000023140.6"; transcript_support_level "1"; mgi_id "MGI:1343050"; tag "basic"; tag "Ensembl_canonical"; tag "GENCODE_Primary"; tag "appris_principal_1"; tag "CCDS"; ccdsid "CCDS27962.1"; havana_gene "OTTMUSG00000027428.1"; havana_transcript "OTTMUST00000067870.1";
chr16	sragcm37_mid	exon	11131803	11131931	0.638830032465988	+	.	gene_id "ENSMUSG00000022496.6"; transcript_id "ENSMUSG00000022496.6_tx_1"; exon_id "chr16_11131803_11131931_+"; exonnum "2"; txlen "808";
chr16	sragcm37_mid	exon	11131803	11131931	0.0230785339731458	+	.	gene_id "ENSMUSG00000022496.6"; transcript_id "ENSMUSG00000022496.6_tx_10"; exon_id "chr16_11131803_11131931_+"; exonnum "2"; txlen "883";
chr16	sragcm37_mid	exon	11131803	11131931	0.0223218607281246	+	.	gene_id "ENSMUSG00000022496.6"; transcript_id "ENSMUSG00000022496.6_tx_11"; exon_id "chr16_11131803_11131931_+"; exonnum "4"; txlen "968";
chr16	sragcm37_mid	exon	11131803	11131931	0.0223218607281246	+	.	gene_id "ENSMUSG00000022496.6"; transcript_id "ENSMUSG00000022496.6_tx_12"; exon_id "chr16_11131803_11131931_+"; exonnum "4"; txlen "983";
chr16	sragcm37_mid	exon	11131803	11131931	0.0223218607281246	+	.	gene_id "ENSMUSG00000022496.6"; transcript_id "ENSMUSG00000022496.6_tx_13"; exon_id "chr16_11131803_11131931_+"; exonnum "4"; txlen "809";
chr16	sragcm37_mid	exon	11131803	11131931	0.0602496957517174	+	.	gene_id "ENSMUSG00000022496.6"; transcript_id "ENSMUSG00000022496.6_tx_2"; exon_id "chr16_11131803_11131931_+"; exonnum "2"; txlen "868";
chr16	sragcm37_mid	exon	11131803	11131931	0.0461570679462916	+	.	gene_id "ENSMUSG00000022496.6"; transcript_id "ENSMUSG00000022496.6_tx_3"; exon_id "chr16_11131803_11131931_+"; exonnum "2"; txlen "649";
chr16	sragcm37_mid	exon	11131803	11131931	0.0461570679462916	+	.	gene_id "ENSMUSG00000022496.6"; transcript_id "ENSMUSG00000022496.6_tx_4"; exon_id "chr16_11131803_11131931_+"; exonnum "2"; txlen "823";
chr16	sragcm37_mid	exon	11131803	11131931	0.0273931507972904	+	.	gene_id "ENSMUSG00000022496.6"; transcript_id "ENSMUSG00000022496.6_tx_5"; exon_id "chr16_11131803_11131931_+"; exonnum "2"; txlen "814";
chr16	sragcm37_mid	exon	11131803	11131931	0.0245918804631882	+	.	gene_id "ENSMUSG00000022496.6"; transcript_id "ENSMUSG00000022496.6_tx_6"; exon_id "chr16_11131803_11131931_+"; exonnum "3"; txlen "896";
chr16	sragcm37_mid	exon	11131803	11131931	0.0245918804631882	+	.	gene_id "ENSMUSG00000022496.6"; transcript_id "ENSMUSG00000022496.6_tx_7"; exon_id "chr16_11131803_11131931_+"; exonnum "3"; txlen "911";
chr16	sragcm37_mid	exon	11131803	11131931	0.0245918804631882	+	.	gene_id "ENSMUSG00000022496.6"; transcript_id "ENSMUSG00000022496.6_tx_8"; exon_id "chr16_11131803_11131931_+"; exonnum "3"; txlen "737";
chr16	sragcm37_mid	exon	11131803	11131931	0.0230785339731458	+	.	gene_id "ENSMUSG00000022496.6"; transcript_id "ENSMUSG00000022496.6_tx_9"; exon_id "chr16_11131803_11131931_+"; exonnum "2"; txlen "709";
chr16	HAVANA	start_codon	11131817	11131819	0	+	0	gene_id "ENSMUSG00000022496.6"; transcript_id "ENSMUST00000023140.6"; gene_type "protein_coding"; gene_name "Tnfrsf17"; transcript_type "protein_coding"; transcript_name "Tnfrsf17-201"; exon_number 1; exon_id "ENSMUSE00000423538.6"; level 2; protein_id "ENSMUSP00000023140.6"; transcript_support_level "1"; mgi_id "MGI:1343050"; tag "basic"; tag "Ensembl_canonical"; tag "GENCODE_Primary"; tag "appris_principal_1"; tag "CCDS"; ccdsid "CCDS27962.1"; havana_gene "OTTMUSG00000027428.1"; havana_transcript "OTTMUST00000067870.1";
chr16	HAVANA	CDS	11131817	11131931	0	+	0	gene_id "ENSMUSG00000022496.6"; transcript_id "ENSMUST00000023140.6"; gene_type "protein_coding"; gene_name "Tnfrsf17"; transcript_type "protein_coding"; transcript_name "Tnfrsf17-201"; exon_number 1; exon_id "ENSMUSE00000423538.6"; level 2; protein_id "ENSMUSP00000023140.6"; transcript_support_level "1"; mgi_id "MGI:1343050"; tag "basic"; tag "Ensembl_canonical"; tag "GENCODE_Primary"; tag "appris_principal_1"; tag "CCDS"; ccdsid "CCDS27962.1"; havana_gene "OTTMUSG00000027428.1"; havana_transcript "OTTMUST00000067870.1";
chr16	HAVANA	exon	11133039	11133197	0	+	.	gene_id "ENSMUSG00000022496.6"; transcript_id "ENSMUST00000023140.6"; gene_type "protein_coding"; gene_name "Tnfrsf17"; transcript_type "protein_coding"; transcript_name "Tnfrsf17-201"; exon_number 2; exon_id "ENSMUSE00000127621.4"; level 2; protein_id "ENSMUSP00000023140.6"; transcript_support_level "1"; mgi_id "MGI:1343050"; tag "basic"; tag "Ensembl_canonical"; tag "GENCODE_Primary"; tag "appris_principal_1"; tag "CCDS"; ccdsid "CCDS27962.1"; havana_gene "OTTMUSG00000027428.1"; havana_transcript "OTTMUST00000067870.1";
chr16	HAVANA	CDS	11133039	11133197	0	+	2	gene_id "ENSMUSG00000022496.6"; transcript_id "ENSMUST00000023140.6"; gene_type "protein_coding"; gene_name "Tnfrsf17"; transcript_type "protein_coding"; transcript_name "Tnfrsf17-201"; exon_number 2; exon_id "ENSMUSE00000127621.4"; level 2; protein_id "ENSMUSP00000023140.6"; transcript_support_level "1"; mgi_id "MGI:1343050"; tag "basic"; tag "Ensembl_canonical"; tag "GENCODE_Primary"; tag "appris_principal_1"; tag "CCDS"; ccdsid "CCDS27962.1"; havana_gene "OTTMUSG00000027428.1"; havana_transcript "OTTMUST00000067870.1";
chr16	ENSEMBL_gcm37	exon	11133039	11133197	0.638830032465988	+	.	gene_id "ENSMUSG00000022496.6"; transcript_id "ENSMUSG00000022496.6_tx_1"; exon_id "chr16_11133039_11133197_+"; exonnum "3"; txlen "808";
chr16	ENSEMBL_gcm37	exon	11133039	11133197	0.0230785339731458	+	.	gene_id "ENSMUSG00000022496.6"; transcript_id "ENSMUSG00000022496.6_tx_10"; exon_id "chr16_11133039_11133197_+"; exonnum "3"; txlen "883";
chr16	ENSEMBL_gcm37	exon	11133039	11133197	0.0223218607281246	+	.	gene_id "ENSMUSG00000022496.6"; transcript_id "ENSMUSG00000022496.6_tx_11"; exon_id "chr16_11133039_11133197_+"; exonnum "5"; txlen "968";
chr16	ENSEMBL_gcm37	exon	11133039	11133197	0.0223218607281246	+	.	gene_id "ENSMUSG00000022496.6"; transcript_id "ENSMUSG00000022496.6_tx_12"; exon_id "chr16_11133039_11133197_+"; exonnum "5"; txlen "983";
chr16	ENSEMBL_gcm37	exon	11133039	11133197	0.0602496957517174	+	.	gene_id "ENSMUSG00000022496.6"; transcript_id "ENSMUSG00000022496.6_tx_2"; exon_id "chr16_11133039_11133197_+"; exonnum "3"; txlen "868";
chr16	ENSEMBL_gcm37	exon	11133039	11133197	0.0461570679462916	+	.	gene_id "ENSMUSG00000022496.6"; transcript_id "ENSMUSG00000022496.6_tx_4"; exon_id "chr16_11133039_11133197_+"; exonnum "3"; txlen "823";
chr16	ENSEMBL_gcm37	exon	11133039	11133197	0.0273931507972904	+	.	gene_id "ENSMUSG00000022496.6"; transcript_id "ENSMUSG00000022496.6_tx_5"; exon_id "chr16_11133039_11133197_+"; exonnum "3"; txlen "814";
chr16	ENSEMBL_gcm37	exon	11133039	11133197	0.0245918804631882	+	.	gene_id "ENSMUSG00000022496.6"; transcript_id "ENSMUSG00000022496.6_tx_6"; exon_id "chr16_11133039_11133197_+"; exonnum "4"; txlen "896";
chr16	ENSEMBL_gcm37	exon	11133039	11133197	0.0245918804631882	+	.	gene_id "ENSMUSG00000022496.6"; transcript_id "ENSMUSG00000022496.6_tx_7"; exon_id "chr16_11133039_11133197_+"; exonnum "4"; txlen "911";
chr16	sragcm37_ss	exon	11135142	11135556	0.0230785339731458	+	.	gene_id "ENSMUSG00000022496.6"; transcript_id "ENSMUSG00000022496.6_tx_10"; exon_id "chr16_11135142_11135556_+"; exonnum "4"; txlen "883";
chr16	sragcm37_ss	exon	11135142	11135556	0.0223218607281246	+	.	gene_id "ENSMUSG00000022496.6"; transcript_id "ENSMUSG00000022496.6_tx_12"; exon_id "chr16_11135142_11135556_+"; exonnum "6"; txlen "983";
chr16	sragcm37_ss	exon	11135142	11135556	0.0461570679462916	+	.	gene_id "ENSMUSG00000022496.6"; transcript_id "ENSMUSG00000022496.6_tx_4"; exon_id "chr16_11135142_11135556_+"; exonnum "4"; txlen "823";
chr16	sragcm37_ss	exon	11135142	11135556	0.0245918804631882	+	.	gene_id "ENSMUSG00000022496.6"; transcript_id "ENSMUSG00000022496.6_tx_7"; exon_id "chr16_11135142_11135556_+"; exonnum "5"; txlen "911";
chr16	HAVANA	CDS	11137539	11137819	0	+	2	gene_id "ENSMUSG00000022496.6"; transcript_id "ENSMUST00000023140.6"; gene_type "protein_coding"; gene_name "Tnfrsf17"; transcript_type "protein_coding"; transcript_name "Tnfrsf17-201"; exon_number 3; exon_id "ENSMUSE00000127623.6"; level 2; protein_id "ENSMUSP00000023140.6"; transcript_support_level "1"; mgi_id "MGI:1343050"; tag "basic"; tag "Ensembl_canonical"; tag "GENCODE_Primary"; tag "appris_principal_1"; tag "CCDS"; ccdsid "CCDS27962.1"; havana_gene "OTTMUSG00000027428.1"; havana_transcript "OTTMUST00000067870.1";
chr16	HAVANA	exon	11137539	11137938	0	+	.	gene_id "ENSMUSG00000022496.6"; transcript_id "ENSMUST00000023140.6"; gene_type "protein_coding"; gene_name "Tnfrsf17"; transcript_type "protein_coding"; transcript_name "Tnfrsf17-201"; exon_number 3; exon_id "ENSMUSE00000127623.6"; level 2; protein_id "ENSMUSP00000023140.6"; transcript_support_level "1"; mgi_id "MGI:1343050"; tag "basic"; tag "Ensembl_canonical"; tag "GENCODE_Primary"; tag "appris_principal_1"; tag "CCDS"; ccdsid "CCDS27962.1"; havana_gene "OTTMUSG00000027428.1"; havana_transcript "OTTMUST00000067870.1";
chr16	ENSEMBL_gcm37	exon	11137539	11137938	0.638830032465988	+	.	gene_id "ENSMUSG00000022496.6"; transcript_id "ENSMUSG00000022496.6_tx_1"; exon_id "chr16_11137539_11137938_+"; exonnum "4"; txlen "808";
chr16	ENSEMBL_gcm37	exon	11137539	11137938	0.0223218607281246	+	.	gene_id "ENSMUSG00000022496.6"; transcript_id "ENSMUSG00000022496.6_tx_11"; exon_id "chr16_11137539_11137938_+"; exonnum "6"; txlen "968";
chr16	ENSEMBL_gcm37	exon	11137539	11137938	0.0223218607281246	+	.	gene_id "ENSMUSG00000022496.6"; transcript_id "ENSMUSG00000022496.6_tx_13"; exon_id "chr16_11137539_11137938_+"; exonnum "5"; txlen "809";
chr16	ENSEMBL_gcm37	exon	11137539	11137938	0.0602496957517174	+	.	gene_id "ENSMUSG00000022496.6"; transcript_id "ENSMUSG00000022496.6_tx_2"; exon_id "chr16_11137539_11137938_+"; exonnum "4"; txlen "868";
chr16	ENSEMBL_gcm37	exon	11137539	11137938	0.0461570679462916	+	.	gene_id "ENSMUSG00000022496.6"; transcript_id "ENSMUSG00000022496.6_tx_3"; exon_id "chr16_11137539_11137938_+"; exonnum "3"; txlen "649";
chr16	ENSEMBL_gcm37	exon	11137539	11137938	0.0273931507972904	+	.	gene_id "ENSMUSG00000022496.6"; transcript_id "ENSMUSG00000022496.6_tx_5"; exon_id "chr16_11137539_11137938_+"; exonnum "4"; txlen "814";
chr16	ENSEMBL_gcm37	exon	11137539	11137938	0.0245918804631882	+	.	gene_id "ENSMUSG00000022496.6"; transcript_id "ENSMUSG00000022496.6_tx_6"; exon_id "chr16_11137539_11137938_+"; exonnum "5"; txlen "896";
chr16	ENSEMBL_gcm37	exon	11137539	11137938	0.0245918804631882	+	.	gene_id "ENSMUSG00000022496.6"; transcript_id "ENSMUSG00000022496.6_tx_8"; exon_id "chr16_11137539_11137938_+"; exonnum "4"; txlen "737";
chr16	ENSEMBL_gcm37	exon	11137539	11137938	0.0230785339731458	+	.	gene_id "ENSMUSG00000022496.6"; transcript_id "ENSMUSG00000022496.6_tx_9"; exon_id "chr16_11137539_11137938_+"; exonnum "3"; txlen "709";
chr16	HAVANA	stop_codon	11137820	11137822	0	+	0	gene_id "ENSMUSG00000022496.6"; transcript_id "ENSMUST00000023140.6"; gene_type "protein_coding"; gene_name "Tnfrsf17"; transcript_type "protein_coding"; transcript_name "Tnfrsf17-201"; exon_number 3; exon_id "ENSMUSE00000127623.6"; level 2; protein_id "ENSMUSP00000023140.6"; transcript_support_level "1"; mgi_id "MGI:1343050"; tag "basic"; tag "Ensembl_canonical"; tag "GENCODE_Primary"; tag "appris_principal_1"; tag "CCDS"; ccdsid "CCDS27962.1"; havana_gene "OTTMUSG00000027428.1"; havana_transcript "OTTMUST00000067870.1";
chr16	HAVANA	UTR	11137820	11137938	0	+	.	gene_id "ENSMUSG00000022496.6"; transcript_id "ENSMUST00000023140.6"; gene_type "protein_coding"; gene_name "Tnfrsf17"; transcript_type "protein_coding"; transcript_name "Tnfrsf17-201"; exon_number 3; exon_id "ENSMUSE00000127623.6"; level 2; protein_id "ENSMUSP00000023140.6"; transcript_support_level "1"; mgi_id "MGI:1343050"; tag "basic"; tag "Ensembl_canonical"; tag "GENCODE_Primary"; tag "appris_principal_1"; tag "CCDS"; ccdsid "CCDS27962.1"; havana_gene "OTTMUSG00000027428.1"; havana_transcript "OTTMUST00000067870.1";
chr16	HAVANA	UTR	11140772	11140835	0	+	.	gene_id "ENSMUSG00000071669.15"; transcript_id "ENSMUST00000180792.8"; gene_type "protein_coding"; gene_name "Snx29"; transcript_type "protein_coding"; transcript_name "Snx29-207"; exon_number 1; exon_id "ENSMUSE00001156339.2"; level 2; protein_id "ENSMUSP00000138025.2"; transcript_support_level "5"; mgi_id "MGI:1921728"; tag "dotter_confirmed"; tag "not_organism_supported"; tag "basic"; tag "Ensembl_canonical"; tag "GENCODE_Primary"; tag "appris_principal_1"; tag "CCDS"; ccdsid "CCDS27963.2"; havana_gene "OTTMUSG00000027398.1"; havana_transcript "OTTMUST00000112087.1";
chr16	HAVANA	exon	11140772	11140842	0	+	.	gene_id "ENSMUSG00000071669.15"; transcript_id "ENSMUST00000180792.8"; gene_type "protein_coding"; gene_name "Snx29"; transcript_type "protein_coding"; transcript_name "Snx29-207"; exon_number 1; exon_id "ENSMUSE00001156339.2"; level 2; protein_id "ENSMUSP00000138025.2"; transcript_support_level "5"; mgi_id "MGI:1921728"; tag "dotter_confirmed"; tag "not_organism_supported"; tag "basic"; tag "Ensembl_canonical"; tag "GENCODE_Primary"; tag "appris_principal_1"; tag "CCDS"; ccdsid "CCDS27963.2"; havana_gene "OTTMUSG00000027398.1"; havana_transcript "OTTMUST00000112087.1";
chr16	HAVANA	gene	11140772	11573336	0	+	.	gene_id "ENSMUSG00000071669.15"; gene_type "protein_coding"; gene_name "Snx29"; level 2; mgi_id "MGI:1921728"; havana_gene "OTTMUSG00000027398.1";
chr16	HAVANA	transcript	11140772	11573336	0	+	.	gene_id "ENSMUSG00000071669.15"; transcript_id "ENSMUST00000180792.8"; gene_type "protein_coding"; gene_name "Snx29"; transcript_type "protein_coding"; transcript_name "Snx29-207"; level 2; protein_id "ENSMUSP00000138025.2"; transcript_support_level "5"; mgi_id "MGI:1921728"; tag "dotter_confirmed"; tag "not_organism_supported"; tag "basic"; tag "Ensembl_canonical"; tag "GENCODE_Primary"; tag "appris_principal_1"; tag "CCDS"; ccdsid "CCDS27963.2"; havana_gene "OTTMUSG00000027398.1"; havana_transcript "OTTMUST00000112087.1";
chr16	HAVANA	start_codon	11140836	11140838	0	+	0	gene_id "ENSMUSG00000071669.15"; transcript_id "ENSMUST00000180792.8"; gene_type "protein_coding"; gene_name "Snx29"; transcript_type "protein_coding"; transcript_name "Snx29-207"; exon_number 1; exon_id "ENSMUSE00001156339.2"; level 2; protein_id "ENSMUSP00000138025.2"; transcript_support_level "5"; mgi_id "MGI:1921728"; tag "dotter_confirmed"; tag "not_organism_supported"; tag "basic"; tag "Ensembl_canonical"; tag "GENCODE_Primary"; tag "appris_principal_1"; tag "CCDS"; ccdsid "CCDS27963.2"; havana_gene "OTTMUSG00000027398.1"; havana_transcript "OTTMUST00000112087.1";
chr16	ENSEMBL	start_codon	11140836	11140838	0	+	0	gene_id "ENSMUSG00000071669.15"; transcript_id "ENSMUST00000115814.4"; gene_type "protein_coding"; gene_name "Snx29"; transcript_type "protein_coding"; transcript_name "Snx29-202"; exon_number 1; exon_id "ENSMUSE00001468403.2"; level 3; protein_id "ENSMUSP00000111481.4"; transcript_support_level "5"; mgi_id "MGI:1921728"; tag "basic"; havana_gene "OTTMUSG00000027398.1";
chr16	HAVANA	CDS	11140836	11140842	0	+	0	gene_id "ENSMUSG00000071669.15"; transcript_id "ENSMUST00000180792.8"; gene_type "protein_coding"; gene_name "Snx29"; transcript_type "protein_coding"; transcript_name "Snx29-207"; exon_number 1; exon_id "ENSMUSE00001156339.2"; level 2; protein_id "ENSMUSP00000138025.2"; transcript_support_level "5"; mgi_id "MGI:1921728"; tag "dotter_confirmed"; tag "not_organism_supported"; tag "basic"; tag "Ensembl_canonical"; tag "GENCODE_Primary"; tag "appris_principal_1"; tag "CCDS"; ccdsid "CCDS27963.2"; havana_gene "OTTMUSG00000027398.1"; havana_transcript "OTTMUST00000112087.1";
chr16	ENSEMBL	exon	11140836	11140842	0	+	.	gene_id "ENSMUSG00000071669.15"; transcript_id "ENSMUST00000115814.4"; gene_type "protein_coding"; gene_name "Snx29"; transcript_type "protein_coding"; transcript_name "Snx29-202"; exon_number 1; exon_id "ENSMUSE00001468403.2"; level 3; protein_id "ENSMUSP00000111481.4"; transcript_support_level "5"; mgi_id "MGI:1921728"; tag "basic"; havana_gene "OTTMUSG00000027398.1";
chr16	ENSEMBL	CDS	11140836	11140842	0	+	0	gene_id "ENSMUSG00000071669.15"; transcript_id "ENSMUST00000115814.4"; gene_type "protein_coding"; gene_name "Snx29"; transcript_type "protein_coding"; transcript_name "Snx29-202"; exon_number 1; exon_id "ENSMUSE00001468403.2"; level 3; protein_id "ENSMUSP00000111481.4"; transcript_support_level "5"; mgi_id "MGI:1921728"; tag "basic"; havana_gene "OTTMUSG00000027398.1";
chr16	ENSEMBL_gcm37	exon	11140836	11140842	3.77404769506839	+	.	gene_id "ENSMUSG00000071669.15"; transcript_id "ENSMUSG00000071669.15_tx_10"; exon_id "chr16_11140836_11140842_+"; exonnum "1"; txlen "2120";
chr16	ENSEMBL_gcm37	exon	11140836	11140842	0.679303793029464	+	.	gene_id "ENSMUSG00000071669.15"; transcript_id "ENSMUSG00000071669.15_tx_28"; exon_id "chr16_11140836_11140842_+"; exonnum "1"; txlen "1735";
chr16	ENSEMBL_gcm37	exon	11140836	11140842	10.9120011499281	+	.	gene_id "ENSMUSG00000071669.15"; transcript_id "ENSMUSG00000071669.15_tx_3"; exon_id "chr16_11140836_11140842_+"; exonnum "1"; txlen "2253";
chr16	ENSEMBL_gcm37	exon	11140836	11140842	0.486202723739662	+	.	gene_id "ENSMUSG00000071669.15"; transcript_id "ENSMUSG00000071669.15_tx_32"; exon_id "chr16_11140836_11140842_+"; exonnum "1"; txlen "1757";
chr16	ENSEMBL_gcm37	exon	11140836	11140842	0.0713390691611228	+	.	gene_id "ENSMUSG00000071669.15"; transcript_id "ENSMUSG00000071669.15_tx_36"; exon_id "chr16_11140836_11140842_+"; exonnum "1"; txlen "2833";
chr16	ENSEMBL_gcm37	exon	11140836	11140842	6.78089099454911	+	.	gene_id "ENSMUSG00000071669.15"; transcript_id "ENSMUSG00000071669.15_tx_5"; exon_id "chr16_11140836_11140842_+"; exonnum "1"; txlen "2301";
chr16	ENSEMBL_gcm37	exon	11140836	11140842	4.66257111015491	+	.	gene_id "ENSMUSG00000071669.15"; transcript_id "ENSMUSG00000071669.15_tx_7"; exon_id "chr16_11140836_11140842_+"; exonnum "1"; txlen "2072";
chr16	ENSEMBL	transcript	11140836	11221700	0	+	.	gene_id "ENSMUSG00000071669.15"; transcript_id "ENSMUST00000115814.4"; gene_type "protein_coding"; gene_name "Snx29"; transcript_type "protein_coding"; transcript_name "Snx29-202"; level 3; protein_id "ENSMUSP00000111481.4"; transcript_support_level "5"; mgi_id "MGI:1921728"; tag "basic"; havana_gene "OTTMUSG00000027398.1";
chr16	HAVANA	exon	11165723	11165784	0	+	.	gene_id "ENSMUSG00000071669.15"; transcript_id "ENSMUST00000180792.8"; gene_type "protein_coding"; gene_name "Snx29"; transcript_type "protein_coding"; transcript_name "Snx29-207"; exon_number 2; exon_id "ENSMUSE00000877997.2"; level 2; protein_id "ENSMUSP00000138025.2"; transcript_support_level "5"; mgi_id "MGI:1921728"; tag "dotter_confirmed"; tag "not_organism_supported"; tag "basic"; tag "Ensembl_canonical"; tag "GENCODE_Primary"; tag "appris_principal_1"; tag "CCDS"; ccdsid "CCDS27963.2"; havana_gene "OTTMUSG00000027398.1"; havana_transcript "OTTMUST00000112087.1";
chr16	HAVANA	CDS	11165723	11165784	0	+	2	gene_id "ENSMUSG00000071669.15"; transcript_id "ENSMUST00000180792.8"; gene_type "protein_coding"; gene_name "Snx29"; transcript_type "protein_coding"; transcript_name "Snx29-207"; exon_number 2; exon_id "ENSMUSE00000877997.2"; level 2; protein_id "ENSMUSP00000138025.2"; transcript_support_level "5"; mgi_id "MGI:1921728"; tag "dotter_confirmed"; tag "not_organism_supported"; tag "basic"; tag "Ensembl_canonical"; tag "GENCODE_Primary"; tag "appris_principal_1"; tag "CCDS"; ccdsid "CCDS27963.2"; havana_gene "OTTMUSG00000027398.1"; havana_transcript "OTTMUST00000112087.1";
chr16	ENSEMBL	exon	11165723	11165784	0	+	.	gene_id "ENSMUSG00000071669.15"; transcript_id "ENSMUST00000115814.4"; gene_type "protein_coding"; gene_name "Snx29"; transcript_type "protein_coding"; transcript_name "Snx29-202"; exon_number 2; exon_id "ENSMUSE00000877997.2"; level 3; protein_id "ENSMUSP00000111481.4"; transcript_support_level "5"; mgi_id "MGI:1921728"; tag "basic"; havana_gene "OTTMUSG00000027398.1";
chr16	ENSEMBL	CDS	11165723	11165784	0	+	2	gene_id "ENSMUSG00000071669.15"; transcript_id "ENSMUST00000115814.4"; gene_type "protein_coding"; gene_name "Snx29"; transcript_type "protein_coding"; transcript_name "Snx29-202"; exon_number 2; exon_id "ENSMUSE00000877997.2"; level 3; protein_id "ENSMUSP00000111481.4"; transcript_support_level "5"; mgi_id "MGI:1921728"; tag "basic"; havana_gene "OTTMUSG00000027398.1";
chr16	ENSEMBL_gcm37	exon	11165723	11165784	3.77404769506839	+	.	gene_id "ENSMUSG00000071669.15"; transcript_id "ENSMUSG00000071669.15_tx_10"; exon_id "chr16_11165723_11165784_+"; exonnum "2"; txlen "2120";
chr16	ENSEMBL_gcm37	exon	11165723	11165784	0.679303793029464	+	.	gene_id "ENSMUSG00000071669.15"; transcript_id "ENSMUSG00000071669.15_tx_28"; exon_id "chr16_11165723_11165784_+"; exonnum "2"; txlen "1735";
chr16	ENSEMBL_gcm37	exon	11165723	11165784	10.9120011499281	+	.	gene_id "ENSMUSG00000071669.15"; transcript_id "ENSMUSG00000071669.15_tx_3"; exon_id "chr16_11165723_11165784_+"; exonnum "2"; txlen "2253";
chr16	ENSEMBL_gcm37	exon	11165723	11165784	0.486202723739662	+	.	gene_id "ENSMUSG00000071669.15"; transcript_id "ENSMUSG00000071669.15_tx_32"; exon_id "chr16_11165723_11165784_+"; exonnum "2"; txlen "1757";
chr16	ENSEMBL_gcm37	exon	11165723	11165784	0.0713390691611228	+	.	gene_id "ENSMUSG00000071669.15"; transcript_id "ENSMUSG00000071669.15_tx_36"; exon_id "chr16_11165723_11165784_+"; exonnum "2"; txlen "2833";
chr16	ENSEMBL_gcm37	exon	11165723	11165784	6.78089099454911	+	.	gene_id "ENSMUSG00000071669.15"; transcript_id "ENSMUSG00000071669.15_tx_5"; exon_id "chr16_11165723_11165784_+"; exonnum "2"; txlen "2301";
chr16	ENSEMBL_gcm37	exon	11165723	11165784	4.66257111015491	+	.	gene_id "ENSMUSG00000071669.15"; transcript_id "ENSMUSG00000071669.15_tx_7"; exon_id "chr16_11165723_11165784_+"; exonnum "2"; txlen "2072";
chr16	HAVANA	exon	11167770	11167822	0	+	.	gene_id "ENSMUSG00000071669.15"; transcript_id "ENSMUST00000180792.8"; gene_type "protein_coding"; gene_name "Snx29"; transcript_type "protein_coding"; transcript_name "Snx29-207"; exon_number 3; exon_id "ENSMUSE00000908221.2"; level 2; protein_id "ENSMUSP00000138025.2"; transcript_support_level "5"; mgi_id "MGI:1921728"; tag "dotter_confirmed"; tag "not_organism_supported"; tag "basic"; tag "Ensembl_canonical"; tag "GENCODE_Primary"; tag "appris_principal_1"; tag "CCDS"; ccdsid "CCDS27963.2"; havana_gene "OTTMUSG00000027398.1"; havana_transcript "OTTMUST00000112087.1";
chr16	HAVANA	CDS	11167770	11167822	0	+	0	gene_id "ENSMUSG00000071669.15"; transcript_id "ENSMUST00000180792.8"; gene_type "protein_coding"; gene_name "Snx29"; transcript_type "protein_coding"; transcript_name "Snx29-207"; exon_number 3; exon_id "ENSMUSE00000908221.2"; level 2; protein_id "ENSMUSP00000138025.2"; transcript_support_level "5"; mgi_id "MGI:1921728"; tag "dotter_confirmed"; tag "not_organism_supported"; tag "basic"; tag "Ensembl_canonical"; tag "GENCODE_Primary"; tag "appris_principal_1"; tag "CCDS"; ccdsid "CCDS27963.2"; havana_gene "OTTMUSG00000027398.1"; havana_transcript "OTTMUST00000112087.1";
chr16	ENSEMBL	exon	11167770	11167822	0	+	.	gene_id "ENSMUSG00000071669.15"; transcript_id "ENSMUST00000115814.4"; gene_type "protein_coding"; gene_name "Snx29"; transcript_type "protein_coding"; transcript_name "Snx29-202"; exon_number 3; exon_id "ENSMUSE00000908221.2"; level 3; protein_id "ENSMUSP00000111481.4"; transcript_support_level "5"; mgi_id "MGI:1921728"; tag "basic"; havana_gene "OTTMUSG00000027398.1";
chr16	ENSEMBL	CDS	11167770	11167822	0	+	0	gene_id "ENSMUSG00000071669.15"; transcript_id "ENSMUST00000115814.4"; gene_type "protein_coding"; gene_name "Snx29"; transcript_type "protein_coding"; transcript_name "Snx29-202"; exon_number 3; exon_id "ENSMUSE00000908221.2"; level 3; protein_id "ENSMUSP00000111481.4"; transcript_support_level "5"; mgi_id "MGI:1921728"; tag "basic"; havana_gene "OTTMUSG00000027398.1";
chr16	ENSEMBL_gcm37	exon	11167770	11167822	3.77404769506839	+	.	gene_id "ENSMUSG00000071669.15"; transcript_id "ENSMUSG00000071669.15_tx_10"; exon_id "chr16_11167770_11167822_+"; exonnum "3"; txlen "2120";
chr16	ENSEMBL_gcm37	exon	11167770	11167822	0.679303793029464	+	.	gene_id "ENSMUSG00000071669.15"; transcript_id "ENSMUSG00000071669.15_tx_28"; exon_id "chr16_11167770_11167822_+"; exonnum "3"; txlen "1735";
chr16	ENSEMBL_gcm37	exon	11167770	11167822	10.9120011499281	+	.	gene_id "ENSMUSG00000071669.15"; transcript_id "ENSMUSG00000071669.15_tx_3"; exon_id "chr16_11167770_11167822_+"; exonnum "3"; txlen "2253";
chr16	ENSEMBL_gcm37	exon	11167770	11167822	0.486202723739662	+	.	gene_id "ENSMUSG00000071669.15"; transcript_id "ENSMUSG00000071669.15_tx_32"; exon_id "chr16_11167770_11167822_+"; exonnum "3"; txlen "1757";
chr16	ENSEMBL_gcm37	exon	11167770	11167822	0.0713390691611228	+	.	gene_id "ENSMUSG00000071669.15"; transcript_id "ENSMUSG00000071669.15_tx_36"; exon_id "chr16_11167770_11167822_+"; exonnum "3"; txlen "2833";
chr16	ENSEMBL_gcm37	exon	11167770	11167822	6.78089099454911	+	.	gene_id "ENSMUSG00000071669.15"; transcript_id "ENSMUSG00000071669.15_tx_5"; exon_id "chr16_11167770_11167822_+"; exonnum "3"; txlen "2301";
chr16	ENSEMBL_gcm37	exon	11167770	11167822	4.66257111015491	+	.	gene_id "ENSMUSG00000071669.15"; transcript_id "ENSMUSG00000071669.15_tx_7"; exon_id "chr16_11167770_11167822_+"; exonnum "3"; txlen "2072";
chr16	HAVANA	exon	11185541	11185665	0	+	.	gene_id "ENSMUSG00000071669.15"; transcript_id "ENSMUST00000180792.8"; gene_type "protein_coding"; gene_name "Snx29"; transcript_type "protein_coding"; transcript_name "Snx29-207"; exon_number 4; exon_id "ENSMUSE00000903555.2"; level 2; protein_id "ENSMUSP00000138025.2"; transcript_support_level "5"; mgi_id "MGI:1921728"; tag "dotter_confirmed"; tag "not_organism_supported"; tag "basic"; tag "Ensembl_canonical"; tag "GENCODE_Primary"; tag "appris_principal_1"; tag "CCDS"; ccdsid "CCDS27963.2"; havana_gene "OTTMUSG00000027398.1"; havana_transcript "OTTMUST00000112087.1";
chr16	HAVANA	CDS	11185541	11185665	0	+	1	gene_id "ENSMUSG00000071669.15"; transcript_id "ENSMUST00000180792.8"; gene_type "protein_coding"; gene_name "Snx29"; transcript_type "protein_coding"; transcript_name "Snx29-207"; exon_number 4; exon_id "ENSMUSE00000903555.2"; level 2; protein_id "ENSMUSP00000138025.2"; transcript_support_level "5"; mgi_id "MGI:1921728"; tag "dotter_confirmed"; tag "not_organism_supported"; tag "basic"; tag "Ensembl_canonical"; tag "GENCODE_Primary"; tag "appris_principal_1"; tag "CCDS"; ccdsid "CCDS27963.2"; havana_gene "OTTMUSG00000027398.1"; havana_transcript "OTTMUST00000112087.1";
chr16	ENSEMBL	exon	11185541	11185665	0	+	.	gene_id "ENSMUSG00000071669.15"; transcript_id "ENSMUST00000115814.4"; gene_type "protein_coding"; gene_name "Snx29"; transcript_type "protein_coding"; transcript_name "Snx29-202"; exon_number 4; exon_id "ENSMUSE00000903555.2"; level 3; protein_id "ENSMUSP00000111481.4"; transcript_support_level "5"; mgi_id "MGI:1921728"; tag "basic"; havana_gene "OTTMUSG00000027398.1";
chr16	ENSEMBL	CDS	11185541	11185665	0	+	1	gene_id "ENSMUSG00000071669.15"; transcript_id "ENSMUST00000115814.4"; gene_type "protein_coding"; gene_name "Snx29"; transcript_type "protein_coding"; transcript_name "Snx29-202"; exon_number 4; exon_id "ENSMUSE00000903555.2"; level 3; protein_id "ENSMUSP00000111481.4"; transcript_support_level "5"; mgi_id "MGI:1921728"; tag "basic"; havana_gene "OTTMUSG00000027398.1";
chr16	ENSEMBL_gcm37	exon	11185541	11185665	3.77404769506839	+	.	gene_id "ENSMUSG00000071669.15"; transcript_id "ENSMUSG00000071669.15_tx_10"; exon_id "chr16_11185541_11185665_+"; exonnum "4"; txlen "2120";
chr16	ENSEMBL_gcm37	exon	11185541	11185665	0.679303793029464	+	.	gene_id "ENSMUSG00000071669.15"; transcript_id "ENSMUSG00000071669.15_tx_28"; exon_id "chr16_11185541_11185665_+"; exonnum "4"; txlen "1735";
chr16	ENSEMBL_gcm37	exon	11185541	11185665	10.9120011499281	+	.	gene_id "ENSMUSG00000071669.15"; transcript_id "ENSMUSG00000071669.15_tx_3"; exon_id "chr16_11185541_11185665_+"; exonnum "4"; txlen "2253";
chr16	ENSEMBL_gcm37	exon	11185541	11185665	0.486202723739662	+	.	gene_id "ENSMUSG00000071669.15"; transcript_id "ENSMUSG00000071669.15_tx_32"; exon_id "chr16_11185541_11185665_+"; exonnum "4"; txlen "1757";
chr16	ENSEMBL_gcm37	exon	11185541	11185665	0.0713390691611228	+	.	gene_id "ENSMUSG00000071669.15"; transcript_id "ENSMUSG00000071669.15_tx_36"; exon_id "chr16_11185541_11185665_+"; exonnum "4"; txlen "2833";
chr16	ENSEMBL_gcm37	exon	11185541	11185665	6.78089099454911	+	.	gene_id "ENSMUSG00000071669.15"; transcript_id "ENSMUSG00000071669.15_tx_5"; exon_id "chr16_11185541_11185665_+"; exonnum "4"; txlen "2301";
chr16	ENSEMBL_gcm37	exon	11185541	11185665	4.66257111015491	+	.	gene_id "ENSMUSG00000071669.15"; transcript_id "ENSMUSG00000071669.15_tx_7"; exon_id "chr16_11185541_11185665_+"; exonnum "4"; txlen "2072";
chr16	HAVANA	exon	11213083	11213263	0	+	.	gene_id "ENSMUSG00000071669.15"; transcript_id "ENSMUST00000180792.8"; gene_type "protein_coding"; gene_name "Snx29"; transcript_type "protein_coding"; transcript_name "Snx29-207"; exon_number 5; exon_id "ENSMUSE00000879713.2"; level 2; protein_id "ENSMUSP00000138025.2"; transcript_support_level "5"; mgi_id "MGI:1921728"; tag "dotter_confirmed"; tag "not_organism_supported"; tag "basic"; tag "Ensembl_canonical"; tag "GENCODE_Primary"; tag "appris_principal_1"; tag "CCDS"; ccdsid "CCDS27963.2"; havana_gene "OTTMUSG00000027398.1"; havana_transcript "OTTMUST00000112087.1";
chr16	HAVANA	CDS	11213083	11213263	0	+	2	gene_id "ENSMUSG00000071669.15"; transcript_id "ENSMUST00000180792.8"; gene_type "protein_coding"; gene_name "Snx29"; transcript_type "protein_coding"; transcript_name "Snx29-207"; exon_number 5; exon_id "ENSMUSE00000879713.2"; level 2; protein_id "ENSMUSP00000138025.2"; transcript_support_level "5"; mgi_id "MGI:1921728"; tag "dotter_confirmed"; tag "not_organism_supported"; tag "basic"; tag "Ensembl_canonical"; tag "GENCODE_Primary"; tag "appris_principal_1"; tag "CCDS"; ccdsid "CCDS27963.2"; havana_gene "OTTMUSG00000027398.1"; havana_transcript "OTTMUST00000112087.1";
chr16	ENSEMBL	exon	11213083	11213263	0	+	.	gene_id "ENSMUSG00000071669.15"; transcript_id "ENSMUST00000115814.4"; gene_type "protein_coding"; gene_name "Snx29"; transcript_type "protein_coding"; transcript_name "Snx29-202"; exon_number 5; exon_id "ENSMUSE00000879713.2"; level 3; protein_id "ENSMUSP00000111481.4"; transcript_support_level "5"; mgi_id "MGI:1921728"; tag "basic"; havana_gene "OTTMUSG00000027398.1";
chr16	ENSEMBL	CDS	11213083	11213263	0	+	2	gene_id "ENSMUSG00000071669.15"; transcript_id "ENSMUST00000115814.4"; gene_type "protein_coding"; gene_name "Snx29"; transcript_type "protein_coding"; transcript_name "Snx29-202"; exon_number 5; exon_id "ENSMUSE00000879713.2"; level 3; protein_id "ENSMUSP00000111481.4"; transcript_support_level "5"; mgi_id "MGI:1921728"; tag "basic"; havana_gene "OTTMUSG00000027398.1";
chr16	ENSEMBL_gcm37	exon	11213083	11213263	0.679303793029464	+	.	gene_id "ENSMUSG00000071669.15"; transcript_id "ENSMUSG00000071669.15_tx_28"; exon_id "chr16_11213083_11213263_+"; exonnum "5"; txlen "1735";
chr16	ENSEMBL_gcm37	exon	11213083	11213263	10.9120011499281	+	.	gene_id "ENSMUSG00000071669.15"; transcript_id "ENSMUSG00000071669.15_tx_3"; exon_id "chr16_11213083_11213263_+"; exonnum "5"; txlen "2253";
chr16	ENSEMBL_gcm37	exon	11213083	11213263	0.486202723739662	+	.	gene_id "ENSMUSG00000071669.15"; transcript_id "ENSMUSG00000071669.15_tx_32"; exon_id "chr16_11213083_11213263_+"; exonnum "5"; txlen "1757";
chr16	ENSEMBL_gcm37	exon	11213083	11213263	0.0713390691611228	+	.	gene_id "ENSMUSG00000071669.15"; transcript_id "ENSMUSG00000071669.15_tx_36"; exon_id "chr16_11213083_11213263_+"; exonnum "5"; txlen "2833";
chr16	ENSEMBL_gcm37	exon	11213083	11213263	6.78089099454911	+	.	gene_id "ENSMUSG00000071669.15"; transcript_id "ENSMUSG00000071669.15_tx_5"; exon_id "chr16_11213083_11213263_+"; exonnum "5"; txlen "2301";
chr16	HAVANA	exon	11217629	11217699	0	+	.	gene_id "ENSMUSG00000071669.15"; transcript_id "ENSMUST00000180792.8"; gene_type "protein_coding"; gene_name "Snx29"; transcript_type "protein_coding"; transcript_name "Snx29-207"; exon_number 6; exon_id "ENSMUSE00000704259.3"; level 2; protein_id "ENSMUSP00000138025.2"; transcript_support_level "5"; mgi_id "MGI:1921728"; tag "dotter_confirmed"; tag "not_organism_supported"; tag "basic"; tag "Ensembl_canonical"; tag "GENCODE_Primary"; tag "appris_principal_1"; tag "CCDS"; ccdsid "CCDS27963.2"; havana_gene "OTTMUSG00000027398.1"; havana_transcript "OTTMUST00000112087.1";
chr16	HAVANA	CDS	11217629	11217699	0	+	1	gene_id "ENSMUSG00000071669.15"; transcript_id "ENSMUST00000180792.8"; gene_type "protein_coding"; gene_name "Snx29"; transcript_type "protein_coding"; transcript_name "Snx29-207"; exon_number 6; exon_id "ENSMUSE00000704259.3"; level 2; protein_id "ENSMUSP00000138025.2"; transcript_support_level "5"; mgi_id "MGI:1921728"; tag "dotter_confirmed"; tag "not_organism_supported"; tag "basic"; tag "Ensembl_canonical"; tag "GENCODE_Primary"; tag "appris_principal_1"; tag "CCDS"; ccdsid "CCDS27963.2"; havana_gene "OTTMUSG00000027398.1"; havana_transcript "OTTMUST00000112087.1";
chr16	ENSEMBL	exon	11217629	11217699	0	+	.	gene_id "ENSMUSG00000071669.15"; transcript_id "ENSMUST00000115814.4"; gene_type "protein_coding"; gene_name "Snx29"; transcript_type "protein_coding"; transcript_name "Snx29-202"; exon_number 6; exon_id "ENSMUSE00000704259.3"; level 3; protein_id "ENSMUSP00000111481.4"; transcript_support_level "5"; mgi_id "MGI:1921728"; tag "basic"; havana_gene "OTTMUSG00000027398.1";
chr16	ENSEMBL	CDS	11217629	11217699	0	+	1	gene_id "ENSMUSG00000071669.15"; transcript_id "ENSMUST00000115814.4"; gene_type "protein_coding"; gene_name "Snx29"; transcript_type "protein_coding"; transcript_name "Snx29-202"; exon_number 6; exon_id "ENSMUSE00000704259.3"; level 3; protein_id "ENSMUSP00000111481.4"; transcript_support_level "5"; mgi_id "MGI:1921728"; tag "basic"; havana_gene "OTTMUSG00000027398.1";
chr16	ENSEMBL_gcm37	exon	11217629	11217699	3.77404769506839	+	.	gene_id "ENSMUSG00000071669.15"; transcript_id "ENSMUSG00000071669.15_tx_10"; exon_id "chr16_11217629_11217699_+"; exonnum "5"; txlen "2120";
chr16	ENSEMBL_gcm37	exon	11217629	11217699	0.679303793029464	+	.	gene_id "ENSMUSG00000071669.15"; transcript_id "ENSMUSG00000071669.15_tx_28"; exon_id "chr16_11217629_11217699_+"; exonnum "6"; txlen "1735";
chr16	ENSEMBL_gcm37	exon	11217629	11217699	10.9120011499281	+	.	gene_id "ENSMUSG00000071669.15"; transcript_id "ENSMUSG00000071669.15_tx_3"; exon_id "chr16_11217629_11217699_+"; exonnum "6"; txlen "2253";
chr16	ENSEMBL_gcm37	exon	11217629	11217699	0.486202723739662	+	.	gene_id "ENSMUSG00000071669.15"; transcript_id "ENSMUSG00000071669.15_tx_32"; exon_id "chr16_11217629_11217699_+"; exonnum "6"; txlen "1757";
chr16	ENSEMBL_gcm37	exon	11217629	11217699	0.0713390691611228	+	.	gene_id "ENSMUSG00000071669.15"; transcript_id "ENSMUSG00000071669.15_tx_36"; exon_id "chr16_11217629_11217699_+"; exonnum "6"; txlen "2833";
chr16	ENSEMBL_gcm37	exon	11217629	11217699	6.78089099454911	+	.	gene_id "ENSMUSG00000071669.15"; transcript_id "ENSMUSG00000071669.15_tx_5"; exon_id "chr16_11217629_11217699_+"; exonnum "6"; txlen "2301";
chr16	ENSEMBL_gcm37	exon	11217629	11217699	4.66257111015491	+	.	gene_id "ENSMUSG00000071669.15"; transcript_id "ENSMUSG00000071669.15_tx_7"; exon_id "chr16_11217629_11217699_+"; exonnum "5"; txlen "2072";
chr16	sragcm37_es	exon	11218407	11218550	1.16114681004712	+	.	gene_id "ENSMUSG00000071669.15"; transcript_id "ENSMUSG00000071669.15_tx_20"; exon_id "chr16_11218407_11218550_+"; exonnum "1"; txlen "2251";
chr16	HAVANA	exon	11218665	11218913	0	+	.	gene_id "ENSMUSG00000071669.15"; transcript_id "ENSMUST00000180792.8"; gene_type "protein_coding"; gene_name "Snx29"; transcript_type "protein_coding"; transcript_name "Snx29-207"; exon_number 7; exon_id "ENSMUSE00000704258.2"; level 2; protein_id "ENSMUSP00000138025.2"; transcript_support_level "5"; mgi_id "MGI:1921728"; tag "dotter_confirmed"; tag "not_organism_supported"; tag "basic"; tag "Ensembl_canonical"; tag "GENCODE_Primary"; tag "appris_principal_1"; tag "CCDS"; ccdsid "CCDS27963.2"; havana_gene "OTTMUSG00000027398.1"; havana_transcript "OTTMUST00000112087.1";
chr16	HAVANA	CDS	11218665	11218913	0	+	2	gene_id "ENSMUSG00000071669.15"; transcript_id "ENSMUST00000180792.8"; gene_type "protein_coding"; gene_name "Snx29"; transcript_type "protein_coding"; transcript_name "Snx29-207"; exon_number 7; exon_id "ENSMUSE00000704258.2"; level 2; protein_id "ENSMUSP00000138025.2"; transcript_support_level "5"; mgi_id "MGI:1921728"; tag "dotter_confirmed"; tag "not_organism_supported"; tag "basic"; tag "Ensembl_canonical"; tag "GENCODE_Primary"; tag "appris_principal_1"; tag "CCDS"; ccdsid "CCDS27963.2"; havana_gene "OTTMUSG00000027398.1"; havana_transcript "OTTMUST00000112087.1";
chr16	ENSEMBL	exon	11218665	11218913	0	+	.	gene_id "ENSMUSG00000071669.15"; transcript_id "ENSMUST00000115814.4"; gene_type "protein_coding"; gene_name "Snx29"; transcript_type "protein_coding"; transcript_name "Snx29-202"; exon_number 7; exon_id "ENSMUSE00000704258.2"; level 3; protein_id "ENSMUSP00000111481.4"; transcript_support_level "5"; mgi_id "MGI:1921728"; tag "basic"; havana_gene "OTTMUSG00000027398.1";
chr16	ENSEMBL	CDS	11218665	11218913	0	+	2	gene_id "ENSMUSG00000071669.15"; transcript_id "ENSMUST00000115814.4"; gene_type "protein_coding"; gene_name "Snx29"; transcript_type "protein_coding"; transcript_name "Snx29-202"; exon_number 7; exon_id "ENSMUSE00000704258.2"; level 3; protein_id "ENSMUSP00000111481.4"; transcript_support_level "5"; mgi_id "MGI:1921728"; tag "basic"; havana_gene "OTTMUSG00000027398.1";
chr16	ENSEMBL_gcm37	exon	11218665	11218913	3.77404769506839	+	.	gene_id "ENSMUSG00000071669.15"; transcript_id "ENSMUSG00000071669.15_tx_10"; exon_id "chr16_11218665_11218913_+"; exonnum "6"; txlen "2120";
chr16	ENSEMBL_gcm37	exon	11218665	11218913	1.16114681004712	+	.	gene_id "ENSMUSG00000071669.15"; transcript_id "ENSMUSG00000071669.15_tx_20"; exon_id "chr16_11218665_11218913_+"; exonnum "2"; txlen "2251";
chr16	ENSEMBL_gcm37	exon	11218665	11218913	0.679303793029464	+	.	gene_id "ENSMUSG00000071669.15"; transcript_id "ENSMUSG00000071669.15_tx_28"; exon_id "chr16_11218665_11218913_+"; exonnum "7"; txlen "1735";
chr16	ENSEMBL_gcm37	exon	11218665	11218913	10.9120011499281	+	.	gene_id "ENSMUSG00000071669.15"; transcript_id "ENSMUSG00000071669.15_tx_3"; exon_id "chr16_11218665_11218913_+"; exonnum "7"; txlen "2253";
chr16	ENSEMBL_gcm37	exon	11218665	11218913	0.486202723739662	+	.	gene_id "ENSMUSG00000071669.15"; transcript_id "ENSMUSG00000071669.15_tx_32"; exon_id "chr16_11218665_11218913_+"; exonnum "7"; txlen "1757";
chr16	ENSEMBL_gcm37	exon	11218665	11218913	0.0713390691611228	+	.	gene_id "ENSMUSG00000071669.15"; transcript_id "ENSMUSG00000071669.15_tx_36"; exon_id "chr16_11218665_11218913_+"; exonnum "7"; txlen "2833";
chr16	ENSEMBL_gcm37	exon	11218665	11218913	6.78089099454911	+	.	gene_id "ENSMUSG00000071669.15"; transcript_id "ENSMUSG00000071669.15_tx_5"; exon_id "chr16_11218665_11218913_+"; exonnum "7"; txlen "2301";
chr16	ENSEMBL_gcm37	exon	11218665	11218913	4.66257111015491	+	.	gene_id "ENSMUSG00000071669.15"; transcript_id "ENSMUSG00000071669.15_tx_7"; exon_id "chr16_11218665_11218913_+"; exonnum "6"; txlen "2072";
chr16	sragcm37_es	exon	11219042	11219101	1.05845153646951	+	.	gene_id "ENSMUSG00000071669.15"; transcript_id "ENSMUSG00000071669.15_tx_21"; exon_id "chr16_11219042_11219101_+"; exonnum "1"; txlen "1613";
chr16	sragcm37_es	exon	11219042	11219101	0.628036678666621	+	.	gene_id "ENSMUSG00000071669.15"; transcript_id "ENSMUSG00000071669.15_tx_29"; exon_id "chr16_11219042_11219101_+"; exonnum "1"; txlen "1530";
chr16	sragcm37_es	exon	11219042	11219101	0.627755415461335	+	.	gene_id "ENSMUSG00000071669.15"; transcript_id "ENSMUSG00000071669.15_tx_30"; exon_id "chr16_11219042_11219101_+"; exonnum "1"; txlen "1069";
chr16	sragcm37_es	exon	11219042	11219101	0.449275934594877	+	.	gene_id "ENSMUSG00000071669.15"; transcript_id "ENSMUSG00000071669.15_tx_34"; exon_id "chr16_11219042_11219101_+"; exonnum "1"; txlen "552";
chr16	sragcm37_es	exon	11219042	11219101	10.8935558857824	+	.	gene_id "ENSMUSG00000071669.15"; transcript_id "ENSMUSG00000071669.15_tx_4"; exon_id "chr16_11219042_11219101_+"; exonnum "1"; txlen "1918";
chr16	HAVANA	exon	11221324	11221696	0	+	.	gene_id "ENSMUSG00000071669.15"; transcript_id "ENSMUST00000180792.8"; gene_type "protein_coding"; gene_name "Snx29"; transcript_type "protein_coding"; transcript_name "Snx29-207"; exon_number 8; exon_id "ENSMUSE00001129844.2"; level 2; protein_id "ENSMUSP00000138025.2"; transcript_support_level "5"; mgi_id "MGI:1921728"; tag "dotter_confirmed"; tag "not_organism_supported"; tag "basic"; tag "Ensembl_canonical"; tag "GENCODE_Primary"; tag "appris_principal_1"; tag "CCDS"; ccdsid "CCDS27963.2"; havana_gene "OTTMUSG00000027398.1"; havana_transcript "OTTMUST00000112087.1";
chr16	HAVANA	CDS	11221324	11221696	0	+	2	gene_id "ENSMUSG00000071669.15"; transcript_id "ENSMUST00000180792.8"; gene_type "protein_coding"; gene_name "Snx29"; transcript_type "protein_coding"; transcript_name "Snx29-207"; exon_number 8; exon_id "ENSMUSE00001129844.2"; level 2; protein_id "ENSMUSP00000138025.2"; transcript_support_level "5"; mgi_id "MGI:1921728"; tag "dotter_confirmed"; tag "not_organism_supported"; tag "basic"; tag "Ensembl_canonical"; tag "GENCODE_Primary"; tag "appris_principal_1"; tag "CCDS"; ccdsid "CCDS27963.2"; havana_gene "OTTMUSG00000027398.1"; havana_transcript "OTTMUST00000112087.1";
chr16	ENSEMBL_gcm37	exon	11221324	11221696	3.77404769506839	+	.	gene_id "ENSMUSG00000071669.15"; transcript_id "ENSMUSG00000071669.15_tx_10"; exon_id "chr16_11221324_11221696_+"; exonnum "7"; txlen "2120";
chr16	ENSEMBL_gcm37	exon	11221324	11221696	1.16114681004712	+	.	gene_id "ENSMUSG00000071669.15"; transcript_id "ENSMUSG00000071669.15_tx_20"; exon_id "chr16_11221324_11221696_+"; exonnum "3"; txlen "2251";
chr16	ENSEMBL_gcm37	exon	11221324	11221696	1.05845153646951	+	.	gene_id "ENSMUSG00000071669.15"; transcript_id "ENSMUSG00000071669.15_tx_21"; exon_id "chr16_11221324_11221696_+"; exonnum "2"; txlen "1613";
chr16	ENSEMBL_gcm37	exon	11221324	11221696	0.679303793029464	+	.	gene_id "ENSMUSG00000071669.15"; transcript_id "ENSMUSG00000071669.15_tx_28"; exon_id "chr16_11221324_11221696_+"; exonnum "8"; txlen "1735";
chr16	ENSEMBL_gcm37	exon	11221324	11221696	0.628036678666621	+	.	gene_id "ENSMUSG00000071669.15"; transcript_id "ENSMUSG00000071669.15_tx_29"; exon_id "chr16_11221324_11221696_+"; exonnum "2"; txlen "1530";
chr16	ENSEMBL_gcm37	exon	11221324	11221696	10.9120011499281	+	.	gene_id "ENSMUSG00000071669.15"; transcript_id "ENSMUSG00000071669.15_tx_3"; exon_id "chr16_11221324_11221696_+"; exonnum "8"; txlen "2253";
chr16	ENSEMBL_gcm37	exon	11221324	11221696	0.627755415461335	+	.	gene_id "ENSMUSG00000071669.15"; transcript_id "ENSMUSG00000071669.15_tx_30"; exon_id "chr16_11221324_11221696_+"; exonnum "2"; txlen "1069";
chr16	ENSEMBL_gcm37	exon	11221324	11221696	0.486202723739662	+	.	gene_id "ENSMUSG00000071669.15"; transcript_id "ENSMUSG00000071669.15_tx_32"; exon_id "chr16_11221324_11221696_+"; exonnum "8"; txlen "1757";
chr16	ENSEMBL_gcm37	exon	11221324	11221696	0.449275934594877	+	.	gene_id "ENSMUSG00000071669.15"; transcript_id "ENSMUSG00000071669.15_tx_34"; exon_id "chr16_11221324_11221696_+"; exonnum "2"; txlen "552";
chr16	ENSEMBL_gcm37	exon	11221324	11221696	0.0713390691611228	+	.	gene_id "ENSMUSG00000071669.15"; transcript_id "ENSMUSG00000071669.15_tx_36"; exon_id "chr16_11221324_11221696_+"; exonnum "8"; txlen "2833";
chr16	ENSEMBL_gcm37	exon	11221324	11221696	10.8935558857824	+	.	gene_id "ENSMUSG00000071669.15"; transcript_id "ENSMUSG00000071669.15_tx_4"; exon_id "chr16_11221324_11221696_+"; exonnum "2"; txlen "1918";
chr16	ENSEMBL_gcm37	exon	11221324	11221696	6.78089099454911	+	.	gene_id "ENSMUSG00000071669.15"; transcript_id "ENSMUSG00000071669.15_tx_5"; exon_id "chr16_11221324_11221696_+"; exonnum "8"; txlen "2301";
chr16	ENSEMBL_gcm37	exon	11221324	11221696	4.66257111015491	+	.	gene_id "ENSMUSG00000071669.15"; transcript_id "ENSMUSG00000071669.15_tx_7"; exon_id "chr16_11221324_11221696_+"; exonnum "7"; txlen "2072";
chr16	ENSEMBL	CDS	11221324	11221697	0	+	2	gene_id "ENSMUSG00000071669.15"; transcript_id "ENSMUST00000115814.4"; gene_type "protein_coding"; gene_name "Snx29"; transcript_type "protein_coding"; transcript_name "Snx29-202"; exon_number 8; exon_id "ENSMUSE00000704257.2"; level 3; protein_id "ENSMUSP00000111481.4"; transcript_support_level "5"; mgi_id "MGI:1921728"; tag "basic"; havana_gene "OTTMUSG00000027398.1";
chr16	ENSEMBL	exon	11221324	11221700	0	+	.	gene_id "ENSMUSG00000071669.15"; transcript_id "ENSMUST00000115814.4"; gene_type "protein_coding"; gene_name "Snx29"; transcript_type "protein_coding"; transcript_name "Snx29-202"; exon_number 8; exon_id "ENSMUSE00000704257.2"; level 3; protein_id "ENSMUSP00000111481.4"; transcript_support_level "5"; mgi_id "MGI:1921728"; tag "basic"; havana_gene "OTTMUSG00000027398.1";
chr16	ENSEMBL	stop_codon	11221698	11221700	0	+	0	gene_id "ENSMUSG00000071669.15"; transcript_id "ENSMUST00000115814.4"; gene_type "protein_coding"; gene_name "Snx29"; transcript_type "protein_coding"; transcript_name "Snx29-202"; exon_number 8; exon_id "ENSMUSE00000704257.2"; level 3; protein_id "ENSMUSP00000111481.4"; transcript_support_level "5"; mgi_id "MGI:1921728"; tag "basic"; havana_gene "OTTMUSG00000027398.1";
chr16	ENSEMBL	UTR	11221698	11221700	0	+	.	gene_id "ENSMUSG00000071669.15"; transcript_id "ENSMUST00000115814.4"; gene_type "protein_coding"; gene_name "Snx29"; transcript_type "protein_coding"; transcript_name "Snx29-202"; exon_number 8; exon_id "ENSMUSE00000704257.2"; level 3; protein_id "ENSMUSP00000111481.4"; transcript_support_level "5"; mgi_id "MGI:1921728"; tag "basic"; havana_gene "OTTMUSG00000027398.1";
chr16	HAVANA	UTR	11223512	11223556	0	+	.	gene_id "ENSMUSG00000071669.15"; transcript_id "ENSMUST00000096273.9"; gene_type "protein_coding"; gene_name "Snx29"; transcript_type "protein_coding"; transcript_name "Snx29-201"; exon_number 1; exon_id "ENSMUSE00000645800.2"; level 2; protein_id "ENSMUSP00000093993.3"; transcript_support_level "1"; mgi_id "MGI:1921728"; tag "basic"; tag "CCDS"; ccdsid "CCDS79422.1"; havana_gene "OTTMUSG00000027398.1"; havana_transcript "OTTMUST00000067767.1";
chr16	HAVANA	exon	11223512	11223651	0	+	.	gene_id "ENSMUSG00000071669.15"; transcript_id "ENSMUST00000096273.9"; gene_type "protein_coding"; gene_name "Snx29"; transcript_type "protein_coding"; transcript_name "Snx29-201"; exon_number 1; exon_id "ENSMUSE00000645800.2"; level 2; protein_id "ENSMUSP00000093993.3"; transcript_support_level "1"; mgi_id "MGI:1921728"; tag "basic"; tag "CCDS"; ccdsid "CCDS79422.1"; havana_gene "OTTMUSG00000027398.1"; havana_transcript "OTTMUST00000067767.1";
chr16	HAVANA	transcript	11223512	11573336	0	+	.	gene_id "ENSMUSG00000071669.15"; transcript_id "ENSMUST00000096273.9"; gene_type "protein_coding"; gene_name "Snx29"; transcript_type "protein_coding"; transcript_name "Snx29-201"; level 2; protein_id "ENSMUSP00000093993.3"; transcript_support_level "1"; mgi_id "MGI:1921728"; tag "basic"; tag "CCDS"; ccdsid "CCDS79422.1"; havana_gene "OTTMUSG00000027398.1"; havana_transcript "OTTMUST00000067767.1";
chr16	HAVANA	start_codon	11223557	11223559	0	+	0	gene_id "ENSMUSG00000071669.15"; transcript_id "ENSMUST00000096273.9"; gene_type "protein_coding"; gene_name "Snx29"; transcript_type "protein_coding"; transcript_name "Snx29-201"; exon_number 1; exon_id "ENSMUSE00000645800.2"; level 2; protein_id "ENSMUSP00000093993.3"; transcript_support_level "1"; mgi_id "MGI:1921728"; tag "basic"; tag "CCDS"; ccdsid "CCDS79422.1"; havana_gene "OTTMUSG00000027398.1"; havana_transcript "OTTMUST00000067767.1";
chr16	HAVANA	CDS	11223557	11223651	0	+	0	gene_id "ENSMUSG00000071669.15"; transcript_id "ENSMUST00000096273.9"; gene_type "protein_coding"; gene_name "Snx29"; transcript_type "protein_coding"; transcript_name "Snx29-201"; exon_number 1; exon_id "ENSMUSE00000645800.2"; level 2; protein_id "ENSMUSP00000093993.3"; transcript_support_level "1"; mgi_id "MGI:1921728"; tag "basic"; tag "CCDS"; ccdsid "CCDS79422.1"; havana_gene "OTTMUSG00000027398.1"; havana_transcript "OTTMUST00000067767.1";
chr16	HAVANA	UTR	11224521	11224713	0	+	.	gene_id "ENSMUSG00000071669.15"; transcript_id "ENSMUST00000122168.8"; gene_type "protein_coding"; gene_name "Snx29"; transcript_type "protein_coding"; transcript_name "Snx29-203"; exon_number 1; exon_id "ENSMUSE00000709480.2"; level 2; protein_id "ENSMUSP00000113595.2"; transcript_support_level "5"; mgi_id "MGI:1921728"; tag "basic"; havana_gene "OTTMUSG00000027398.1"; havana_transcript "OTTMUST00000067819.1";
chr16	HAVANA	exon	11224521	11224760	0	+	.	gene_id "ENSMUSG00000071669.15"; transcript_id "ENSMUST00000122168.8"; gene_type "protein_coding"; gene_name "Snx29"; transcript_type "protein_coding"; transcript_name "Snx29-203"; exon_number 1; exon_id "ENSMUSE00000709480.2"; level 2; protein_id "ENSMUSP00000113595.2"; transcript_support_level "5"; mgi_id "MGI:1921728"; tag "basic"; havana_gene "OTTMUSG00000027398.1"; havana_transcript "OTTMUST00000067819.1";
chr16	HAVANA	transcript	11224521	11479419	0	+	.	gene_id "ENSMUSG00000071669.15"; transcript_id "ENSMUST00000122168.8"; gene_type "protein_coding"; gene_name "Snx29"; transcript_type "protein_coding"; transcript_name "Snx29-203"; level 2; protein_id "ENSMUSP00000113595.2"; transcript_support_level "5"; mgi_id "MGI:1921728"; tag "basic"; havana_gene "OTTMUSG00000027398.1"; havana_transcript "OTTMUST00000067819.1";
chr16	HAVANA	start_codon	11224714	11224716	0	+	0	gene_id "ENSMUSG00000071669.15"; transcript_id "ENSMUST00000122168.8"; gene_type "protein_coding"; gene_name "Snx29"; transcript_type "protein_coding"; transcript_name "Snx29-203"; exon_number 1; exon_id "ENSMUSE00000709480.2"; level 2; protein_id "ENSMUSP00000113595.2"; transcript_support_level "5"; mgi_id "MGI:1921728"; tag "basic"; havana_gene "OTTMUSG00000027398.1"; havana_transcript "OTTMUST00000067819.1";
chr16	HAVANA	CDS	11224714	11224760	0	+	0	gene_id "ENSMUSG00000071669.15"; transcript_id "ENSMUST00000122168.8"; gene_type "protein_coding"; gene_name "Snx29"; transcript_type "protein_coding"; transcript_name "Snx29-203"; exon_number 1; exon_id "ENSMUSE00000709480.2"; level 2; protein_id "ENSMUSP00000113595.2"; transcript_support_level "5"; mgi_id "MGI:1921728"; tag "basic"; havana_gene "OTTMUSG00000027398.1"; havana_transcript "OTTMUST00000067819.1";
chr16	sragcm37_mid	exon	11229906	11230024	0.449275934594877	+	.	gene_id "ENSMUSG00000071669.15"; transcript_id "ENSMUSG00000071669.15_tx_34"; exon_id "chr16_11229906_11230024_+"; exonnum "3"; txlen "552";
chr16	HAVANA	exon	11231090	11231220	0	+	.	gene_id "ENSMUSG00000071669.15"; transcript_id "ENSMUST00000180792.8"; gene_type "protein_coding"; gene_name "Snx29"; transcript_type "protein_coding"; transcript_name "Snx29-207"; exon_number 9; exon_id "ENSMUSE00000645799.2"; level 2; protein_id "ENSMUSP00000138025.2"; transcript_support_level "5"; mgi_id "MGI:1921728"; tag "dotter_confirmed"; tag "not_organism_supported"; tag "basic"; tag "Ensembl_canonical"; tag "GENCODE_Primary"; tag "appris_principal_1"; tag "CCDS"; ccdsid "CCDS27963.2"; havana_gene "OTTMUSG00000027398.1"; havana_transcript "OTTMUST00000112087.1";
chr16	HAVANA	CDS	11231090	11231220	0	+	1	gene_id "ENSMUSG00000071669.15"; transcript_id "ENSMUST00000180792.8"; gene_type "protein_coding"; gene_name "Snx29"; transcript_type "protein_coding"; transcript_name "Snx29-207"; exon_number 9; exon_id "ENSMUSE00000645799.2"; level 2; protein_id "ENSMUSP00000138025.2"; transcript_support_level "5"; mgi_id "MGI:1921728"; tag "dotter_confirmed"; tag "not_organism_supported"; tag "basic"; tag "Ensembl_canonical"; tag "GENCODE_Primary"; tag "appris_principal_1"; tag "CCDS"; ccdsid "CCDS27963.2"; havana_gene "OTTMUSG00000027398.1"; havana_transcript "OTTMUST00000112087.1";
chr16	HAVANA	exon	11231090	11231220	0	+	.	gene_id "ENSMUSG00000071669.15"; transcript_id "ENSMUST00000096273.9"; gene_type "protein_coding"; gene_name "Snx29"; transcript_type "protein_coding"; transcript_name "Snx29-201"; exon_number 2; exon_id "ENSMUSE00000645799.2"; level 2; protein_id "ENSMUSP00000093993.3"; transcript_support_level "1"; mgi_id "MGI:1921728"; tag "basic"; tag "CCDS"; ccdsid "CCDS79422.1"; havana_gene "OTTMUSG00000027398.1"; havana_transcript "OTTMUST00000067767.1";
chr16	HAVANA	CDS	11231090	11231220	0	+	1	gene_id "ENSMUSG00000071669.15"; transcript_id "ENSMUST00000096273.9"; gene_type "protein_coding"; gene_name "Snx29"; transcript_type "protein_coding"; transcript_name "Snx29-201"; exon_number 2; exon_id "ENSMUSE00000645799.2"; level 2; protein_id "ENSMUSP00000093993.3"; transcript_support_level "1"; mgi_id "MGI:1921728"; tag "basic"; tag "CCDS"; ccdsid "CCDS79422.1"; havana_gene "OTTMUSG00000027398.1"; havana_transcript "OTTMUST00000067767.1";
chr16	HAVANA	exon	11231090	11231220	0	+	.	gene_id "ENSMUSG00000071669.15"; transcript_id "ENSMUST00000122168.8"; gene_type "protein_coding"; gene_name "Snx29"; transcript_type "protein_coding"; transcript_name "Snx29-203"; exon_number 2; exon_id "ENSMUSE00000645799.2"; level 2; protein_id "ENSMUSP00000113595.2"; transcript_support_level "5"; mgi_id "MGI:1921728"; tag "basic"; havana_gene "OTTMUSG00000027398.1"; havana_transcript "OTTMUST00000067819.1";
chr16	HAVANA	CDS	11231090	11231220	0	+	1	gene_id "ENSMUSG00000071669.15"; transcript_id "ENSMUST00000122168.8"; gene_type "protein_coding"; gene_name "Snx29"; transcript_type "protein_coding"; transcript_name "Snx29-203"; exon_number 2; exon_id "ENSMUSE00000645799.2"; level 2; protein_id "ENSMUSP00000113595.2"; transcript_support_level "5"; mgi_id "MGI:1921728"; tag "basic"; havana_gene "OTTMUSG00000027398.1"; havana_transcript "OTTMUST00000067819.1";
chr16	ENSEMBL_gcm37	exon	11231090	11231220	3.77404769506839	+	.	gene_id "ENSMUSG00000071669.15"; transcript_id "ENSMUSG00000071669.15_tx_10"; exon_id "chr16_11231090_11231220_+"; exonnum "8"; txlen "2120";
chr16	ENSEMBL_gcm37	exon	11231090	11231220	1.16114681004712	+	.	gene_id "ENSMUSG00000071669.15"; transcript_id "ENSMUSG00000071669.15_tx_20"; exon_id "chr16_11231090_11231220_+"; exonnum "4"; txlen "2251";
chr16	ENSEMBL_gcm37	exon	11231090	11231220	1.05845153646951	+	.	gene_id "ENSMUSG00000071669.15"; transcript_id "ENSMUSG00000071669.15_tx_21"; exon_id "chr16_11231090_11231220_+"; exonnum "3"; txlen "1613";
chr16	ENSEMBL_gcm37	exon	11231090	11231220	0.679303793029464	+	.	gene_id "ENSMUSG00000071669.15"; transcript_id "ENSMUSG00000071669.15_tx_28"; exon_id "chr16_11231090_11231220_+"; exonnum "9"; txlen "1735";
chr16	ENSEMBL_gcm37	exon	11231090	11231220	0.628036678666621	+	.	gene_id "ENSMUSG00000071669.15"; transcript_id "ENSMUSG00000071669.15_tx_29"; exon_id "chr16_11231090_11231220_+"; exonnum "3"; txlen "1530";
chr16	ENSEMBL_gcm37	exon	11231090	11231220	10.9120011499281	+	.	gene_id "ENSMUSG00000071669.15"; transcript_id "ENSMUSG00000071669.15_tx_3"; exon_id "chr16_11231090_11231220_+"; exonnum "9"; txlen "2253";
chr16	ENSEMBL_gcm37	exon	11231090	11231220	0.627755415461335	+	.	gene_id "ENSMUSG00000071669.15"; transcript_id "ENSMUSG00000071669.15_tx_30"; exon_id "chr16_11231090_11231220_+"; exonnum "3"; txlen "1069";
chr16	ENSEMBL_gcm37	exon	11231090	11231220	0.486202723739662	+	.	gene_id "ENSMUSG00000071669.15"; transcript_id "ENSMUSG00000071669.15_tx_32"; exon_id "chr16_11231090_11231220_+"; exonnum "9"; txlen "1757";
chr16	ENSEMBL_gcm37	exon	11231090	11231220	0.0713390691611228	+	.	gene_id "ENSMUSG00000071669.15"; transcript_id "ENSMUSG00000071669.15_tx_36"; exon_id "chr16_11231090_11231220_+"; exonnum "9"; txlen "2833";
chr16	ENSEMBL_gcm37	exon	11231090	11231220	10.8935558857824	+	.	gene_id "ENSMUSG00000071669.15"; transcript_id "ENSMUSG00000071669.15_tx_4"; exon_id "chr16_11231090_11231220_+"; exonnum "3"; txlen "1918";
chr16	ENSEMBL_gcm37	exon	11231090	11231220	6.78089099454911	+	.	gene_id "ENSMUSG00000071669.15"; transcript_id "ENSMUSG00000071669.15_tx_5"; exon_id "chr16_11231090_11231220_+"; exonnum "9"; txlen "2301";
chr16	ENSEMBL_gcm37	exon	11231090	11231220	4.66257111015491	+	.	gene_id "ENSMUSG00000071669.15"; transcript_id "ENSMUSG00000071669.15_tx_7"; exon_id "chr16_11231090_11231220_+"; exonnum "8"; txlen "2072";
chr16	HAVANA	exon	11236687	11236762	0	+	.	gene_id "ENSMUSG00000071669.15"; transcript_id "ENSMUST00000180792.8"; gene_type "protein_coding"; gene_name "Snx29"; transcript_type "protein_coding"; transcript_name "Snx29-207"; exon_number 10; exon_id "ENSMUSE00000645798.2"; level 2; protein_id "ENSMUSP00000138025.2"; transcript_support_level "5"; mgi_id "MGI:1921728"; tag "dotter_confirmed"; tag "not_organism_supported"; tag "basic"; tag "Ensembl_canonical"; tag "GENCODE_Primary"; tag "appris_principal_1"; tag "CCDS"; ccdsid "CCDS27963.2"; havana_gene "OTTMUSG00000027398.1"; havana_transcript "OTTMUST00000112087.1";
chr16	HAVANA	CDS	11236687	11236762	0	+	2	gene_id "ENSMUSG00000071669.15"; transcript_id "ENSMUST00000180792.8"; gene_type "protein_coding"; gene_name "Snx29"; transcript_type "protein_coding"; transcript_name "Snx29-207"; exon_number 10; exon_id "ENSMUSE00000645798.2"; level 2; protein_id "ENSMUSP00000138025.2"; transcript_support_level "5"; mgi_id "MGI:1921728"; tag "dotter_confirmed"; tag "not_organism_supported"; tag "basic"; tag "Ensembl_canonical"; tag "GENCODE_Primary"; tag "appris_principal_1"; tag "CCDS"; ccdsid "CCDS27963.2"; havana_gene "OTTMUSG00000027398.1"; havana_transcript "OTTMUST00000112087.1";
chr16	HAVANA	exon	11236687	11236762	0	+	.	gene_id "ENSMUSG00000071669.15"; transcript_id "ENSMUST00000096273.9"; gene_type "protein_coding"; gene_name "Snx29"; transcript_type "protein_coding"; transcript_name "Snx29-201"; exon_number 3; exon_id "ENSMUSE00000645798.2"; level 2; protein_id "ENSMUSP00000093993.3"; transcript_support_level "1"; mgi_id "MGI:1921728"; tag "basic"; tag "CCDS"; ccdsid "CCDS79422.1"; havana_gene "OTTMUSG00000027398.1"; havana_transcript "OTTMUST00000067767.1";
chr16	HAVANA	CDS	11236687	11236762	0	+	2	gene_id "ENSMUSG00000071669.15"; transcript_id "ENSMUST00000096273.9"; gene_type "protein_coding"; gene_name "Snx29"; transcript_type "protein_coding"; transcript_name "Snx29-201"; exon_number 3; exon_id "ENSMUSE00000645798.2"; level 2; protein_id "ENSMUSP00000093993.3"; transcript_support_level "1"; mgi_id "MGI:1921728"; tag "basic"; tag "CCDS"; ccdsid "CCDS79422.1"; havana_gene "OTTMUSG00000027398.1"; havana_transcript "OTTMUST00000067767.1";
chr16	HAVANA	exon	11236687	11236762	0	+	.	gene_id "ENSMUSG00000071669.15"; transcript_id "ENSMUST00000122168.8"; gene_type "protein_coding"; gene_name "Snx29"; transcript_type "protein_coding"; transcript_name "Snx29-203"; exon_number 3; exon_id "ENSMUSE00000645798.2"; level 2; protein_id "ENSMUSP00000113595.2"; transcript_support_level "5"; mgi_id "MGI:1921728"; tag "basic"; havana_gene "OTTMUSG00000027398.1"; havana_transcript "OTTMUST00000067819.1";
chr16	HAVANA	CDS	11236687	11236762	0	+	2	gene_id "ENSMUSG00000071669.15"; transcript_id "ENSMUST00000122168.8"; gene_type "protein_coding"; gene_name "Snx29"; transcript_type "protein_coding"; transcript_name "Snx29-203"; exon_number 3; exon_id "ENSMUSE00000645798.2"; level 2; protein_id "ENSMUSP00000113595.2"; transcript_support_level "5"; mgi_id "MGI:1921728"; tag "basic"; havana_gene "OTTMUSG00000027398.1"; havana_transcript "OTTMUST00000067819.1";
chr16	ENSEMBL_gcm37	exon	11236687	11236762	3.77404769506839	+	.	gene_id "ENSMUSG00000071669.15"; transcript_id "ENSMUSG00000071669.15_tx_10"; exon_id "chr16_11236687_11236762_+"; exonnum "9"; txlen "2120";
chr16	ENSEMBL_gcm37	exon	11236687	11236762	1.16114681004712	+	.	gene_id "ENSMUSG00000071669.15"; transcript_id "ENSMUSG00000071669.15_tx_20"; exon_id "chr16_11236687_11236762_+"; exonnum "5"; txlen "2251";
chr16	ENSEMBL_gcm37	exon	11236687	11236762	1.05845153646951	+	.	gene_id "ENSMUSG00000071669.15"; transcript_id "ENSMUSG00000071669.15_tx_21"; exon_id "chr16_11236687_11236762_+"; exonnum "4"; txlen "1613";
chr16	ENSEMBL_gcm37	exon	11236687	11236762	0.679303793029464	+	.	gene_id "ENSMUSG00000071669.15"; transcript_id "ENSMUSG00000071669.15_tx_28"; exon_id "chr16_11236687_11236762_+"; exonnum "10"; txlen "1735";
chr16	ENSEMBL_gcm37	exon	11236687	11236762	0.628036678666621	+	.	gene_id "ENSMUSG00000071669.15"; transcript_id "ENSMUSG00000071669.15_tx_29"; exon_id "chr16_11236687_11236762_+"; exonnum "4"; txlen "1530";
chr16	ENSEMBL_gcm37	exon	11236687	11236762	10.9120011499281	+	.	gene_id "ENSMUSG00000071669.15"; transcript_id "ENSMUSG00000071669.15_tx_3"; exon_id "chr16_11236687_11236762_+"; exonnum "10"; txlen "2253";
chr16	ENSEMBL_gcm37	exon	11236687	11236762	0.627755415461335	+	.	gene_id "ENSMUSG00000071669.15"; transcript_id "ENSMUSG00000071669.15_tx_30"; exon_id "chr16_11236687_11236762_+"; exonnum "4"; txlen "1069";
chr16	ENSEMBL_gcm37	exon	11236687	11236762	0.486202723739662	+	.	gene_id "ENSMUSG00000071669.15"; transcript_id "ENSMUSG00000071669.15_tx_32"; exon_id "chr16_11236687_11236762_+"; exonnum "10"; txlen "1757";
chr16	ENSEMBL_gcm37	exon	11236687	11236762	0.0713390691611228	+	.	gene_id "ENSMUSG00000071669.15"; transcript_id "ENSMUSG00000071669.15_tx_36"; exon_id "chr16_11236687_11236762_+"; exonnum "10"; txlen "2833";
chr16	ENSEMBL_gcm37	exon	11236687	11236762	10.8935558857824	+	.	gene_id "ENSMUSG00000071669.15"; transcript_id "ENSMUSG00000071669.15_tx_4"; exon_id "chr16_11236687_11236762_+"; exonnum "4"; txlen "1918";
chr16	ENSEMBL_gcm37	exon	11236687	11236762	6.78089099454911	+	.	gene_id "ENSMUSG00000071669.15"; transcript_id "ENSMUSG00000071669.15_tx_5"; exon_id "chr16_11236687_11236762_+"; exonnum "10"; txlen "2301";
chr16	ENSEMBL_gcm37	exon	11236687	11236762	4.66257111015491	+	.	gene_id "ENSMUSG00000071669.15"; transcript_id "ENSMUSG00000071669.15_tx_7"; exon_id "chr16_11236687_11236762_+"; exonnum "9"; txlen "2072";
chr16	HAVANA	exon	11238565	11238647	0	+	.	gene_id "ENSMUSG00000071669.15"; transcript_id "ENSMUST00000122168.8"; gene_type "protein_coding"; gene_name "Snx29"; transcript_type "protein_coding"; transcript_name "Snx29-203"; exon_number 4; exon_id "ENSMUSE00000704256.2"; level 2; protein_id "ENSMUSP00000113595.2"; transcript_support_level "5"; mgi_id "MGI:1921728"; tag "basic"; havana_gene "OTTMUSG00000027398.1"; havana_transcript "OTTMUST00000067819.1";
chr16	HAVANA	CDS	11238565	11238647	0	+	1	gene_id "ENSMUSG00000071669.15"; transcript_id "ENSMUST00000122168.8"; gene_type "protein_coding"; gene_name "Snx29"; transcript_type "protein_coding"; transcript_name "Snx29-203"; exon_number 4; exon_id "ENSMUSE00000704256.2"; level 2; protein_id "ENSMUSP00000113595.2"; transcript_support_level "5"; mgi_id "MGI:1921728"; tag "basic"; havana_gene "OTTMUSG00000027398.1"; havana_transcript "OTTMUST00000067819.1";
chr16	ENSEMBL_gcm37	exon	11238565	11238647	3.77404769506839	+	.	gene_id "ENSMUSG00000071669.15"; transcript_id "ENSMUSG00000071669.15_tx_10"; exon_id "chr16_11238565_11238647_+"; exonnum "10"; txlen "2120";
chr16	ENSEMBL_gcm37	exon	11238565	11238647	1.16114681004712	+	.	gene_id "ENSMUSG00000071669.15"; transcript_id "ENSMUSG00000071669.15_tx_20"; exon_id "chr16_11238565_11238647_+"; exonnum "6"; txlen "2251";
chr16	ENSEMBL_gcm37	exon	11238565	11238647	1.05845153646951	+	.	gene_id "ENSMUSG00000071669.15"; transcript_id "ENSMUSG00000071669.15_tx_21"; exon_id "chr16_11238565_11238647_+"; exonnum "5"; txlen "1613";
chr16	ENSEMBL_gcm37	exon	11238565	11238647	0.679303793029464	+	.	gene_id "ENSMUSG00000071669.15"; transcript_id "ENSMUSG00000071669.15_tx_28"; exon_id "chr16_11238565_11238647_+"; exonnum "11"; txlen "1735";
chr16	ENSEMBL_gcm37	exon	11238565	11238647	0.628036678666621	+	.	gene_id "ENSMUSG00000071669.15"; transcript_id "ENSMUSG00000071669.15_tx_29"; exon_id "chr16_11238565_11238647_+"; exonnum "5"; txlen "1530";
chr16	ENSEMBL_gcm37	exon	11238565	11238647	10.9120011499281	+	.	gene_id "ENSMUSG00000071669.15"; transcript_id "ENSMUSG00000071669.15_tx_3"; exon_id "chr16_11238565_11238647_+"; exonnum "11"; txlen "2253";
chr16	ENSEMBL_gcm37	exon	11238565	11238647	0.627755415461335	+	.	gene_id "ENSMUSG00000071669.15"; transcript_id "ENSMUSG00000071669.15_tx_30"; exon_id "chr16_11238565_11238647_+"; exonnum "5"; txlen "1069";
chr16	ENSEMBL_gcm37	exon	11238565	11238647	0.486202723739662	+	.	gene_id "ENSMUSG00000071669.15"; transcript_id "ENSMUSG00000071669.15_tx_32"; exon_id "chr16_11238565_11238647_+"; exonnum "11"; txlen "1757";
chr16	ENSEMBL_gcm37	exon	11238565	11238647	0.0713390691611228	+	.	gene_id "ENSMUSG00000071669.15"; transcript_id "ENSMUSG00000071669.15_tx_36"; exon_id "chr16_11238565_11238647_+"; exonnum "11"; txlen "2833";
chr16	ENSEMBL_gcm37	exon	11238565	11238647	10.8935558857824	+	.	gene_id "ENSMUSG00000071669.15"; transcript_id "ENSMUSG00000071669.15_tx_4"; exon_id "chr16_11238565_11238647_+"; exonnum "5"; txlen "1918";
chr16	ENSEMBL_gcm37	exon	11238565	11238647	6.78089099454911	+	.	gene_id "ENSMUSG00000071669.15"; transcript_id "ENSMUSG00000071669.15_tx_5"; exon_id "chr16_11238565_11238647_+"; exonnum "11"; txlen "2301";
chr16	ENSEMBL_gcm37	exon	11238565	11238647	4.66257111015491	+	.	gene_id "ENSMUSG00000071669.15"; transcript_id "ENSMUSG00000071669.15_tx_7"; exon_id "chr16_11238565_11238647_+"; exonnum "10"; txlen "2072";
chr16	HAVANA	exon	11238568	11238647	0	+	.	gene_id "ENSMUSG00000071669.15"; transcript_id "ENSMUST00000180792.8"; gene_type "protein_coding"; gene_name "Snx29"; transcript_type "protein_coding"; transcript_name "Snx29-207"; exon_number 11; exon_id "ENSMUSE00000645797.2"; level 2; protein_id "ENSMUSP00000138025.2"; transcript_support_level "5"; mgi_id "MGI:1921728"; tag "dotter_confirmed"; tag "not_organism_supported"; tag "basic"; tag "Ensembl_canonical"; tag "GENCODE_Primary"; tag "appris_principal_1"; tag "CCDS"; ccdsid "CCDS27963.2"; havana_gene "OTTMUSG00000027398.1"; havana_transcript "OTTMUST00000112087.1";
chr16	HAVANA	CDS	11238568	11238647	0	+	1	gene_id "ENSMUSG00000071669.15"; transcript_id "ENSMUST00000180792.8"; gene_type "protein_coding"; gene_name "Snx29"; transcript_type "protein_coding"; transcript_name "Snx29-207"; exon_number 11; exon_id "ENSMUSE00000645797.2"; level 2; protein_id "ENSMUSP00000138025.2"; transcript_support_level "5"; mgi_id "MGI:1921728"; tag "dotter_confirmed"; tag "not_organism_supported"; tag "basic"; tag "Ensembl_canonical"; tag "GENCODE_Primary"; tag "appris_principal_1"; tag "CCDS"; ccdsid "CCDS27963.2"; havana_gene "OTTMUSG00000027398.1"; havana_transcript "OTTMUST00000112087.1";
chr16	HAVANA	exon	11238568	11238647	0	+	.	gene_id "ENSMUSG00000071669.15"; transcript_id "ENSMUST00000096273.9"; gene_type "protein_coding"; gene_name "Snx29"; transcript_type "protein_coding"; transcript_name "Snx29-201"; exon_number 4; exon_id "ENSMUSE00000645797.2"; level 2; protein_id "ENSMUSP00000093993.3"; transcript_support_level "1"; mgi_id "MGI:1921728"; tag "basic"; tag "CCDS"; ccdsid "CCDS79422.1"; havana_gene "OTTMUSG00000027398.1"; havana_transcript "OTTMUST00000067767.1";
chr16	HAVANA	CDS	11238568	11238647	0	+	1	gene_id "ENSMUSG00000071669.15"; transcript_id "ENSMUST00000096273.9"; gene_type "protein_coding"; gene_name "Snx29"; transcript_type "protein_coding"; transcript_name "Snx29-201"; exon_number 4; exon_id "ENSMUSE00000645797.2"; level 2; protein_id "ENSMUSP00000093993.3"; transcript_support_level "1"; mgi_id "MGI:1921728"; tag "basic"; tag "CCDS"; ccdsid "CCDS79422.1"; havana_gene "OTTMUSG00000027398.1"; havana_transcript "OTTMUST00000067767.1";
chr16	HAVANA	exon	11238572	11238647	0	+	.	gene_id "ENSMUSG00000071669.15"; transcript_id "ENSMUST00000150993.2"; gene_type "protein_coding"; gene_name "Snx29"; transcript_type "protein_coding"; transcript_name "Snx29-205"; exon_number 1; exon_id "ENSMUSE00000776217.2"; level 2; protein_id "ENSMUSP00000117896.2"; transcript_support_level "1"; mgi_id "MGI:1921728"; tag "mRNA_start_NF"; tag "cds_start_NF"; havana_gene "OTTMUSG00000027398.1"; havana_transcript "OTTMUST00000068149.1";
chr16	HAVANA	CDS	11238572	11238647	0	+	0	gene_id "ENSMUSG00000071669.15"; transcript_id "ENSMUST00000150993.2"; gene_type "protein_coding"; gene_name "Snx29"; transcript_type "protein_coding"; transcript_name "Snx29-205"; exon_number 1; exon_id "ENSMUSE00000776217.2"; level 2; protein_id "ENSMUSP00000117896.2"; transcript_support_level "1"; mgi_id "MGI:1921728"; tag "mRNA_start_NF"; tag "cds_start_NF"; havana_gene "OTTMUSG00000027398.1"; havana_transcript "OTTMUST00000068149.1";
chr16	HAVANA	transcript	11238572	11497213	0	+	.	gene_id "ENSMUSG00000071669.15"; transcript_id "ENSMUST00000150993.2"; gene_type "protein_coding"; gene_name "Snx29"; transcript_type "protein_coding"; transcript_name "Snx29-205"; level 2; protein_id "ENSMUSP00000117896.2"; transcript_support_level "1"; mgi_id "MGI:1921728"; tag "mRNA_start_NF"; tag "cds_start_NF"; havana_gene "OTTMUSG00000027398.1"; havana_transcript "OTTMUST00000068149.1";
chr16	sragcm37_es	exon	11257254	11257524	0.48497472221994	+	.	gene_id "ENSMUSG00000071669.15"; transcript_id "ENSMUSG00000071669.15_tx_33"; exon_id "chr16_11257254_11257524_+"; exonnum "1"; txlen "1466";
chr16	sragcm37_es	exon	11262315	11262439	0.692649860047204	+	.	gene_id "ENSMUSG00000071669.15"; transcript_id "ENSMUSG00000071669.15_tx_26"; exon_id "chr16_11262315_11262439_+"; exonnum "1"; txlen "1320";
chr16	HAVANA	exon	11263029	11263092	0	+	.	gene_id "ENSMUSG00000071669.15"; transcript_id "ENSMUST00000180792.8"; gene_type "protein_coding"; gene_name "Snx29"; transcript_type "protein_coding"; transcript_name "Snx29-207"; exon_number 12; exon_id "ENSMUSE00000645796.2"; level 2; protein_id "ENSMUSP00000138025.2"; transcript_support_level "5"; mgi_id "MGI:1921728"; tag "dotter_confirmed"; tag "not_organism_supported"; tag "basic"; tag "Ensembl_canonical"; tag "GENCODE_Primary"; tag "appris_principal_1"; tag "CCDS"; ccdsid "CCDS27963.2"; havana_gene "OTTMUSG00000027398.1"; havana_transcript "OTTMUST00000112087.1";
chr16	HAVANA	CDS	11263029	11263092	0	+	2	gene_id "ENSMUSG00000071669.15"; transcript_id "ENSMUST00000180792.8"; gene_type "protein_coding"; gene_name "Snx29"; transcript_type "protein_coding"; transcript_name "Snx29-207"; exon_number 12; exon_id "ENSMUSE00000645796.2"; level 2; protein_id "ENSMUSP00000138025.2"; transcript_support_level "5"; mgi_id "MGI:1921728"; tag "dotter_confirmed"; tag "not_organism_supported"; tag "basic"; tag "Ensembl_canonical"; tag "GENCODE_Primary"; tag "appris_principal_1"; tag "CCDS"; ccdsid "CCDS27963.2"; havana_gene "OTTMUSG00000027398.1"; havana_transcript "OTTMUST00000112087.1";
chr16	HAVANA	exon	11263029	11263092	0	+	.	gene_id "ENSMUSG00000071669.15"; transcript_id "ENSMUST00000096273.9"; gene_type "protein_coding"; gene_name "Snx29"; transcript_type "protein_coding"; transcript_name "Snx29-201"; exon_number 5; exon_id "ENSMUSE00000645796.2"; level 2; protein_id "ENSMUSP00000093993.3"; transcript_support_level "1"; mgi_id "MGI:1921728"; tag "basic"; tag "CCDS"; ccdsid "CCDS79422.1"; havana_gene "OTTMUSG00000027398.1"; havana_transcript "OTTMUST00000067767.1";
chr16	HAVANA	CDS	11263029	11263092	0	+	2	gene_id "ENSMUSG00000071669.15"; transcript_id "ENSMUST00000096273.9"; gene_type "protein_coding"; gene_name "Snx29"; transcript_type "protein_coding"; transcript_name "Snx29-201"; exon_number 5; exon_id "ENSMUSE00000645796.2"; level 2; protein_id "ENSMUSP00000093993.3"; transcript_support_level "1"; mgi_id "MGI:1921728"; tag "basic"; tag "CCDS"; ccdsid "CCDS79422.1"; havana_gene "OTTMUSG00000027398.1"; havana_transcript "OTTMUST00000067767.1";
chr16	HAVANA	exon	11263029	11263092	0	+	.	gene_id "ENSMUSG00000071669.15"; transcript_id "ENSMUST00000122168.8"; gene_type "protein_coding"; gene_name "Snx29"; transcript_type "protein_coding"; transcript_name "Snx29-203"; exon_number 5; exon_id "ENSMUSE00000645796.2"; level 2; protein_id "ENSMUSP00000113595.2"; transcript_support_level "5"; mgi_id "MGI:1921728"; tag "basic"; havana_gene "OTTMUSG00000027398.1"; havana_transcript "OTTMUST00000067819.1";
chr16	HAVANA	CDS	11263029	11263092	0	+	2	gene_id "ENSMUSG00000071669.15"; transcript_id "ENSMUST00000122168.8"; gene_type "protein_coding"; gene_name "Snx29"; transcript_type "protein_coding"; transcript_name "Snx29-203"; exon_number 5; exon_id "ENSMUSE00000645796.2"; level 2; protein_id "ENSMUSP00000113595.2"; transcript_support_level "5"; mgi_id "MGI:1921728"; tag "basic"; havana_gene "OTTMUSG00000027398.1"; havana_transcript "OTTMUST00000067819.1";
chr16	HAVANA	exon	11263029	11263092	0	+	.	gene_id "ENSMUSG00000071669.15"; transcript_id "ENSMUST00000150993.2"; gene_type "protein_coding"; gene_name "Snx29"; transcript_type "protein_coding"; transcript_name "Snx29-205"; exon_number 2; exon_id "ENSMUSE00000645796.2"; level 2; protein_id "ENSMUSP00000117896.2"; transcript_support_level "1"; mgi_id "MGI:1921728"; tag "mRNA_start_NF"; tag "cds_start_NF"; havana_gene "OTTMUSG00000027398.1"; havana_transcript "OTTMUST00000068149.1";
chr16	HAVANA	CDS	11263029	11263092	0	+	2	gene_id "ENSMUSG00000071669.15"; transcript_id "ENSMUST00000150993.2"; gene_type "protein_coding"; gene_name "Snx29"; transcript_type "protein_coding"; transcript_name "Snx29-205"; exon_number 2; exon_id "ENSMUSE00000645796.2"; level 2; protein_id "ENSMUSP00000117896.2"; transcript_support_level "1"; mgi_id "MGI:1921728"; tag "mRNA_start_NF"; tag "cds_start_NF"; havana_gene "OTTMUSG00000027398.1"; havana_transcript "OTTMUST00000068149.1";
chr16	ENSEMBL_gcm37	exon	11263029	11263092	3.77404769506839	+	.	gene_id "ENSMUSG00000071669.15"; transcript_id "ENSMUSG00000071669.15_tx_10"; exon_id "chr16_11263029_11263092_+"; exonnum "11"; txlen "2120";
chr16	ENSEMBL_gcm37	exon	11263029	11263092	1.16114681004712	+	.	gene_id "ENSMUSG00000071669.15"; transcript_id "ENSMUSG00000071669.15_tx_20"; exon_id "chr16_11263029_11263092_+"; exonnum "7"; txlen "2251";
chr16	ENSEMBL_gcm37	exon	11263029	11263092	1.05845153646951	+	.	gene_id "ENSMUSG00000071669.15"; transcript_id "ENSMUSG00000071669.15_tx_21"; exon_id "chr16_11263029_11263092_+"; exonnum "6"; txlen "1613";
chr16	ENSEMBL_gcm37	exon	11263029	11263092	0.692649860047204	+	.	gene_id "ENSMUSG00000071669.15"; transcript_id "ENSMUSG00000071669.15_tx_26"; exon_id "chr16_11263029_11263092_+"; exonnum "2"; txlen "1320";
chr16	ENSEMBL_gcm37	exon	11263029	11263092	0.679303793029464	+	.	gene_id "ENSMUSG00000071669.15"; transcript_id "ENSMUSG00000071669.15_tx_28"; exon_id "chr16_11263029_11263092_+"; exonnum "12"; txlen "1735";
chr16	ENSEMBL_gcm37	exon	11263029	11263092	0.628036678666621	+	.	gene_id "ENSMUSG00000071669.15"; transcript_id "ENSMUSG00000071669.15_tx_29"; exon_id "chr16_11263029_11263092_+"; exonnum "6"; txlen "1530";
chr16	ENSEMBL_gcm37	exon	11263029	11263092	10.9120011499281	+	.	gene_id "ENSMUSG00000071669.15"; transcript_id "ENSMUSG00000071669.15_tx_3"; exon_id "chr16_11263029_11263092_+"; exonnum "12"; txlen "2253";
chr16	ENSEMBL_gcm37	exon	11263029	11263092	0.627755415461335	+	.	gene_id "ENSMUSG00000071669.15"; transcript_id "ENSMUSG00000071669.15_tx_30"; exon_id "chr16_11263029_11263092_+"; exonnum "6"; txlen "1069";
chr16	ENSEMBL_gcm37	exon	11263029	11263092	0.486202723739662	+	.	gene_id "ENSMUSG00000071669.15"; transcript_id "ENSMUSG00000071669.15_tx_32"; exon_id "chr16_11263029_11263092_+"; exonnum "12"; txlen "1757";
chr16	ENSEMBL_gcm37	exon	11263029	11263092	0.48497472221994	+	.	gene_id "ENSMUSG00000071669.15"; transcript_id "ENSMUSG00000071669.15_tx_33"; exon_id "chr16_11263029_11263092_+"; exonnum "2"; txlen "1466";
chr16	ENSEMBL_gcm37	exon	11263029	11263092	0.0713390691611228	+	.	gene_id "ENSMUSG00000071669.15"; transcript_id "ENSMUSG00000071669.15_tx_36"; exon_id "chr16_11263029_11263092_+"; exonnum "12"; txlen "2833";
chr16	ENSEMBL_gcm37	exon	11263029	11263092	10.8935558857824	+	.	gene_id "ENSMUSG00000071669.15"; transcript_id "ENSMUSG00000071669.15_tx_4"; exon_id "chr16_11263029_11263092_+"; exonnum "6"; txlen "1918";
chr16	ENSEMBL_gcm37	exon	11263029	11263092	6.78089099454911	+	.	gene_id "ENSMUSG00000071669.15"; transcript_id "ENSMUSG00000071669.15_tx_5"; exon_id "chr16_11263029_11263092_+"; exonnum "12"; txlen "2301";
chr16	ENSEMBL_gcm37	exon	11263029	11263092	4.66257111015491	+	.	gene_id "ENSMUSG00000071669.15"; transcript_id "ENSMUSG00000071669.15_tx_7"; exon_id "chr16_11263029_11263092_+"; exonnum "11"; txlen "2072";
chr16	HAVANA	exon	11263049	11263092	0	+	.	gene_id "ENSMUSG00000071669.15"; transcript_id "ENSMUST00000151478.8"; gene_type "protein_coding"; gene_name "Snx29"; transcript_type "retained_intron"; transcript_name "Snx29-206"; exon_number 1; exon_id "ENSMUSE00000787525.2"; level 2; transcript_support_level "3"; mgi_id "MGI:1921728"; havana_gene "OTTMUSG00000027398.1"; havana_transcript "OTTMUST00000067818.1";
chr16	HAVANA	transcript	11263049	11449591	0	+	.	gene_id "ENSMUSG00000071669.15"; transcript_id "ENSMUST00000151478.8"; gene_type "protein_coding"; gene_name "Snx29"; transcript_type "retained_intron"; transcript_name "Snx29-206"; level 2; transcript_support_level "3"; mgi_id "MGI:1921728"; havana_gene "OTTMUSG00000027398.1"; havana_transcript "OTTMUST00000067818.1";
chr16	HAVANA	exon	11265172	11265372	0	+	.	gene_id "ENSMUSG00000071669.15"; transcript_id "ENSMUST00000134941.2"; gene_type "protein_coding"; gene_name "Snx29"; transcript_type "retained_intron"; transcript_name "Snx29-204"; exon_number 1; exon_id "ENSMUSE00000763858.2"; level 2; transcript_support_level "1"; mgi_id "MGI:1921728"; havana_gene "OTTMUSG00000027398.1"; havana_transcript "OTTMUST00000067817.1";
chr16	HAVANA	transcript	11265172	11479360	0	+	.	gene_id "ENSMUSG00000071669.15"; transcript_id "ENSMUST00000134941.2"; gene_type "protein_coding"; gene_name "Snx29"; transcript_type "retained_intron"; transcript_name "Snx29-204"; level 2; transcript_support_level "1"; mgi_id "MGI:1921728"; havana_gene "OTTMUSG00000027398.1"; havana_transcript "OTTMUST00000067817.1";
chr16	HAVANA	exon	11265244	11265372	0	+	.	gene_id "ENSMUSG00000071669.15"; transcript_id "ENSMUST00000180792.8"; gene_type "protein_coding"; gene_name "Snx29"; transcript_type "protein_coding"; transcript_name "Snx29-207"; exon_number 13; exon_id "ENSMUSE00001227795.2"; level 2; protein_id "ENSMUSP00000138025.2"; transcript_support_level "5"; mgi_id "MGI:1921728"; tag "dotter_confirmed"; tag "not_organism_supported"; tag "basic"; tag "Ensembl_canonical"; tag "GENCODE_Primary"; tag "appris_principal_1"; tag "CCDS"; ccdsid "CCDS27963.2"; havana_gene "OTTMUSG00000027398.1"; havana_transcript "OTTMUST00000112087.1";
chr16	HAVANA	CDS	11265244	11265372	0	+	1	gene_id "ENSMUSG00000071669.15"; transcript_id "ENSMUST00000180792.8"; gene_type "protein_coding"; gene_name "Snx29"; transcript_type "protein_coding"; transcript_name "Snx29-207"; exon_number 13; exon_id "ENSMUSE00001227795.2"; level 2; protein_id "ENSMUSP00000138025.2"; transcript_support_level "5"; mgi_id "MGI:1921728"; tag "dotter_confirmed"; tag "not_organism_supported"; tag "basic"; tag "Ensembl_canonical"; tag "GENCODE_Primary"; tag "appris_principal_1"; tag "CCDS"; ccdsid "CCDS27963.2"; havana_gene "OTTMUSG00000027398.1"; havana_transcript "OTTMUST00000112087.1";
chr16	HAVANA	exon	11265244	11265372	0	+	.	gene_id "ENSMUSG00000071669.15"; transcript_id "ENSMUST00000096273.9"; gene_type "protein_coding"; gene_name "Snx29"; transcript_type "protein_coding"; transcript_name "Snx29-201"; exon_number 6; exon_id "ENSMUSE00001227795.2"; level 2; protein_id "ENSMUSP00000093993.3"; transcript_support_level "1"; mgi_id "MGI:1921728"; tag "basic"; tag "CCDS"; ccdsid "CCDS79422.1"; havana_gene "OTTMUSG00000027398.1"; havana_transcript "OTTMUST00000067767.1";
chr16	HAVANA	CDS	11265244	11265372	0	+	1	gene_id "ENSMUSG00000071669.15"; transcript_id "ENSMUST00000096273.9"; gene_type "protein_coding"; gene_name "Snx29"; transcript_type "protein_coding"; transcript_name "Snx29-201"; exon_number 6; exon_id "ENSMUSE00001227795.2"; level 2; protein_id "ENSMUSP00000093993.3"; transcript_support_level "1"; mgi_id "MGI:1921728"; tag "basic"; tag "CCDS"; ccdsid "CCDS79422.1"; havana_gene "OTTMUSG00000027398.1"; havana_transcript "OTTMUST00000067767.1";
chr16	HAVANA	exon	11265244	11265372	0	+	.	gene_id "ENSMUSG00000071669.15"; transcript_id "ENSMUST00000122168.8"; gene_type "protein_coding"; gene_name "Snx29"; transcript_type "protein_coding"; transcript_name "Snx29-203"; exon_number 6; exon_id "ENSMUSE00001227795.2"; level 2; protein_id "ENSMUSP00000113595.2"; transcript_support_level "5"; mgi_id "MGI:1921728"; tag "basic"; havana_gene "OTTMUSG00000027398.1"; havana_transcript "OTTMUST00000067819.1";
chr16	HAVANA	CDS	11265244	11265372	0	+	1	gene_id "ENSMUSG00000071669.15"; transcript_id "ENSMUST00000122168.8"; gene_type "protein_coding"; gene_name "Snx29"; transcript_type "protein_coding"; transcript_name "Snx29-203"; exon_number 6; exon_id "ENSMUSE00001227795.2"; level 2; protein_id "ENSMUSP00000113595.2"; transcript_support_level "5"; mgi_id "MGI:1921728"; tag "basic"; havana_gene "OTTMUSG00000027398.1"; havana_transcript "OTTMUST00000067819.1";
chr16	HAVANA	exon	11265244	11265372	0	+	.	gene_id "ENSMUSG00000071669.15"; transcript_id "ENSMUST00000150993.2"; gene_type "protein_coding"; gene_name "Snx29"; transcript_type "protein_coding"; transcript_name "Snx29-205"; exon_number 3; exon_id "ENSMUSE00001227795.2"; level 2; protein_id "ENSMUSP00000117896.2"; transcript_support_level "1"; mgi_id "MGI:1921728"; tag "mRNA_start_NF"; tag "cds_start_NF"; havana_gene "OTTMUSG00000027398.1"; havana_transcript "OTTMUST00000068149.1";
chr16	HAVANA	CDS	11265244	11265372	0	+	1	gene_id "ENSMUSG00000071669.15"; transcript_id "ENSMUST00000150993.2"; gene_type "protein_coding"; gene_name "Snx29"; transcript_type "protein_coding"; transcript_name "Snx29-205"; exon_number 3; exon_id "ENSMUSE00001227795.2"; level 2; protein_id "ENSMUSP00000117896.2"; transcript_support_level "1"; mgi_id "MGI:1921728"; tag "mRNA_start_NF"; tag "cds_start_NF"; havana_gene "OTTMUSG00000027398.1"; havana_transcript "OTTMUST00000068149.1";
chr16	HAVANA	exon	11265244	11265372	0	+	.	gene_id "ENSMUSG00000071669.15"; transcript_id "ENSMUST00000151478.8"; gene_type "protein_coding"; gene_name "Snx29"; transcript_type "retained_intron"; transcript_name "Snx29-206"; exon_number 2; exon_id "ENSMUSE00001214948.2"; level 2; transcript_support_level "3"; mgi_id "MGI:1921728"; havana_gene "OTTMUSG00000027398.1"; havana_transcript "OTTMUST00000067818.1";
chr16	ENSEMBL_gcm37	exon	11265244	11265372	3.77404769506839	+	.	gene_id "ENSMUSG00000071669.15"; transcript_id "ENSMUSG00000071669.15_tx_10"; exon_id "chr16_11265244_11265372_+"; exonnum "12"; txlen "2120";
chr16	ENSEMBL_gcm37	exon	11265244	11265372	1.16114681004712	+	.	gene_id "ENSMUSG00000071669.15"; transcript_id "ENSMUSG00000071669.15_tx_20"; exon_id "chr16_11265244_11265372_+"; exonnum "8"; txlen "2251";
chr16	ENSEMBL_gcm37	exon	11265244	11265372	1.05845153646951	+	.	gene_id "ENSMUSG00000071669.15"; transcript_id "ENSMUSG00000071669.15_tx_21"; exon_id "chr16_11265244_11265372_+"; exonnum "7"; txlen "1613";
chr16	ENSEMBL_gcm37	exon	11265244	11265372	0.692649860047204	+	.	gene_id "ENSMUSG00000071669.15"; transcript_id "ENSMUSG00000071669.15_tx_26"; exon_id "chr16_11265244_11265372_+"; exonnum "3"; txlen "1320";
chr16	ENSEMBL_gcm37	exon	11265244	11265372	0.679303793029464	+	.	gene_id "ENSMUSG00000071669.15"; transcript_id "ENSMUSG00000071669.15_tx_28"; exon_id "chr16_11265244_11265372_+"; exonnum "13"; txlen "1735";
chr16	ENSEMBL_gcm37	exon	11265244	11265372	0.628036678666621	+	.	gene_id "ENSMUSG00000071669.15"; transcript_id "ENSMUSG00000071669.15_tx_29"; exon_id "chr16_11265244_11265372_+"; exonnum "7"; txlen "1530";
chr16	ENSEMBL_gcm37	exon	11265244	11265372	10.9120011499281	+	.	gene_id "ENSMUSG00000071669.15"; transcript_id "ENSMUSG00000071669.15_tx_3"; exon_id "chr16_11265244_11265372_+"; exonnum "13"; txlen "2253";
chr16	ENSEMBL_gcm37	exon	11265244	11265372	0.627755415461335	+	.	gene_id "ENSMUSG00000071669.15"; transcript_id "ENSMUSG00000071669.15_tx_30"; exon_id "chr16_11265244_11265372_+"; exonnum "7"; txlen "1069";
chr16	ENSEMBL_gcm37	exon	11265244	11265372	0.486202723739662	+	.	gene_id "ENSMUSG00000071669.15"; transcript_id "ENSMUSG00000071669.15_tx_32"; exon_id "chr16_11265244_11265372_+"; exonnum "13"; txlen "1757";
chr16	ENSEMBL_gcm37	exon	11265244	11265372	0.48497472221994	+	.	gene_id "ENSMUSG00000071669.15"; transcript_id "ENSMUSG00000071669.15_tx_33"; exon_id "chr16_11265244_11265372_+"; exonnum "3"; txlen "1466";
chr16	ENSEMBL_gcm37	exon	11265244	11265372	0.0713390691611228	+	.	gene_id "ENSMUSG00000071669.15"; transcript_id "ENSMUSG00000071669.15_tx_36"; exon_id "chr16_11265244_11265372_+"; exonnum "13"; txlen "2833";
chr16	ENSEMBL_gcm37	exon	11265244	11265372	10.8935558857824	+	.	gene_id "ENSMUSG00000071669.15"; transcript_id "ENSMUSG00000071669.15_tx_4"; exon_id "chr16_11265244_11265372_+"; exonnum "7"; txlen "1918";
chr16	ENSEMBL_gcm37	exon	11265244	11265372	6.78089099454911	+	.	gene_id "ENSMUSG00000071669.15"; transcript_id "ENSMUSG00000071669.15_tx_5"; exon_id "chr16_11265244_11265372_+"; exonnum "13"; txlen "2301";
chr16	ENSEMBL_gcm37	exon	11265244	11265372	4.66257111015491	+	.	gene_id "ENSMUSG00000071669.15"; transcript_id "ENSMUSG00000071669.15_tx_7"; exon_id "chr16_11265244_11265372_+"; exonnum "12"; txlen "2072";
chr16	sragcm37_ss	exon	11318393	11318545	0.627755415461335	+	.	gene_id "ENSMUSG00000071669.15"; transcript_id "ENSMUSG00000071669.15_tx_30"; exon_id "chr16_11318393_11318545_+"; exonnum "8"; txlen "1069";
chr16	sragcm37_ss	exon	11318393	11318545	0.486202723739662	+	.	gene_id "ENSMUSG00000071669.15"; transcript_id "ENSMUSG00000071669.15_tx_32"; exon_id "chr16_11318393_11318545_+"; exonnum "14"; txlen "1757";
chr16	sragcm37_es	exon	11321744	11321833	2.23860589993243	+	.	gene_id "ENSMUSG00000071669.15"; transcript_id "ENSMUSG00000071669.15_tx_12"; exon_id "chr16_11321744_11321833_+"; exonnum "1"; txlen "739";
chr16	sragcm37_es	exon	11321744	11321833	2.21152874315644	+	.	gene_id "ENSMUSG00000071669.15"; transcript_id "ENSMUSG00000071669.15_tx_13"; exon_id "chr16_11321744_11321833_+"; exonnum "1"; txlen "787";
chr16	sragcm37_es	exon	11321744	11321833	1.34610568464329	+	.	gene_id "ENSMUSG00000071669.15"; transcript_id "ENSMUSG00000071669.15_tx_17"; exon_id "chr16_11321744_11321833_+"; exonnum "1"; txlen "1092";
chr16	sragcm37_es	exon	11322038	11322134	3.66374411008164	+	.	gene_id "ENSMUSG00000071669.15"; transcript_id "ENSMUSG00000071669.15_tx_11"; exon_id "chr16_11322038_11322134_+"; exonnum "1"; txlen "1099";
chr16	sragcm37_es	exon	11322038	11322134	5.3363349190758	+	.	gene_id "ENSMUSG00000071669.15"; transcript_id "ENSMUSG00000071669.15_tx_6"; exon_id "chr16_11322038_11322134_+"; exonnum "1"; txlen "746";
chr16	sragcm37_es	exon	11322038	11322134	3.99622703136048	+	.	gene_id "ENSMUSG00000071669.15"; transcript_id "ENSMUSG00000071669.15_tx_9"; exon_id "chr16_11322038_11322134_+"; exonnum "1"; txlen "794";
chr16	sragcm37_es	exon	11322080	11322126	1.38379325412501	+	.	gene_id "ENSMUSG00000071669.15"; transcript_id "ENSMUSG00000071669.15_tx_15"; exon_id "chr16_11322080_11322126_+"; exonnum "1"; txlen "696";
chr16	sragcm37_es	exon	11322080	11322126	1.38379325412501	+	.	gene_id "ENSMUSG00000071669.15"; transcript_id "ENSMUSG00000071669.15_tx_16"; exon_id "chr16_11322080_11322126_+"; exonnum "1"; txlen "744";
chr16	sragcm37_es	exon	11322080	11322126	0.947234203626801	+	.	gene_id "ENSMUSG00000071669.15"; transcript_id "ENSMUSG00000071669.15_tx_24"; exon_id "chr16_11322080_11322126_+"; exonnum "1"; txlen "1049";
chr16	HAVANA	exon	11328824	11328906	0	+	.	gene_id "ENSMUSG00000071669.15"; transcript_id "ENSMUST00000180792.8"; gene_type "protein_coding"; gene_name "Snx29"; transcript_type "protein_coding"; transcript_name "Snx29-207"; exon_number 14; exon_id "ENSMUSE00001307376.2"; level 2; protein_id "ENSMUSP00000138025.2"; transcript_support_level "5"; mgi_id "MGI:1921728"; tag "dotter_confirmed"; tag "not_organism_supported"; tag "basic"; tag "Ensembl_canonical"; tag "GENCODE_Primary"; tag "appris_principal_1"; tag "CCDS"; ccdsid "CCDS27963.2"; havana_gene "OTTMUSG00000027398.1"; havana_transcript "OTTMUST00000112087.1";
chr16	HAVANA	CDS	11328824	11328906	0	+	1	gene_id "ENSMUSG00000071669.15"; transcript_id "ENSMUST00000180792.8"; gene_type "protein_coding"; gene_name "Snx29"; transcript_type "protein_coding"; transcript_name "Snx29-207"; exon_number 14; exon_id "ENSMUSE00001307376.2"; level 2; protein_id "ENSMUSP00000138025.2"; transcript_support_level "5"; mgi_id "MGI:1921728"; tag "dotter_confirmed"; tag "not_organism_supported"; tag "basic"; tag "Ensembl_canonical"; tag "GENCODE_Primary"; tag "appris_principal_1"; tag "CCDS"; ccdsid "CCDS27963.2"; havana_gene "OTTMUSG00000027398.1"; havana_transcript "OTTMUST00000112087.1";
chr16	HAVANA	exon	11328824	11328906	0	+	.	gene_id "ENSMUSG00000071669.15"; transcript_id "ENSMUST00000096273.9"; gene_type "protein_coding"; gene_name "Snx29"; transcript_type "protein_coding"; transcript_name "Snx29-201"; exon_number 7; exon_id "ENSMUSE00001307376.2"; level 2; protein_id "ENSMUSP00000093993.3"; transcript_support_level "1"; mgi_id "MGI:1921728"; tag "basic"; tag "CCDS"; ccdsid "CCDS79422.1"; havana_gene "OTTMUSG00000027398.1"; havana_transcript "OTTMUST00000067767.1";
chr16	HAVANA	CDS	11328824	11328906	0	+	1	gene_id "ENSMUSG00000071669.15"; transcript_id "ENSMUST00000096273.9"; gene_type "protein_coding"; gene_name "Snx29"; transcript_type "protein_coding"; transcript_name "Snx29-201"; exon_number 7; exon_id "ENSMUSE00001307376.2"; level 2; protein_id "ENSMUSP00000093993.3"; transcript_support_level "1"; mgi_id "MGI:1921728"; tag "basic"; tag "CCDS"; ccdsid "CCDS79422.1"; havana_gene "OTTMUSG00000027398.1"; havana_transcript "OTTMUST00000067767.1";
chr16	HAVANA	exon	11328824	11328906	0	+	.	gene_id "ENSMUSG00000071669.15"; transcript_id "ENSMUST00000122168.8"; gene_type "protein_coding"; gene_name "Snx29"; transcript_type "protein_coding"; transcript_name "Snx29-203"; exon_number 7; exon_id "ENSMUSE00001307376.2"; level 2; protein_id "ENSMUSP00000113595.2"; transcript_support_level "5"; mgi_id "MGI:1921728"; tag "basic"; havana_gene "OTTMUSG00000027398.1"; havana_transcript "OTTMUST00000067819.1";
chr16	HAVANA	CDS	11328824	11328906	0	+	1	gene_id "ENSMUSG00000071669.15"; transcript_id "ENSMUST00000122168.8"; gene_type "protein_coding"; gene_name "Snx29"; transcript_type "protein_coding"; transcript_name "Snx29-203"; exon_number 7; exon_id "ENSMUSE00001307376.2"; level 2; protein_id "ENSMUSP00000113595.2"; transcript_support_level "5"; mgi_id "MGI:1921728"; tag "basic"; havana_gene "OTTMUSG00000027398.1"; havana_transcript "OTTMUST00000067819.1";
chr16	HAVANA	exon	11328824	11328906	0	+	.	gene_id "ENSMUSG00000071669.15"; transcript_id "ENSMUST00000150993.2"; gene_type "protein_coding"; gene_name "Snx29"; transcript_type "protein_coding"; transcript_name "Snx29-205"; exon_number 4; exon_id "ENSMUSE00001307376.2"; level 2; protein_id "ENSMUSP00000117896.2"; transcript_support_level "1"; mgi_id "MGI:1921728"; tag "mRNA_start_NF"; tag "cds_start_NF"; havana_gene "OTTMUSG00000027398.1"; havana_transcript "OTTMUST00000068149.1";
chr16	HAVANA	CDS	11328824	11328906	0	+	1	gene_id "ENSMUSG00000071669.15"; transcript_id "ENSMUST00000150993.2"; gene_type "protein_coding"; gene_name "Snx29"; transcript_type "protein_coding"; transcript_name "Snx29-205"; exon_number 4; exon_id "ENSMUSE00001307376.2"; level 2; protein_id "ENSMUSP00000117896.2"; transcript_support_level "1"; mgi_id "MGI:1921728"; tag "mRNA_start_NF"; tag "cds_start_NF"; havana_gene "OTTMUSG00000027398.1"; havana_transcript "OTTMUST00000068149.1";
chr16	HAVANA	exon	11328824	11328906	0	+	.	gene_id "ENSMUSG00000071669.15"; transcript_id "ENSMUST00000151478.8"; gene_type "protein_coding"; gene_name "Snx29"; transcript_type "retained_intron"; transcript_name "Snx29-206"; exon_number 3; exon_id "ENSMUSE00001213406.2"; level 2; transcript_support_level "3"; mgi_id "MGI:1921728"; havana_gene "OTTMUSG00000027398.1"; havana_transcript "OTTMUST00000067818.1";
chr16	HAVANA	exon	11328824	11328906	0	+	.	gene_id "ENSMUSG00000071669.15"; transcript_id "ENSMUST00000134941.2"; gene_type "protein_coding"; gene_name "Snx29"; transcript_type "retained_intron"; transcript_name "Snx29-204"; exon_number 2; exon_id "ENSMUSE00001213406.2"; level 2; transcript_support_level "1"; mgi_id "MGI:1921728"; havana_gene "OTTMUSG00000027398.1"; havana_transcript "OTTMUST00000067817.1";
chr16	ENSEMBL_gcm37	exon	11328824	11328906	3.77404769506839	+	.	gene_id "ENSMUSG00000071669.15"; transcript_id "ENSMUSG00000071669.15_tx_10"; exon_id "chr16_11328824_11328906_+"; exonnum "13"; txlen "2120";
chr16	ENSEMBL_gcm37	exon	11328824	11328906	3.66374411008164	+	.	gene_id "ENSMUSG00000071669.15"; transcript_id "ENSMUSG00000071669.15_tx_11"; exon_id "chr16_11328824_11328906_+"; exonnum "2"; txlen "1099";
chr16	ENSEMBL_gcm37	exon	11328824	11328906	2.23860589993243	+	.	gene_id "ENSMUSG00000071669.15"; transcript_id "ENSMUSG00000071669.15_tx_12"; exon_id "chr16_11328824_11328906_+"; exonnum "2"; txlen "739";
chr16	ENSEMBL_gcm37	exon	11328824	11328906	2.21152874315644	+	.	gene_id "ENSMUSG00000071669.15"; transcript_id "ENSMUSG00000071669.15_tx_13"; exon_id "chr16_11328824_11328906_+"; exonnum "2"; txlen "787";
chr16	ENSEMBL_gcm37	exon	11328824	11328906	1.38379325412501	+	.	gene_id "ENSMUSG00000071669.15"; transcript_id "ENSMUSG00000071669.15_tx_15"; exon_id "chr16_11328824_11328906_+"; exonnum "2"; txlen "696";
chr16	ENSEMBL_gcm37	exon	11328824	11328906	1.38379325412501	+	.	gene_id "ENSMUSG00000071669.15"; transcript_id "ENSMUSG00000071669.15_tx_16"; exon_id "chr16_11328824_11328906_+"; exonnum "2"; txlen "744";
chr16	ENSEMBL_gcm37	exon	11328824	11328906	1.34610568464329	+	.	gene_id "ENSMUSG00000071669.15"; transcript_id "ENSMUSG00000071669.15_tx_17"; exon_id "chr16_11328824_11328906_+"; exonnum "2"; txlen "1092";
chr16	ENSEMBL_gcm37	exon	11328824	11328906	1.16114681004712	+	.	gene_id "ENSMUSG00000071669.15"; transcript_id "ENSMUSG00000071669.15_tx_20"; exon_id "chr16_11328824_11328906_+"; exonnum "9"; txlen "2251";
chr16	ENSEMBL_gcm37	exon	11328824	11328906	1.05845153646951	+	.	gene_id "ENSMUSG00000071669.15"; transcript_id "ENSMUSG00000071669.15_tx_21"; exon_id "chr16_11328824_11328906_+"; exonnum "8"; txlen "1613";
chr16	ENSEMBL_gcm37	exon	11328824	11328906	0.947234203626801	+	.	gene_id "ENSMUSG00000071669.15"; transcript_id "ENSMUSG00000071669.15_tx_24"; exon_id "chr16_11328824_11328906_+"; exonnum "2"; txlen "1049";
chr16	ENSEMBL_gcm37	exon	11328824	11328906	0.692649860047204	+	.	gene_id "ENSMUSG00000071669.15"; transcript_id "ENSMUSG00000071669.15_tx_26"; exon_id "chr16_11328824_11328906_+"; exonnum "4"; txlen "1320";
chr16	ENSEMBL_gcm37	exon	11328824	11328906	0.679303793029464	+	.	gene_id "ENSMUSG00000071669.15"; transcript_id "ENSMUSG00000071669.15_tx_28"; exon_id "chr16_11328824_11328906_+"; exonnum "14"; txlen "1735";
chr16	ENSEMBL_gcm37	exon	11328824	11328906	10.9120011499281	+	.	gene_id "ENSMUSG00000071669.15"; transcript_id "ENSMUSG00000071669.15_tx_3"; exon_id "chr16_11328824_11328906_+"; exonnum "14"; txlen "2253";
chr16	ENSEMBL_gcm37	exon	11328824	11328906	0.48497472221994	+	.	gene_id "ENSMUSG00000071669.15"; transcript_id "ENSMUSG00000071669.15_tx_33"; exon_id "chr16_11328824_11328906_+"; exonnum "4"; txlen "1466";
chr16	ENSEMBL_gcm37	exon	11328824	11328906	0.0713390691611228	+	.	gene_id "ENSMUSG00000071669.15"; transcript_id "ENSMUSG00000071669.15_tx_36"; exon_id "chr16_11328824_11328906_+"; exonnum "14"; txlen "2833";
chr16	ENSEMBL_gcm37	exon	11328824	11328906	10.8935558857824	+	.	gene_id "ENSMUSG00000071669.15"; transcript_id "ENSMUSG00000071669.15_tx_4"; exon_id "chr16_11328824_11328906_+"; exonnum "8"; txlen "1918";
chr16	ENSEMBL_gcm37	exon	11328824	11328906	6.78089099454911	+	.	gene_id "ENSMUSG00000071669.15"; transcript_id "ENSMUSG00000071669.15_tx_5"; exon_id "chr16_11328824_11328906_+"; exonnum "14"; txlen "2301";
chr16	ENSEMBL_gcm37	exon	11328824	11328906	5.3363349190758	+	.	gene_id "ENSMUSG00000071669.15"; transcript_id "ENSMUSG00000071669.15_tx_6"; exon_id "chr16_11328824_11328906_+"; exonnum "2"; txlen "746";
chr16	ENSEMBL_gcm37	exon	11328824	11328906	4.66257111015491	+	.	gene_id "ENSMUSG00000071669.15"; transcript_id "ENSMUSG00000071669.15_tx_7"; exon_id "chr16_11328824_11328906_+"; exonnum "13"; txlen "2072";
chr16	ENSEMBL_gcm37	exon	11328824	11328906	3.99622703136048	+	.	gene_id "ENSMUSG00000071669.15"; transcript_id "ENSMUSG00000071669.15_tx_9"; exon_id "chr16_11328824_11328906_+"; exonnum "2"; txlen "794";
chr16	sragcm37_ss	exon	11359292	11359339	0.679303793029464	+	.	gene_id "ENSMUSG00000071669.15"; transcript_id "ENSMUSG00000071669.15_tx_28"; exon_id "chr16_11359292_11359339_+"; exonnum "15"; txlen "1735";
chr16	HAVANA	exon	11389563	11389669	0	+	.	gene_id "ENSMUSG00000071669.15"; transcript_id "ENSMUST00000180792.8"; gene_type "protein_coding"; gene_name "Snx29"; transcript_type "protein_coding"; transcript_name "Snx29-207"; exon_number 15; exon_id "ENSMUSE00001293097.2"; level 2; protein_id "ENSMUSP00000138025.2"; transcript_support_level "5"; mgi_id "MGI:1921728"; tag "dotter_confirmed"; tag "not_organism_supported"; tag "basic"; tag "Ensembl_canonical"; tag "GENCODE_Primary"; tag "appris_principal_1"; tag "CCDS"; ccdsid "CCDS27963.2"; havana_gene "OTTMUSG00000027398.1"; havana_transcript "OTTMUST00000112087.1";
chr16	HAVANA	CDS	11389563	11389669	0	+	2	gene_id "ENSMUSG00000071669.15"; transcript_id "ENSMUST00000180792.8"; gene_type "protein_coding"; gene_name "Snx29"; transcript_type "protein_coding"; transcript_name "Snx29-207"; exon_number 15; exon_id "ENSMUSE00001293097.2"; level 2; protein_id "ENSMUSP00000138025.2"; transcript_support_level "5"; mgi_id "MGI:1921728"; tag "dotter_confirmed"; tag "not_organism_supported"; tag "basic"; tag "Ensembl_canonical"; tag "GENCODE_Primary"; tag "appris_principal_1"; tag "CCDS"; ccdsid "CCDS27963.2"; havana_gene "OTTMUSG00000027398.1"; havana_transcript "OTTMUST00000112087.1";
chr16	HAVANA	exon	11389563	11389669	0	+	.	gene_id "ENSMUSG00000071669.15"; transcript_id "ENSMUST00000096273.9"; gene_type "protein_coding"; gene_name "Snx29"; transcript_type "protein_coding"; transcript_name "Snx29-201"; exon_number 8; exon_id "ENSMUSE00001293097.2"; level 2; protein_id "ENSMUSP00000093993.3"; transcript_support_level "1"; mgi_id "MGI:1921728"; tag "basic"; tag "CCDS"; ccdsid "CCDS79422.1"; havana_gene "OTTMUSG00000027398.1"; havana_transcript "OTTMUST00000067767.1";
chr16	HAVANA	CDS	11389563	11389669	0	+	2	gene_id "ENSMUSG00000071669.15"; transcript_id "ENSMUST00000096273.9"; gene_type "protein_coding"; gene_name "Snx29"; transcript_type "protein_coding"; transcript_name "Snx29-201"; exon_number 8; exon_id "ENSMUSE00001293097.2"; level 2; protein_id "ENSMUSP00000093993.3"; transcript_support_level "1"; mgi_id "MGI:1921728"; tag "basic"; tag "CCDS"; ccdsid "CCDS79422.1"; havana_gene "OTTMUSG00000027398.1"; havana_transcript "OTTMUST00000067767.1";
chr16	HAVANA	exon	11389563	11389669	0	+	.	gene_id "ENSMUSG00000071669.15"; transcript_id "ENSMUST00000122168.8"; gene_type "protein_coding"; gene_name "Snx29"; transcript_type "protein_coding"; transcript_name "Snx29-203"; exon_number 8; exon_id "ENSMUSE00001293097.2"; level 2; protein_id "ENSMUSP00000113595.2"; transcript_support_level "5"; mgi_id "MGI:1921728"; tag "basic"; havana_gene "OTTMUSG00000027398.1"; havana_transcript "OTTMUST00000067819.1";
chr16	HAVANA	CDS	11389563	11389669	0	+	2	gene_id "ENSMUSG00000071669.15"; transcript_id "ENSMUST00000122168.8"; gene_type "protein_coding"; gene_name "Snx29"; transcript_type "protein_coding"; transcript_name "Snx29-203"; exon_number 8; exon_id "ENSMUSE00001293097.2"; level 2; protein_id "ENSMUSP00000113595.2"; transcript_support_level "5"; mgi_id "MGI:1921728"; tag "basic"; havana_gene "OTTMUSG00000027398.1"; havana_transcript "OTTMUST00000067819.1";
chr16	HAVANA	exon	11389563	11389669	0	+	.	gene_id "ENSMUSG00000071669.15"; transcript_id "ENSMUST00000150993.2"; gene_type "protein_coding"; gene_name "Snx29"; transcript_type "protein_coding"; transcript_name "Snx29-205"; exon_number 5; exon_id "ENSMUSE00001293097.2"; level 2; protein_id "ENSMUSP00000117896.2"; transcript_support_level "1"; mgi_id "MGI:1921728"; tag "mRNA_start_NF"; tag "cds_start_NF"; havana_gene "OTTMUSG00000027398.1"; havana_transcript "OTTMUST00000068149.1";
chr16	HAVANA	CDS	11389563	11389669	0	+	2	gene_id "ENSMUSG00000071669.15"; transcript_id "ENSMUST00000150993.2"; gene_type "protein_coding"; gene_name "Snx29"; transcript_type "protein_coding"; transcript_name "Snx29-205"; exon_number 5; exon_id "ENSMUSE00001293097.2"; level 2; protein_id "ENSMUSP00000117896.2"; transcript_support_level "1"; mgi_id "MGI:1921728"; tag "mRNA_start_NF"; tag "cds_start_NF"; havana_gene "OTTMUSG00000027398.1"; havana_transcript "OTTMUST00000068149.1";
chr16	HAVANA	exon	11389563	11389669	0	+	.	gene_id "ENSMUSG00000071669.15"; transcript_id "ENSMUST00000151478.8"; gene_type "protein_coding"; gene_name "Snx29"; transcript_type "retained_intron"; transcript_name "Snx29-206"; exon_number 4; exon_id "ENSMUSE00001210560.2"; level 2; transcript_support_level "3"; mgi_id "MGI:1921728"; havana_gene "OTTMUSG00000027398.1"; havana_transcript "OTTMUST00000067818.1";
chr16	HAVANA	exon	11389563	11389669	0	+	.	gene_id "ENSMUSG00000071669.15"; transcript_id "ENSMUST00000134941.2"; gene_type "protein_coding"; gene_name "Snx29"; transcript_type "retained_intron"; transcript_name "Snx29-204"; exon_number 3; exon_id "ENSMUSE00001210560.2"; level 2; transcript_support_level "1"; mgi_id "MGI:1921728"; havana_gene "OTTMUSG00000027398.1"; havana_transcript "OTTMUST00000067817.1";
chr16	ENSEMBL_gcm37	exon	11389563	11389669	3.77404769506839	+	.	gene_id "ENSMUSG00000071669.15"; transcript_id "ENSMUSG00000071669.15_tx_10"; exon_id "chr16_11389563_11389669_+"; exonnum "14"; txlen "2120";
chr16	ENSEMBL_gcm37	exon	11389563	11389669	3.66374411008164	+	.	gene_id "ENSMUSG00000071669.15"; transcript_id "ENSMUSG00000071669.15_tx_11"; exon_id "chr16_11389563_11389669_+"; exonnum "3"; txlen "1099";
chr16	ENSEMBL_gcm37	exon	11389563	11389669	2.23860589993243	+	.	gene_id "ENSMUSG00000071669.15"; transcript_id "ENSMUSG00000071669.15_tx_12"; exon_id "chr16_11389563_11389669_+"; exonnum "3"; txlen "739";
chr16	ENSEMBL_gcm37	exon	11389563	11389669	2.21152874315644	+	.	gene_id "ENSMUSG00000071669.15"; transcript_id "ENSMUSG00000071669.15_tx_13"; exon_id "chr16_11389563_11389669_+"; exonnum "3"; txlen "787";
chr16	ENSEMBL_gcm37	exon	11389563	11389669	1.38379325412501	+	.	gene_id "ENSMUSG00000071669.15"; transcript_id "ENSMUSG00000071669.15_tx_15"; exon_id "chr16_11389563_11389669_+"; exonnum "3"; txlen "696";
chr16	ENSEMBL_gcm37	exon	11389563	11389669	1.38379325412501	+	.	gene_id "ENSMUSG00000071669.15"; transcript_id "ENSMUSG00000071669.15_tx_16"; exon_id "chr16_11389563_11389669_+"; exonnum "3"; txlen "744";
chr16	ENSEMBL_gcm37	exon	11389563	11389669	1.34610568464329	+	.	gene_id "ENSMUSG00000071669.15"; transcript_id "ENSMUSG00000071669.15_tx_17"; exon_id "chr16_11389563_11389669_+"; exonnum "3"; txlen "1092";
chr16	ENSEMBL_gcm37	exon	11389563	11389669	1.16114681004712	+	.	gene_id "ENSMUSG00000071669.15"; transcript_id "ENSMUSG00000071669.15_tx_20"; exon_id "chr16_11389563_11389669_+"; exonnum "10"; txlen "2251";
chr16	ENSEMBL_gcm37	exon	11389563	11389669	1.05845153646951	+	.	gene_id "ENSMUSG00000071669.15"; transcript_id "ENSMUSG00000071669.15_tx_21"; exon_id "chr16_11389563_11389669_+"; exonnum "9"; txlen "1613";
chr16	ENSEMBL_gcm37	exon	11389563	11389669	0.947234203626801	+	.	gene_id "ENSMUSG00000071669.15"; transcript_id "ENSMUSG00000071669.15_tx_24"; exon_id "chr16_11389563_11389669_+"; exonnum "3"; txlen "1049";
chr16	ENSEMBL_gcm37	exon	11389563	11389669	0.692649860047204	+	.	gene_id "ENSMUSG00000071669.15"; transcript_id "ENSMUSG00000071669.15_tx_26"; exon_id "chr16_11389563_11389669_+"; exonnum "5"; txlen "1320";
chr16	ENSEMBL_gcm37	exon	11389563	11389669	0.628036678666621	+	.	gene_id "ENSMUSG00000071669.15"; transcript_id "ENSMUSG00000071669.15_tx_29"; exon_id "chr16_11389563_11389669_+"; exonnum "8"; txlen "1530";
chr16	ENSEMBL_gcm37	exon	11389563	11389669	10.9120011499281	+	.	gene_id "ENSMUSG00000071669.15"; transcript_id "ENSMUSG00000071669.15_tx_3"; exon_id "chr16_11389563_11389669_+"; exonnum "15"; txlen "2253";
chr16	ENSEMBL_gcm37	exon	11389563	11389669	0.48497472221994	+	.	gene_id "ENSMUSG00000071669.15"; transcript_id "ENSMUSG00000071669.15_tx_33"; exon_id "chr16_11389563_11389669_+"; exonnum "5"; txlen "1466";
chr16	ENSEMBL_gcm37	exon	11389563	11389669	0.0713390691611228	+	.	gene_id "ENSMUSG00000071669.15"; transcript_id "ENSMUSG00000071669.15_tx_36"; exon_id "chr16_11389563_11389669_+"; exonnum "15"; txlen "2833";
chr16	ENSEMBL_gcm37	exon	11389563	11389669	10.8935558857824	+	.	gene_id "ENSMUSG00000071669.15"; transcript_id "ENSMUSG00000071669.15_tx_4"; exon_id "chr16_11389563_11389669_+"; exonnum "9"; txlen "1918";
chr16	ENSEMBL_gcm37	exon	11389563	11389669	6.78089099454911	+	.	gene_id "ENSMUSG00000071669.15"; transcript_id "ENSMUSG00000071669.15_tx_5"; exon_id "chr16_11389563_11389669_+"; exonnum "15"; txlen "2301";
chr16	ENSEMBL_gcm37	exon	11389563	11389669	5.3363349190758	+	.	gene_id "ENSMUSG00000071669.15"; transcript_id "ENSMUSG00000071669.15_tx_6"; exon_id "chr16_11389563_11389669_+"; exonnum "3"; txlen "746";
chr16	ENSEMBL_gcm37	exon	11389563	11389669	4.66257111015491	+	.	gene_id "ENSMUSG00000071669.15"; transcript_id "ENSMUSG00000071669.15_tx_7"; exon_id "chr16_11389563_11389669_+"; exonnum "14"; txlen "2072";
chr16	ENSEMBL_gcm37	exon	11389563	11389669	3.99622703136048	+	.	gene_id "ENSMUSG00000071669.15"; transcript_id "ENSMUSG00000071669.15_tx_9"; exon_id "chr16_11389563_11389669_+"; exonnum "3"; txlen "794";
chr16	sragcm37_es	exon	11433755	11433880	1.72723003954107	+	.	gene_id "ENSMUSG00000071669.15"; transcript_id "ENSMUSG00000071669.15_tx_14"; exon_id "chr16_11433755_11433880_+"; exonnum "1"; txlen "585";
chr16	sragcm37_es	exon	11433755	11433880	4.2702345886785	+	.	gene_id "ENSMUSG00000071669.15"; transcript_id "ENSMUSG00000071669.15_tx_8"; exon_id "chr16_11433755_11433880_+"; exonnum "1"; txlen "938";
chr16	sragcm37_es	exon	11438233	11438350	0.687192613641616	+	.	gene_id "ENSMUSG00000071669.15"; transcript_id "ENSMUSG00000071669.15_tx_27"; exon_id "chr16_11438233_11438350_+"; exonnum "1"; txlen "930";
chr16	sragcm37_es	exon	11444681	11444853	1.22055386759729	+	.	gene_id "ENSMUSG00000071669.15"; transcript_id "ENSMUSG00000071669.15_tx_18"; exon_id "chr16_11444681_11444853_+"; exonnum "1"; txlen "985";
chr16	HAVANA	exon	11449322	11449438	0	+	.	gene_id "ENSMUSG00000071669.15"; transcript_id "ENSMUST00000180792.8"; gene_type "protein_coding"; gene_name "Snx29"; transcript_type "protein_coding"; transcript_name "Snx29-207"; exon_number 16; exon_id "ENSMUSE00001276999.2"; level 2; protein_id "ENSMUSP00000138025.2"; transcript_support_level "5"; mgi_id "MGI:1921728"; tag "dotter_confirmed"; tag "not_organism_supported"; tag "basic"; tag "Ensembl_canonical"; tag "GENCODE_Primary"; tag "appris_principal_1"; tag "CCDS"; ccdsid "CCDS27963.2"; havana_gene "OTTMUSG00000027398.1"; havana_transcript "OTTMUST00000112087.1";
chr16	HAVANA	CDS	11449322	11449438	0	+	0	gene_id "ENSMUSG00000071669.15"; transcript_id "ENSMUST00000180792.8"; gene_type "protein_coding"; gene_name "Snx29"; transcript_type "protein_coding"; transcript_name "Snx29-207"; exon_number 16; exon_id "ENSMUSE00001276999.2"; level 2; protein_id "ENSMUSP00000138025.2"; transcript_support_level "5"; mgi_id "MGI:1921728"; tag "dotter_confirmed"; tag "not_organism_supported"; tag "basic"; tag "Ensembl_canonical"; tag "GENCODE_Primary"; tag "appris_principal_1"; tag "CCDS"; ccdsid "CCDS27963.2"; havana_gene "OTTMUSG00000027398.1"; havana_transcript "OTTMUST00000112087.1";
chr16	HAVANA	exon	11449322	11449438	0	+	.	gene_id "ENSMUSG00000071669.15"; transcript_id "ENSMUST00000096273.9"; gene_type "protein_coding"; gene_name "Snx29"; transcript_type "protein_coding"; transcript_name "Snx29-201"; exon_number 9; exon_id "ENSMUSE00001276999.2"; level 2; protein_id "ENSMUSP00000093993.3"; transcript_support_level "1"; mgi_id "MGI:1921728"; tag "basic"; tag "CCDS"; ccdsid "CCDS79422.1"; havana_gene "OTTMUSG00000027398.1"; havana_transcript "OTTMUST00000067767.1";
chr16	HAVANA	CDS	11449322	11449438	0	+	0	gene_id "ENSMUSG00000071669.15"; transcript_id "ENSMUST00000096273.9"; gene_type "protein_coding"; gene_name "Snx29"; transcript_type "protein_coding"; transcript_name "Snx29-201"; exon_number 9; exon_id "ENSMUSE00001276999.2"; level 2; protein_id "ENSMUSP00000093993.3"; transcript_support_level "1"; mgi_id "MGI:1921728"; tag "basic"; tag "CCDS"; ccdsid "CCDS79422.1"; havana_gene "OTTMUSG00000027398.1"; havana_transcript "OTTMUST00000067767.1";
chr16	HAVANA	exon	11449322	11449438	0	+	.	gene_id "ENSMUSG00000071669.15"; transcript_id "ENSMUST00000122168.8"; gene_type "protein_coding"; gene_name "Snx29"; transcript_type "protein_coding"; transcript_name "Snx29-203"; exon_number 9; exon_id "ENSMUSE00001276999.2"; level 2; protein_id "ENSMUSP00000113595.2"; transcript_support_level "5"; mgi_id "MGI:1921728"; tag "basic"; havana_gene "OTTMUSG00000027398.1"; havana_transcript "OTTMUST00000067819.1";
chr16	HAVANA	CDS	11449322	11449438	0	+	0	gene_id "ENSMUSG00000071669.15"; transcript_id "ENSMUST00000122168.8"; gene_type "protein_coding"; gene_name "Snx29"; transcript_type "protein_coding"; transcript_name "Snx29-203"; exon_number 9; exon_id "ENSMUSE00001276999.2"; level 2; protein_id "ENSMUSP00000113595.2"; transcript_support_level "5"; mgi_id "MGI:1921728"; tag "basic"; havana_gene "OTTMUSG00000027398.1"; havana_transcript "OTTMUST00000067819.1";
chr16	HAVANA	exon	11449322	11449438	0	+	.	gene_id "ENSMUSG00000071669.15"; transcript_id "ENSMUST00000150993.2"; gene_type "protein_coding"; gene_name "Snx29"; transcript_type "protein_coding"; transcript_name "Snx29-205"; exon_number 6; exon_id "ENSMUSE00001276999.2"; level 2; protein_id "ENSMUSP00000117896.2"; transcript_support_level "1"; mgi_id "MGI:1921728"; tag "mRNA_start_NF"; tag "cds_start_NF"; havana_gene "OTTMUSG00000027398.1"; havana_transcript "OTTMUST00000068149.1";
chr16	HAVANA	CDS	11449322	11449438	0	+	0	gene_id "ENSMUSG00000071669.15"; transcript_id "ENSMUST00000150993.2"; gene_type "protein_coding"; gene_name "Snx29"; transcript_type "protein_coding"; transcript_name "Snx29-205"; exon_number 6; exon_id "ENSMUSE00001276999.2"; level 2; protein_id "ENSMUSP00000117896.2"; transcript_support_level "1"; mgi_id "MGI:1921728"; tag "mRNA_start_NF"; tag "cds_start_NF"; havana_gene "OTTMUSG00000027398.1"; havana_transcript "OTTMUST00000068149.1";
chr16	HAVANA	exon	11449322	11449438	0	+	.	gene_id "ENSMUSG00000071669.15"; transcript_id "ENSMUST00000134941.2"; gene_type "protein_coding"; gene_name "Snx29"; transcript_type "retained_intron"; transcript_name "Snx29-204"; exon_number 4; exon_id "ENSMUSE00001308060.2"; level 2; transcript_support_level "1"; mgi_id "MGI:1921728"; havana_gene "OTTMUSG00000027398.1"; havana_transcript "OTTMUST00000067817.1";
chr16	ENSEMBL_gcm37	exon	11449322	11449438	3.77404769506839	+	.	gene_id "ENSMUSG00000071669.15"; transcript_id "ENSMUSG00000071669.15_tx_10"; exon_id "chr16_11449322_11449438_+"; exonnum "15"; txlen "2120";
chr16	ENSEMBL_gcm37	exon	11449322	11449438	3.66374411008164	+	.	gene_id "ENSMUSG00000071669.15"; transcript_id "ENSMUSG00000071669.15_tx_11"; exon_id "chr16_11449322_11449438_+"; exonnum "4"; txlen "1099";
chr16	ENSEMBL_gcm37	exon	11449322	11449438	2.23860589993243	+	.	gene_id "ENSMUSG00000071669.15"; transcript_id "ENSMUSG00000071669.15_tx_12"; exon_id "chr16_11449322_11449438_+"; exonnum "4"; txlen "739";
chr16	ENSEMBL_gcm37	exon	11449322	11449438	2.21152874315644	+	.	gene_id "ENSMUSG00000071669.15"; transcript_id "ENSMUSG00000071669.15_tx_13"; exon_id "chr16_11449322_11449438_+"; exonnum "4"; txlen "787";
chr16	ENSEMBL_gcm37	exon	11449322	11449438	1.72723003954107	+	.	gene_id "ENSMUSG00000071669.15"; transcript_id "ENSMUSG00000071669.15_tx_14"; exon_id "chr16_11449322_11449438_+"; exonnum "2"; txlen "585";
chr16	ENSEMBL_gcm37	exon	11449322	11449438	1.38379325412501	+	.	gene_id "ENSMUSG00000071669.15"; transcript_id "ENSMUSG00000071669.15_tx_15"; exon_id "chr16_11449322_11449438_+"; exonnum "4"; txlen "696";
chr16	ENSEMBL_gcm37	exon	11449322	11449438	1.38379325412501	+	.	gene_id "ENSMUSG00000071669.15"; transcript_id "ENSMUSG00000071669.15_tx_16"; exon_id "chr16_11449322_11449438_+"; exonnum "4"; txlen "744";
chr16	ENSEMBL_gcm37	exon	11449322	11449438	1.34610568464329	+	.	gene_id "ENSMUSG00000071669.15"; transcript_id "ENSMUSG00000071669.15_tx_17"; exon_id "chr16_11449322_11449438_+"; exonnum "4"; txlen "1092";
chr16	ENSEMBL_gcm37	exon	11449322	11449438	1.22055386759729	+	.	gene_id "ENSMUSG00000071669.15"; transcript_id "ENSMUSG00000071669.15_tx_18"; exon_id "chr16_11449322_11449438_+"; exonnum "2"; txlen "985";
chr16	ENSEMBL_gcm37	exon	11449322	11449438	1.16114681004712	+	.	gene_id "ENSMUSG00000071669.15"; transcript_id "ENSMUSG00000071669.15_tx_20"; exon_id "chr16_11449322_11449438_+"; exonnum "11"; txlen "2251";
chr16	ENSEMBL_gcm37	exon	11449322	11449438	1.05845153646951	+	.	gene_id "ENSMUSG00000071669.15"; transcript_id "ENSMUSG00000071669.15_tx_21"; exon_id "chr16_11449322_11449438_+"; exonnum "10"; txlen "1613";
chr16	ENSEMBL_gcm37	exon	11449322	11449438	0.947234203626801	+	.	gene_id "ENSMUSG00000071669.15"; transcript_id "ENSMUSG00000071669.15_tx_24"; exon_id "chr16_11449322_11449438_+"; exonnum "4"; txlen "1049";
chr16	ENSEMBL_gcm37	exon	11449322	11449438	0.692649860047204	+	.	gene_id "ENSMUSG00000071669.15"; transcript_id "ENSMUSG00000071669.15_tx_26"; exon_id "chr16_11449322_11449438_+"; exonnum "6"; txlen "1320";
chr16	ENSEMBL_gcm37	exon	11449322	11449438	0.687192613641616	+	.	gene_id "ENSMUSG00000071669.15"; transcript_id "ENSMUSG00000071669.15_tx_27"; exon_id "chr16_11449322_11449438_+"; exonnum "2"; txlen "930";
chr16	ENSEMBL_gcm37	exon	11449322	11449438	0.628036678666621	+	.	gene_id "ENSMUSG00000071669.15"; transcript_id "ENSMUSG00000071669.15_tx_29"; exon_id "chr16_11449322_11449438_+"; exonnum "9"; txlen "1530";
chr16	ENSEMBL_gcm37	exon	11449322	11449438	10.9120011499281	+	.	gene_id "ENSMUSG00000071669.15"; transcript_id "ENSMUSG00000071669.15_tx_3"; exon_id "chr16_11449322_11449438_+"; exonnum "16"; txlen "2253";
chr16	ENSEMBL_gcm37	exon	11449322	11449438	0.48497472221994	+	.	gene_id "ENSMUSG00000071669.15"; transcript_id "ENSMUSG00000071669.15_tx_33"; exon_id "chr16_11449322_11449438_+"; exonnum "6"; txlen "1466";
chr16	ENSEMBL_gcm37	exon	11449322	11449438	0.0713390691611228	+	.	gene_id "ENSMUSG00000071669.15"; transcript_id "ENSMUSG00000071669.15_tx_36"; exon_id "chr16_11449322_11449438_+"; exonnum "16"; txlen "2833";
chr16	ENSEMBL_gcm37	exon	11449322	11449438	10.8935558857824	+	.	gene_id "ENSMUSG00000071669.15"; transcript_id "ENSMUSG00000071669.15_tx_4"; exon_id "chr16_11449322_11449438_+"; exonnum "10"; txlen "1918";
chr16	ENSEMBL_gcm37	exon	11449322	11449438	6.78089099454911	+	.	gene_id "ENSMUSG00000071669.15"; transcript_id "ENSMUSG00000071669.15_tx_5"; exon_id "chr16_11449322_11449438_+"; exonnum "16"; txlen "2301";
chr16	ENSEMBL_gcm37	exon	11449322	11449438	5.3363349190758	+	.	gene_id "ENSMUSG00000071669.15"; transcript_id "ENSMUSG00000071669.15_tx_6"; exon_id "chr16_11449322_11449438_+"; exonnum "4"; txlen "746";
chr16	ENSEMBL_gcm37	exon	11449322	11449438	4.66257111015491	+	.	gene_id "ENSMUSG00000071669.15"; transcript_id "ENSMUSG00000071669.15_tx_7"; exon_id "chr16_11449322_11449438_+"; exonnum "15"; txlen "2072";
chr16	ENSEMBL_gcm37	exon	11449322	11449438	4.2702345886785	+	.	gene_id "ENSMUSG00000071669.15"; transcript_id "ENSMUSG00000071669.15_tx_8"; exon_id "chr16_11449322_11449438_+"; exonnum "2"; txlen "938";
chr16	ENSEMBL_gcm37	exon	11449322	11449438	3.99622703136048	+	.	gene_id "ENSMUSG00000071669.15"; transcript_id "ENSMUSG00000071669.15_tx_9"; exon_id "chr16_11449322_11449438_+"; exonnum "4"; txlen "794";
chr16	HAVANA	exon	11449322	11449591	0	+	.	gene_id "ENSMUSG00000071669.15"; transcript_id "ENSMUST00000151478.8"; gene_type "protein_coding"; gene_name "Snx29"; transcript_type "retained_intron"; transcript_name "Snx29-206"; exon_number 5; exon_id "ENSMUSE00000831102.2"; level 2; transcript_support_level "3"; mgi_id "MGI:1921728"; havana_gene "OTTMUSG00000027398.1"; havana_transcript "OTTMUST00000067818.1";
chr16	sragcm37_mid	exon	11457238	11457394	0.0713390691611228	+	.	gene_id "ENSMUSG00000071669.15"; transcript_id "ENSMUSG00000071669.15_tx_36"; exon_id "chr16_11457238_11457394_+"; exonnum "17"; txlen "2833";
chr16	HAVANA	exon	11474000	11474055	0	+	.	gene_id "ENSMUSG00000071669.15"; transcript_id "ENSMUST00000180792.8"; gene_type "protein_coding"; gene_name "Snx29"; transcript_type "protein_coding"; transcript_name "Snx29-207"; exon_number 17; exon_id "ENSMUSE00001260566.2"; level 2; protein_id "ENSMUSP00000138025.2"; transcript_support_level "5"; mgi_id "MGI:1921728"; tag "dotter_confirmed"; tag "not_organism_supported"; tag "basic"; tag "Ensembl_canonical"; tag "GENCODE_Primary"; tag "appris_principal_1"; tag "CCDS"; ccdsid "CCDS27963.2"; havana_gene "OTTMUSG00000027398.1"; havana_transcript "OTTMUST00000112087.1";
chr16	HAVANA	CDS	11474000	11474055	0	+	0	gene_id "ENSMUSG00000071669.15"; transcript_id "ENSMUST00000180792.8"; gene_type "protein_coding"; gene_name "Snx29"; transcript_type "protein_coding"; transcript_name "Snx29-207"; exon_number 17; exon_id "ENSMUSE00001260566.2"; level 2; protein_id "ENSMUSP00000138025.2"; transcript_support_level "5"; mgi_id "MGI:1921728"; tag "dotter_confirmed"; tag "not_organism_supported"; tag "basic"; tag "Ensembl_canonical"; tag "GENCODE_Primary"; tag "appris_principal_1"; tag "CCDS"; ccdsid "CCDS27963.2"; havana_gene "OTTMUSG00000027398.1"; havana_transcript "OTTMUST00000112087.1";
chr16	HAVANA	exon	11474000	11474055	0	+	.	gene_id "ENSMUSG00000071669.15"; transcript_id "ENSMUST00000096273.9"; gene_type "protein_coding"; gene_name "Snx29"; transcript_type "protein_coding"; transcript_name "Snx29-201"; exon_number 10; exon_id "ENSMUSE00001260566.2"; level 2; protein_id "ENSMUSP00000093993.3"; transcript_support_level "1"; mgi_id "MGI:1921728"; tag "basic"; tag "CCDS"; ccdsid "CCDS79422.1"; havana_gene "OTTMUSG00000027398.1"; havana_transcript "OTTMUST00000067767.1";
chr16	HAVANA	CDS	11474000	11474055	0	+	0	gene_id "ENSMUSG00000071669.15"; transcript_id "ENSMUST00000096273.9"; gene_type "protein_coding"; gene_name "Snx29"; transcript_type "protein_coding"; transcript_name "Snx29-201"; exon_number 10; exon_id "ENSMUSE00001260566.2"; level 2; protein_id "ENSMUSP00000093993.3"; transcript_support_level "1"; mgi_id "MGI:1921728"; tag "basic"; tag "CCDS"; ccdsid "CCDS79422.1"; havana_gene "OTTMUSG00000027398.1"; havana_transcript "OTTMUST00000067767.1";
chr16	HAVANA	exon	11474000	11474055	0	+	.	gene_id "ENSMUSG00000071669.15"; transcript_id "ENSMUST00000122168.8"; gene_type "protein_coding"; gene_name "Snx29"; transcript_type "protein_coding"; transcript_name "Snx29-203"; exon_number 10; exon_id "ENSMUSE00001260566.2"; level 2; protein_id "ENSMUSP00000113595.2"; transcript_support_level "5"; mgi_id "MGI:1921728"; tag "basic"; havana_gene "OTTMUSG00000027398.1"; havana_transcript "OTTMUST00000067819.1";
chr16	HAVANA	CDS	11474000	11474055	0	+	0	gene_id "ENSMUSG00000071669.15"; transcript_id "ENSMUST00000122168.8"; gene_type "protein_coding"; gene_name "Snx29"; transcript_type "protein_coding"; transcript_name "Snx29-203"; exon_number 10; exon_id "ENSMUSE00001260566.2"; level 2; protein_id "ENSMUSP00000113595.2"; transcript_support_level "5"; mgi_id "MGI:1921728"; tag "basic"; havana_gene "OTTMUSG00000027398.1"; havana_transcript "OTTMUST00000067819.1";
chr16	HAVANA	exon	11474000	11474055	0	+	.	gene_id "ENSMUSG00000071669.15"; transcript_id "ENSMUST00000150993.2"; gene_type "protein_coding"; gene_name "Snx29"; transcript_type "protein_coding"; transcript_name "Snx29-205"; exon_number 7; exon_id "ENSMUSE00001260566.2"; level 2; protein_id "ENSMUSP00000117896.2"; transcript_support_level "1"; mgi_id "MGI:1921728"; tag "mRNA_start_NF"; tag "cds_start_NF"; havana_gene "OTTMUSG00000027398.1"; havana_transcript "OTTMUST00000068149.1";
chr16	HAVANA	CDS	11474000	11474055	0	+	0	gene_id "ENSMUSG00000071669.15"; transcript_id "ENSMUST00000150993.2"; gene_type "protein_coding"; gene_name "Snx29"; transcript_type "protein_coding"; transcript_name "Snx29-205"; exon_number 7; exon_id "ENSMUSE00001260566.2"; level 2; protein_id "ENSMUSP00000117896.2"; transcript_support_level "1"; mgi_id "MGI:1921728"; tag "mRNA_start_NF"; tag "cds_start_NF"; havana_gene "OTTMUSG00000027398.1"; havana_transcript "OTTMUST00000068149.1";
chr16	HAVANA	exon	11474000	11474055	0	+	.	gene_id "ENSMUSG00000071669.15"; transcript_id "ENSMUST00000134941.2"; gene_type "protein_coding"; gene_name "Snx29"; transcript_type "retained_intron"; transcript_name "Snx29-204"; exon_number 5; exon_id "ENSMUSE00001250628.2"; level 2; transcript_support_level "1"; mgi_id "MGI:1921728"; havana_gene "OTTMUSG00000027398.1"; havana_transcript "OTTMUST00000067817.1";
chr16	ENSEMBL_gcm37	exon	11474000	11474055	3.77404769506839	+	.	gene_id "ENSMUSG00000071669.15"; transcript_id "ENSMUSG00000071669.15_tx_10"; exon_id "chr16_11474000_11474055_+"; exonnum "16"; txlen "2120";
chr16	ENSEMBL_gcm37	exon	11474000	11474055	3.66374411008164	+	.	gene_id "ENSMUSG00000071669.15"; transcript_id "ENSMUSG00000071669.15_tx_11"; exon_id "chr16_11474000_11474055_+"; exonnum "5"; txlen "1099";
chr16	ENSEMBL_gcm37	exon	11474000	11474055	2.23860589993243	+	.	gene_id "ENSMUSG00000071669.15"; transcript_id "ENSMUSG00000071669.15_tx_12"; exon_id "chr16_11474000_11474055_+"; exonnum "5"; txlen "739";
chr16	ENSEMBL_gcm37	exon	11474000	11474055	2.21152874315644	+	.	gene_id "ENSMUSG00000071669.15"; transcript_id "ENSMUSG00000071669.15_tx_13"; exon_id "chr16_11474000_11474055_+"; exonnum "5"; txlen "787";
chr16	ENSEMBL_gcm37	exon	11474000	11474055	1.72723003954107	+	.	gene_id "ENSMUSG00000071669.15"; transcript_id "ENSMUSG00000071669.15_tx_14"; exon_id "chr16_11474000_11474055_+"; exonnum "3"; txlen "585";
chr16	ENSEMBL_gcm37	exon	11474000	11474055	1.38379325412501	+	.	gene_id "ENSMUSG00000071669.15"; transcript_id "ENSMUSG00000071669.15_tx_15"; exon_id "chr16_11474000_11474055_+"; exonnum "5"; txlen "696";
chr16	ENSEMBL_gcm37	exon	11474000	11474055	1.38379325412501	+	.	gene_id "ENSMUSG00000071669.15"; transcript_id "ENSMUSG00000071669.15_tx_16"; exon_id "chr16_11474000_11474055_+"; exonnum "5"; txlen "744";
chr16	ENSEMBL_gcm37	exon	11474000	11474055	1.34610568464329	+	.	gene_id "ENSMUSG00000071669.15"; transcript_id "ENSMUSG00000071669.15_tx_17"; exon_id "chr16_11474000_11474055_+"; exonnum "5"; txlen "1092";
chr16	ENSEMBL_gcm37	exon	11474000	11474055	1.22055386759729	+	.	gene_id "ENSMUSG00000071669.15"; transcript_id "ENSMUSG00000071669.15_tx_18"; exon_id "chr16_11474000_11474055_+"; exonnum "3"; txlen "985";
chr16	ENSEMBL_gcm37	exon	11474000	11474055	1.16114681004712	+	.	gene_id "ENSMUSG00000071669.15"; transcript_id "ENSMUSG00000071669.15_tx_20"; exon_id "chr16_11474000_11474055_+"; exonnum "12"; txlen "2251";
chr16	ENSEMBL_gcm37	exon	11474000	11474055	1.05845153646951	+	.	gene_id "ENSMUSG00000071669.15"; transcript_id "ENSMUSG00000071669.15_tx_21"; exon_id "chr16_11474000_11474055_+"; exonnum "11"; txlen "1613";
chr16	ENSEMBL_gcm37	exon	11474000	11474055	0.947234203626801	+	.	gene_id "ENSMUSG00000071669.15"; transcript_id "ENSMUSG00000071669.15_tx_24"; exon_id "chr16_11474000_11474055_+"; exonnum "5"; txlen "1049";
chr16	ENSEMBL_gcm37	exon	11474000	11474055	0.692649860047204	+	.	gene_id "ENSMUSG00000071669.15"; transcript_id "ENSMUSG00000071669.15_tx_26"; exon_id "chr16_11474000_11474055_+"; exonnum "7"; txlen "1320";
chr16	ENSEMBL_gcm37	exon	11474000	11474055	0.687192613641616	+	.	gene_id "ENSMUSG00000071669.15"; transcript_id "ENSMUSG00000071669.15_tx_27"; exon_id "chr16_11474000_11474055_+"; exonnum "3"; txlen "930";
chr16	ENSEMBL_gcm37	exon	11474000	11474055	0.628036678666621	+	.	gene_id "ENSMUSG00000071669.15"; transcript_id "ENSMUSG00000071669.15_tx_29"; exon_id "chr16_11474000_11474055_+"; exonnum "10"; txlen "1530";
chr16	ENSEMBL_gcm37	exon	11474000	11474055	10.9120011499281	+	.	gene_id "ENSMUSG00000071669.15"; transcript_id "ENSMUSG00000071669.15_tx_3"; exon_id "chr16_11474000_11474055_+"; exonnum "17"; txlen "2253";
chr16	ENSEMBL_gcm37	exon	11474000	11474055	0.48497472221994	+	.	gene_id "ENSMUSG00000071669.15"; transcript_id "ENSMUSG00000071669.15_tx_33"; exon_id "chr16_11474000_11474055_+"; exonnum "7"; txlen "1466";
chr16	ENSEMBL_gcm37	exon	11474000	11474055	0.0713390691611228	+	.	gene_id "ENSMUSG00000071669.15"; transcript_id "ENSMUSG00000071669.15_tx_36"; exon_id "chr16_11474000_11474055_+"; exonnum "18"; txlen "2833";
chr16	ENSEMBL_gcm37	exon	11474000	11474055	10.8935558857824	+	.	gene_id "ENSMUSG00000071669.15"; transcript_id "ENSMUSG00000071669.15_tx_4"; exon_id "chr16_11474000_11474055_+"; exonnum "11"; txlen "1918";
chr16	ENSEMBL_gcm37	exon	11474000	11474055	6.78089099454911	+	.	gene_id "ENSMUSG00000071669.15"; transcript_id "ENSMUSG00000071669.15_tx_5"; exon_id "chr16_11474000_11474055_+"; exonnum "17"; txlen "2301";
chr16	ENSEMBL_gcm37	exon	11474000	11474055	5.3363349190758	+	.	gene_id "ENSMUSG00000071669.15"; transcript_id "ENSMUSG00000071669.15_tx_6"; exon_id "chr16_11474000_11474055_+"; exonnum "5"; txlen "746";
chr16	ENSEMBL_gcm37	exon	11474000	11474055	4.66257111015491	+	.	gene_id "ENSMUSG00000071669.15"; transcript_id "ENSMUSG00000071669.15_tx_7"; exon_id "chr16_11474000_11474055_+"; exonnum "16"; txlen "2072";
chr16	ENSEMBL_gcm37	exon	11474000	11474055	4.2702345886785	+	.	gene_id "ENSMUSG00000071669.15"; transcript_id "ENSMUSG00000071669.15_tx_8"; exon_id "chr16_11474000_11474055_+"; exonnum "3"; txlen "938";
chr16	ENSEMBL_gcm37	exon	11474000	11474055	3.99622703136048	+	.	gene_id "ENSMUSG00000071669.15"; transcript_id "ENSMUSG00000071669.15_tx_9"; exon_id "chr16_11474000_11474055_+"; exonnum "5"; txlen "794";
chr16	sragcm37_mid	exon	11476677	11476746	0.0713390691611228	+	.	gene_id "ENSMUSG00000071669.15"; transcript_id "ENSMUSG00000071669.15_tx_36"; exon_id "chr16_11476677_11476746_+"; exonnum "19"; txlen "2833";
chr16	HAVANA	exon	11478410	11478491	0	+	.	gene_id "ENSMUSG00000071669.15"; transcript_id "ENSMUST00000180792.8"; gene_type "protein_coding"; gene_name "Snx29"; transcript_type "protein_coding"; transcript_name "Snx29-207"; exon_number 18; exon_id "ENSMUSE00000621845.2"; level 2; protein_id "ENSMUSP00000138025.2"; transcript_support_level "5"; mgi_id "MGI:1921728"; tag "dotter_confirmed"; tag "not_organism_supported"; tag "basic"; tag "Ensembl_canonical"; tag "GENCODE_Primary"; tag "appris_principal_1"; tag "CCDS"; ccdsid "CCDS27963.2"; havana_gene "OTTMUSG00000027398.1"; havana_transcript "OTTMUST00000112087.1";
chr16	HAVANA	CDS	11478410	11478491	0	+	1	gene_id "ENSMUSG00000071669.15"; transcript_id "ENSMUST00000180792.8"; gene_type "protein_coding"; gene_name "Snx29"; transcript_type "protein_coding"; transcript_name "Snx29-207"; exon_number 18; exon_id "ENSMUSE00000621845.2"; level 2; protein_id "ENSMUSP00000138025.2"; transcript_support_level "5"; mgi_id "MGI:1921728"; tag "dotter_confirmed"; tag "not_organism_supported"; tag "basic"; tag "Ensembl_canonical"; tag "GENCODE_Primary"; tag "appris_principal_1"; tag "CCDS"; ccdsid "CCDS27963.2"; havana_gene "OTTMUSG00000027398.1"; havana_transcript "OTTMUST00000112087.1";
chr16	HAVANA	exon	11478410	11478491	0	+	.	gene_id "ENSMUSG00000071669.15"; transcript_id "ENSMUST00000096273.9"; gene_type "protein_coding"; gene_name "Snx29"; transcript_type "protein_coding"; transcript_name "Snx29-201"; exon_number 11; exon_id "ENSMUSE00000621845.2"; level 2; protein_id "ENSMUSP00000093993.3"; transcript_support_level "1"; mgi_id "MGI:1921728"; tag "basic"; tag "CCDS"; ccdsid "CCDS79422.1"; havana_gene "OTTMUSG00000027398.1"; havana_transcript "OTTMUST00000067767.1";
chr16	HAVANA	CDS	11478410	11478491	0	+	1	gene_id "ENSMUSG00000071669.15"; transcript_id "ENSMUST00000096273.9"; gene_type "protein_coding"; gene_name "Snx29"; transcript_type "protein_coding"; transcript_name "Snx29-201"; exon_number 11; exon_id "ENSMUSE00000621845.2"; level 2; protein_id "ENSMUSP00000093993.3"; transcript_support_level "1"; mgi_id "MGI:1921728"; tag "basic"; tag "CCDS"; ccdsid "CCDS79422.1"; havana_gene "OTTMUSG00000027398.1"; havana_transcript "OTTMUST00000067767.1";
chr16	HAVANA	exon	11478410	11478491	0	+	.	gene_id "ENSMUSG00000071669.15"; transcript_id "ENSMUST00000150993.2"; gene_type "protein_coding"; gene_name "Snx29"; transcript_type "protein_coding"; transcript_name "Snx29-205"; exon_number 8; exon_id "ENSMUSE00000621845.2"; level 2; protein_id "ENSMUSP00000117896.2"; transcript_support_level "1"; mgi_id "MGI:1921728"; tag "mRNA_start_NF"; tag "cds_start_NF"; havana_gene "OTTMUSG00000027398.1"; havana_transcript "OTTMUST00000068149.1";
chr16	HAVANA	CDS	11478410	11478491	0	+	1	gene_id "ENSMUSG00000071669.15"; transcript_id "ENSMUST00000150993.2"; gene_type "protein_coding"; gene_name "Snx29"; transcript_type "protein_coding"; transcript_name "Snx29-205"; exon_number 8; exon_id "ENSMUSE00000621845.2"; level 2; protein_id "ENSMUSP00000117896.2"; transcript_support_level "1"; mgi_id "MGI:1921728"; tag "mRNA_start_NF"; tag "cds_start_NF"; havana_gene "OTTMUSG00000027398.1"; havana_transcript "OTTMUST00000068149.1";
chr16	ENSEMBL_gcm37	exon	11478410	11478491	3.77404769506839	+	.	gene_id "ENSMUSG00000071669.15"; transcript_id "ENSMUSG00000071669.15_tx_10"; exon_id "chr16_11478410_11478491_+"; exonnum "17"; txlen "2120";
chr16	ENSEMBL_gcm37	exon	11478410	11478491	3.66374411008164	+	.	gene_id "ENSMUSG00000071669.15"; transcript_id "ENSMUSG00000071669.15_tx_11"; exon_id "chr16_11478410_11478491_+"; exonnum "6"; txlen "1099";
chr16	ENSEMBL_gcm37	exon	11478410	11478491	2.23860589993243	+	.	gene_id "ENSMUSG00000071669.15"; transcript_id "ENSMUSG00000071669.15_tx_12"; exon_id "chr16_11478410_11478491_+"; exonnum "6"; txlen "739";
chr16	ENSEMBL_gcm37	exon	11478410	11478491	2.21152874315644	+	.	gene_id "ENSMUSG00000071669.15"; transcript_id "ENSMUSG00000071669.15_tx_13"; exon_id "chr16_11478410_11478491_+"; exonnum "6"; txlen "787";
chr16	ENSEMBL_gcm37	exon	11478410	11478491	1.72723003954107	+	.	gene_id "ENSMUSG00000071669.15"; transcript_id "ENSMUSG00000071669.15_tx_14"; exon_id "chr16_11478410_11478491_+"; exonnum "4"; txlen "585";
chr16	ENSEMBL_gcm37	exon	11478410	11478491	1.38379325412501	+	.	gene_id "ENSMUSG00000071669.15"; transcript_id "ENSMUSG00000071669.15_tx_15"; exon_id "chr16_11478410_11478491_+"; exonnum "6"; txlen "696";
chr16	ENSEMBL_gcm37	exon	11478410	11478491	1.38379325412501	+	.	gene_id "ENSMUSG00000071669.15"; transcript_id "ENSMUSG00000071669.15_tx_16"; exon_id "chr16_11478410_11478491_+"; exonnum "6"; txlen "744";
chr16	ENSEMBL_gcm37	exon	11478410	11478491	1.34610568464329	+	.	gene_id "ENSMUSG00000071669.15"; transcript_id "ENSMUSG00000071669.15_tx_17"; exon_id "chr16_11478410_11478491_+"; exonnum "6"; txlen "1092";
chr16	ENSEMBL_gcm37	exon	11478410	11478491	1.22055386759729	+	.	gene_id "ENSMUSG00000071669.15"; transcript_id "ENSMUSG00000071669.15_tx_18"; exon_id "chr16_11478410_11478491_+"; exonnum "4"; txlen "985";
chr16	ENSEMBL_gcm37	exon	11478410	11478491	1.16114681004712	+	.	gene_id "ENSMUSG00000071669.15"; transcript_id "ENSMUSG00000071669.15_tx_20"; exon_id "chr16_11478410_11478491_+"; exonnum "13"; txlen "2251";
chr16	ENSEMBL_gcm37	exon	11478410	11478491	1.05845153646951	+	.	gene_id "ENSMUSG00000071669.15"; transcript_id "ENSMUSG00000071669.15_tx_21"; exon_id "chr16_11478410_11478491_+"; exonnum "12"; txlen "1613";
chr16	ENSEMBL_gcm37	exon	11478410	11478491	0.947234203626801	+	.	gene_id "ENSMUSG00000071669.15"; transcript_id "ENSMUSG00000071669.15_tx_24"; exon_id "chr16_11478410_11478491_+"; exonnum "6"; txlen "1049";
chr16	ENSEMBL_gcm37	exon	11478410	11478491	0.692649860047204	+	.	gene_id "ENSMUSG00000071669.15"; transcript_id "ENSMUSG00000071669.15_tx_26"; exon_id "chr16_11478410_11478491_+"; exonnum "8"; txlen "1320";
chr16	ENSEMBL_gcm37	exon	11478410	11478491	0.687192613641616	+	.	gene_id "ENSMUSG00000071669.15"; transcript_id "ENSMUSG00000071669.15_tx_27"; exon_id "chr16_11478410_11478491_+"; exonnum "4"; txlen "930";
chr16	ENSEMBL_gcm37	exon	11478410	11478491	0.628036678666621	+	.	gene_id "ENSMUSG00000071669.15"; transcript_id "ENSMUSG00000071669.15_tx_29"; exon_id "chr16_11478410_11478491_+"; exonnum "11"; txlen "1530";
chr16	ENSEMBL_gcm37	exon	11478410	11478491	10.9120011499281	+	.	gene_id "ENSMUSG00000071669.15"; transcript_id "ENSMUSG00000071669.15_tx_3"; exon_id "chr16_11478410_11478491_+"; exonnum "18"; txlen "2253";
chr16	ENSEMBL_gcm37	exon	11478410	11478491	0.48497472221994	+	.	gene_id "ENSMUSG00000071669.15"; transcript_id "ENSMUSG00000071669.15_tx_33"; exon_id "chr16_11478410_11478491_+"; exonnum "8"; txlen "1466";
chr16	ENSEMBL_gcm37	exon	11478410	11478491	0.0713390691611228	+	.	gene_id "ENSMUSG00000071669.15"; transcript_id "ENSMUSG00000071669.15_tx_36"; exon_id "chr16_11478410_11478491_+"; exonnum "20"; txlen "2833";
chr16	ENSEMBL_gcm37	exon	11478410	11478491	10.8935558857824	+	.	gene_id "ENSMUSG00000071669.15"; transcript_id "ENSMUSG00000071669.15_tx_4"; exon_id "chr16_11478410_11478491_+"; exonnum "12"; txlen "1918";
chr16	ENSEMBL_gcm37	exon	11478410	11478491	6.78089099454911	+	.	gene_id "ENSMUSG00000071669.15"; transcript_id "ENSMUSG00000071669.15_tx_5"; exon_id "chr16_11478410_11478491_+"; exonnum "18"; txlen "2301";
chr16	ENSEMBL_gcm37	exon	11478410	11478491	5.3363349190758	+	.	gene_id "ENSMUSG00000071669.15"; transcript_id "ENSMUSG00000071669.15_tx_6"; exon_id "chr16_11478410_11478491_+"; exonnum "6"; txlen "746";
chr16	ENSEMBL_gcm37	exon	11478410	11478491	4.66257111015491	+	.	gene_id "ENSMUSG00000071669.15"; transcript_id "ENSMUSG00000071669.15_tx_7"; exon_id "chr16_11478410_11478491_+"; exonnum "17"; txlen "2072";
chr16	ENSEMBL_gcm37	exon	11478410	11478491	4.2702345886785	+	.	gene_id "ENSMUSG00000071669.15"; transcript_id "ENSMUSG00000071669.15_tx_8"; exon_id "chr16_11478410_11478491_+"; exonnum "4"; txlen "938";
chr16	ENSEMBL_gcm37	exon	11478410	11478491	3.99622703136048	+	.	gene_id "ENSMUSG00000071669.15"; transcript_id "ENSMUSG00000071669.15_tx_9"; exon_id "chr16_11478410_11478491_+"; exonnum "6"; txlen "794";
chr16	HAVANA	CDS	11478410	11478566	0	+	1	gene_id "ENSMUSG00000071669.15"; transcript_id "ENSMUST00000122168.8"; gene_type "protein_coding"; gene_name "Snx29"; transcript_type "protein_coding"; transcript_name "Snx29-203"; exon_number 11; exon_id "ENSMUSE00000711079.2"; level 2; protein_id "ENSMUSP00000113595.2"; transcript_support_level "5"; mgi_id "MGI:1921728"; tag "basic"; havana_gene "OTTMUSG00000027398.1"; havana_transcript "OTTMUST00000067819.1";
chr16	HAVANA	exon	11478410	11479360	0	+	.	gene_id "ENSMUSG00000071669.15"; transcript_id "ENSMUST00000134941.2"; gene_type "protein_coding"; gene_name "Snx29"; transcript_type "retained_intron"; transcript_name "Snx29-204"; exon_number 6; exon_id "ENSMUSE00000745063.2"; level 2; transcript_support_level "1"; mgi_id "MGI:1921728"; havana_gene "OTTMUSG00000027398.1"; havana_transcript "OTTMUST00000067817.1";
chr16	HAVANA	exon	11478410	11479419	0	+	.	gene_id "ENSMUSG00000071669.15"; transcript_id "ENSMUST00000122168.8"; gene_type "protein_coding"; gene_name "Snx29"; transcript_type "protein_coding"; transcript_name "Snx29-203"; exon_number 11; exon_id "ENSMUSE00000711079.2"; level 2; protein_id "ENSMUSP00000113595.2"; transcript_support_level "5"; mgi_id "MGI:1921728"; tag "basic"; havana_gene "OTTMUSG00000027398.1"; havana_transcript "OTTMUST00000067819.1";
chr16	HAVANA	stop_codon	11478567	11478569	0	+	0	gene_id "ENSMUSG00000071669.15"; transcript_id "ENSMUST00000122168.8"; gene_type "protein_coding"; gene_name "Snx29"; transcript_type "protein_coding"; transcript_name "Snx29-203"; exon_number 11; exon_id "ENSMUSE00000711079.2"; level 2; protein_id "ENSMUSP00000113595.2"; transcript_support_level "5"; mgi_id "MGI:1921728"; tag "basic"; havana_gene "OTTMUSG00000027398.1"; havana_transcript "OTTMUST00000067819.1";
chr16	HAVANA	UTR	11478567	11479419	0	+	.	gene_id "ENSMUSG00000071669.15"; transcript_id "ENSMUST00000122168.8"; gene_type "protein_coding"; gene_name "Snx29"; transcript_type "protein_coding"; transcript_name "Snx29-203"; exon_number 11; exon_id "ENSMUSE00000711079.2"; level 2; protein_id "ENSMUSP00000113595.2"; transcript_support_level "5"; mgi_id "MGI:1921728"; tag "basic"; havana_gene "OTTMUSG00000027398.1"; havana_transcript "OTTMUST00000067819.1";
chr16	sragcm37_ss	exon	11480946	11481149	2.23860589993243	+	.	gene_id "ENSMUSG00000071669.15"; transcript_id "ENSMUSG00000071669.15_tx_12"; exon_id "chr16_11480946_11481149_+"; exonnum "7"; txlen "739";
chr16	sragcm37_ss	exon	11480946	11481149	1.72723003954107	+	.	gene_id "ENSMUSG00000071669.15"; transcript_id "ENSMUSG00000071669.15_tx_14"; exon_id "chr16_11480946_11481149_+"; exonnum "5"; txlen "585";
chr16	sragcm37_ss	exon	11480946	11481149	1.38379325412501	+	.	gene_id "ENSMUSG00000071669.15"; transcript_id "ENSMUSG00000071669.15_tx_15"; exon_id "chr16_11480946_11481149_+"; exonnum "7"; txlen "696";
chr16	sragcm37_ss	exon	11480946	11481149	10.9120011499281	+	.	gene_id "ENSMUSG00000071669.15"; transcript_id "ENSMUSG00000071669.15_tx_3"; exon_id "chr16_11480946_11481149_+"; exonnum "19"; txlen "2253";
chr16	sragcm37_ss	exon	11480946	11481149	5.3363349190758	+	.	gene_id "ENSMUSG00000071669.15"; transcript_id "ENSMUSG00000071669.15_tx_6"; exon_id "chr16_11480946_11481149_+"; exonnum "7"; txlen "746";
chr16	sragcm37_ss	exon	11480946	11481149	4.66257111015491	+	.	gene_id "ENSMUSG00000071669.15"; transcript_id "ENSMUSG00000071669.15_tx_7"; exon_id "chr16_11480946_11481149_+"; exonnum "18"; txlen "2072";
chr16	sragcm37_ss	exon	11491347	11491598	3.77404769506839	+	.	gene_id "ENSMUSG00000071669.15"; transcript_id "ENSMUSG00000071669.15_tx_10"; exon_id "chr16_11491347_11491598_+"; exonnum "18"; txlen "2120";
chr16	sragcm37_ss	exon	11491347	11491598	2.21152874315644	+	.	gene_id "ENSMUSG00000071669.15"; transcript_id "ENSMUSG00000071669.15_tx_13"; exon_id "chr16_11491347_11491598_+"; exonnum "7"; txlen "787";
chr16	sragcm37_ss	exon	11491347	11491598	1.38379325412501	+	.	gene_id "ENSMUSG00000071669.15"; transcript_id "ENSMUSG00000071669.15_tx_16"; exon_id "chr16_11491347_11491598_+"; exonnum "7"; txlen "744";
chr16	sragcm37_ss	exon	11491347	11491598	1.05845153646951	+	.	gene_id "ENSMUSG00000071669.15"; transcript_id "ENSMUSG00000071669.15_tx_21"; exon_id "chr16_11491347_11491598_+"; exonnum "13"; txlen "1613";
chr16	sragcm37_ss	exon	11491347	11491598	0.628036678666621	+	.	gene_id "ENSMUSG00000071669.15"; transcript_id "ENSMUSG00000071669.15_tx_29"; exon_id "chr16_11491347_11491598_+"; exonnum "12"; txlen "1530";
chr16	sragcm37_ss	exon	11491347	11491598	6.78089099454911	+	.	gene_id "ENSMUSG00000071669.15"; transcript_id "ENSMUSG00000071669.15_tx_5"; exon_id "chr16_11491347_11491598_+"; exonnum "19"; txlen "2301";
chr16	sragcm37_ss	exon	11491347	11491598	3.99622703136048	+	.	gene_id "ENSMUSG00000071669.15"; transcript_id "ENSMUSG00000071669.15_tx_9"; exon_id "chr16_11491347_11491598_+"; exonnum "7"; txlen "794";
chr16	HAVANA	CDS	11494986	11495018	0	+	0	gene_id "ENSMUSG00000071669.15"; transcript_id "ENSMUST00000150993.2"; gene_type "protein_coding"; gene_name "Snx29"; transcript_type "protein_coding"; transcript_name "Snx29-205"; exon_number 9; exon_id "ENSMUSE00000816390.2"; level 2; protein_id "ENSMUSP00000117896.2"; transcript_support_level "1"; mgi_id "MGI:1921728"; tag "mRNA_start_NF"; tag "cds_start_NF"; havana_gene "OTTMUSG00000027398.1"; havana_transcript "OTTMUST00000068149.1";
chr16	HAVANA	exon	11494986	11497213	0	+	.	gene_id "ENSMUSG00000071669.15"; transcript_id "ENSMUST00000150993.2"; gene_type "protein_coding"; gene_name "Snx29"; transcript_type "protein_coding"; transcript_name "Snx29-205"; exon_number 9; exon_id "ENSMUSE00000816390.2"; level 2; protein_id "ENSMUSP00000117896.2"; transcript_support_level "1"; mgi_id "MGI:1921728"; tag "mRNA_start_NF"; tag "cds_start_NF"; havana_gene "OTTMUSG00000027398.1"; havana_transcript "OTTMUST00000068149.1";
chr16	HAVANA	stop_codon	11495019	11495021	0	+	0	gene_id "ENSMUSG00000071669.15"; transcript_id "ENSMUST00000150993.2"; gene_type "protein_coding"; gene_name "Snx29"; transcript_type "protein_coding"; transcript_name "Snx29-205"; exon_number 9; exon_id "ENSMUSE00000816390.2"; level 2; protein_id "ENSMUSP00000117896.2"; transcript_support_level "1"; mgi_id "MGI:1921728"; tag "mRNA_start_NF"; tag "cds_start_NF"; havana_gene "OTTMUSG00000027398.1"; havana_transcript "OTTMUST00000068149.1";
chr16	HAVANA	UTR	11495019	11497213	0	+	.	gene_id "ENSMUSG00000071669.15"; transcript_id "ENSMUST00000150993.2"; gene_type "protein_coding"; gene_name "Snx29"; transcript_type "protein_coding"; transcript_name "Snx29-205"; exon_number 9; exon_id "ENSMUSE00000816390.2"; level 2; protein_id "ENSMUSP00000117896.2"; transcript_support_level "1"; mgi_id "MGI:1921728"; tag "mRNA_start_NF"; tag "cds_start_NF"; havana_gene "OTTMUSG00000027398.1"; havana_transcript "OTTMUST00000068149.1";
chr16	HAVANA	exon	11532778	11532918	0	+	.	gene_id "ENSMUSG00000071669.15"; transcript_id "ENSMUST00000180792.8"; gene_type "protein_coding"; gene_name "Snx29"; transcript_type "protein_coding"; transcript_name "Snx29-207"; exon_number 19; exon_id "ENSMUSE00000621844.2"; level 2; protein_id "ENSMUSP00000138025.2"; transcript_support_level "5"; mgi_id "MGI:1921728"; tag "dotter_confirmed"; tag "not_organism_supported"; tag "basic"; tag "Ensembl_canonical"; tag "GENCODE_Primary"; tag "appris_principal_1"; tag "CCDS"; ccdsid "CCDS27963.2"; havana_gene "OTTMUSG00000027398.1"; havana_transcript "OTTMUST00000112087.1";
chr16	HAVANA	CDS	11532778	11532918	0	+	0	gene_id "ENSMUSG00000071669.15"; transcript_id "ENSMUST00000180792.8"; gene_type "protein_coding"; gene_name "Snx29"; transcript_type "protein_coding"; transcript_name "Snx29-207"; exon_number 19; exon_id "ENSMUSE00000621844.2"; level 2; protein_id "ENSMUSP00000138025.2"; transcript_support_level "5"; mgi_id "MGI:1921728"; tag "dotter_confirmed"; tag "not_organism_supported"; tag "basic"; tag "Ensembl_canonical"; tag "GENCODE_Primary"; tag "appris_principal_1"; tag "CCDS"; ccdsid "CCDS27963.2"; havana_gene "OTTMUSG00000027398.1"; havana_transcript "OTTMUST00000112087.1";
chr16	HAVANA	exon	11532778	11532918	0	+	.	gene_id "ENSMUSG00000071669.15"; transcript_id "ENSMUST00000096273.9"; gene_type "protein_coding"; gene_name "Snx29"; transcript_type "protein_coding"; transcript_name "Snx29-201"; exon_number 12; exon_id "ENSMUSE00000621844.2"; level 2; protein_id "ENSMUSP00000093993.3"; transcript_support_level "1"; mgi_id "MGI:1921728"; tag "basic"; tag "CCDS"; ccdsid "CCDS79422.1"; havana_gene "OTTMUSG00000027398.1"; havana_transcript "OTTMUST00000067767.1";
chr16	HAVANA	CDS	11532778	11532918	0	+	0	gene_id "ENSMUSG00000071669.15"; transcript_id "ENSMUST00000096273.9"; gene_type "protein_coding"; gene_name "Snx29"; transcript_type "protein_coding"; transcript_name "Snx29-201"; exon_number 12; exon_id "ENSMUSE00000621844.2"; level 2; protein_id "ENSMUSP00000093993.3"; transcript_support_level "1"; mgi_id "MGI:1921728"; tag "basic"; tag "CCDS"; ccdsid "CCDS79422.1"; havana_gene "OTTMUSG00000027398.1"; havana_transcript "OTTMUST00000067767.1";
chr16	ENSEMBL_gcm37	exon	11532778	11532918	3.66374411008164	+	.	gene_id "ENSMUSG00000071669.15"; transcript_id "ENSMUSG00000071669.15_tx_11"; exon_id "chr16_11532778_11532918_+"; exonnum "7"; txlen "1099";
chr16	ENSEMBL_gcm37	exon	11532778	11532918	1.34610568464329	+	.	gene_id "ENSMUSG00000071669.15"; transcript_id "ENSMUSG00000071669.15_tx_17"; exon_id "chr16_11532778_11532918_+"; exonnum "7"; txlen "1092";
chr16	ENSEMBL_gcm37	exon	11532778	11532918	1.22055386759729	+	.	gene_id "ENSMUSG00000071669.15"; transcript_id "ENSMUSG00000071669.15_tx_18"; exon_id "chr16_11532778_11532918_+"; exonnum "5"; txlen "985";
chr16	ENSEMBL_gcm37	exon	11532778	11532918	1.16114681004712	+	.	gene_id "ENSMUSG00000071669.15"; transcript_id "ENSMUSG00000071669.15_tx_20"; exon_id "chr16_11532778_11532918_+"; exonnum "14"; txlen "2251";
chr16	ENSEMBL_gcm37	exon	11532778	11532918	0.947234203626801	+	.	gene_id "ENSMUSG00000071669.15"; transcript_id "ENSMUSG00000071669.15_tx_24"; exon_id "chr16_11532778_11532918_+"; exonnum "7"; txlen "1049";
chr16	ENSEMBL_gcm37	exon	11532778	11532918	0.692649860047204	+	.	gene_id "ENSMUSG00000071669.15"; transcript_id "ENSMUSG00000071669.15_tx_26"; exon_id "chr16_11532778_11532918_+"; exonnum "9"; txlen "1320";
chr16	ENSEMBL_gcm37	exon	11532778	11532918	0.687192613641616	+	.	gene_id "ENSMUSG00000071669.15"; transcript_id "ENSMUSG00000071669.15_tx_27"; exon_id "chr16_11532778_11532918_+"; exonnum "5"; txlen "930";
chr16	ENSEMBL_gcm37	exon	11532778	11532918	0.48497472221994	+	.	gene_id "ENSMUSG00000071669.15"; transcript_id "ENSMUSG00000071669.15_tx_33"; exon_id "chr16_11532778_11532918_+"; exonnum "9"; txlen "1466";
chr16	ENSEMBL_gcm37	exon	11532778	11532918	0.0713390691611228	+	.	gene_id "ENSMUSG00000071669.15"; transcript_id "ENSMUSG00000071669.15_tx_36"; exon_id "chr16_11532778_11532918_+"; exonnum "21"; txlen "2833";
chr16	ENSEMBL_gcm37	exon	11532778	11532918	10.8935558857824	+	.	gene_id "ENSMUSG00000071669.15"; transcript_id "ENSMUSG00000071669.15_tx_4"; exon_id "chr16_11532778_11532918_+"; exonnum "13"; txlen "1918";
chr16	ENSEMBL_gcm37	exon	11532778	11532918	4.2702345886785	+	.	gene_id "ENSMUSG00000071669.15"; transcript_id "ENSMUSG00000071669.15_tx_8"; exon_id "chr16_11532778_11532918_+"; exonnum "5"; txlen "938";
chr16	sragcm37_es	exon	11546040	11546216	0.989501488654636	+	.	gene_id "ENSMUSG00000071669.15"; transcript_id "ENSMUSG00000071669.15_tx_22"; exon_id "chr16_11546040_11546216_+"; exonnum "1"; txlen "593";
chr16	HAVANA	exon	11556158	11556297	0	+	.	gene_id "ENSMUSG00000071669.15"; transcript_id "ENSMUST00000180792.8"; gene_type "protein_coding"; gene_name "Snx29"; transcript_type "protein_coding"; transcript_name "Snx29-207"; exon_number 20; exon_id "ENSMUSE00000621843.2"; level 2; protein_id "ENSMUSP00000138025.2"; transcript_support_level "5"; mgi_id "MGI:1921728"; tag "dotter_confirmed"; tag "not_organism_supported"; tag "basic"; tag "Ensembl_canonical"; tag "GENCODE_Primary"; tag "appris_principal_1"; tag "CCDS"; ccdsid "CCDS27963.2"; havana_gene "OTTMUSG00000027398.1"; havana_transcript "OTTMUST00000112087.1";
chr16	HAVANA	CDS	11556158	11556297	0	+	0	gene_id "ENSMUSG00000071669.15"; transcript_id "ENSMUST00000180792.8"; gene_type "protein_coding"; gene_name "Snx29"; transcript_type "protein_coding"; transcript_name "Snx29-207"; exon_number 20; exon_id "ENSMUSE00000621843.2"; level 2; protein_id "ENSMUSP00000138025.2"; transcript_support_level "5"; mgi_id "MGI:1921728"; tag "dotter_confirmed"; tag "not_organism_supported"; tag "basic"; tag "Ensembl_canonical"; tag "GENCODE_Primary"; tag "appris_principal_1"; tag "CCDS"; ccdsid "CCDS27963.2"; havana_gene "OTTMUSG00000027398.1"; havana_transcript "OTTMUST00000112087.1";
chr16	HAVANA	exon	11556158	11556297	0	+	.	gene_id "ENSMUSG00000071669.15"; transcript_id "ENSMUST00000096273.9"; gene_type "protein_coding"; gene_name "Snx29"; transcript_type "protein_coding"; transcript_name "Snx29-201"; exon_number 13; exon_id "ENSMUSE00000621843.2"; level 2; protein_id "ENSMUSP00000093993.3"; transcript_support_level "1"; mgi_id "MGI:1921728"; tag "basic"; tag "CCDS"; ccdsid "CCDS79422.1"; havana_gene "OTTMUSG00000027398.1"; havana_transcript "OTTMUST00000067767.1";
chr16	HAVANA	CDS	11556158	11556297	0	+	0	gene_id "ENSMUSG00000071669.15"; transcript_id "ENSMUST00000096273.9"; gene_type "protein_coding"; gene_name "Snx29"; transcript_type "protein_coding"; transcript_name "Snx29-201"; exon_number 13; exon_id "ENSMUSE00000621843.2"; level 2; protein_id "ENSMUSP00000093993.3"; transcript_support_level "1"; mgi_id "MGI:1921728"; tag "basic"; tag "CCDS"; ccdsid "CCDS79422.1"; havana_gene "OTTMUSG00000027398.1"; havana_transcript "OTTMUST00000067767.1";
chr16	ENSEMBL_gcm37	exon	11556158	11556297	3.66374411008164	+	.	gene_id "ENSMUSG00000071669.15"; transcript_id "ENSMUSG00000071669.15_tx_11"; exon_id "chr16_11556158_11556297_+"; exonnum "8"; txlen "1099";
chr16	ENSEMBL_gcm37	exon	11556158	11556297	1.34610568464329	+	.	gene_id "ENSMUSG00000071669.15"; transcript_id "ENSMUSG00000071669.15_tx_17"; exon_id "chr16_11556158_11556297_+"; exonnum "8"; txlen "1092";
chr16	ENSEMBL_gcm37	exon	11556158	11556297	1.22055386759729	+	.	gene_id "ENSMUSG00000071669.15"; transcript_id "ENSMUSG00000071669.15_tx_18"; exon_id "chr16_11556158_11556297_+"; exonnum "6"; txlen "985";
chr16	ENSEMBL_gcm37	exon	11556158	11556297	1.16114681004712	+	.	gene_id "ENSMUSG00000071669.15"; transcript_id "ENSMUSG00000071669.15_tx_20"; exon_id "chr16_11556158_11556297_+"; exonnum "15"; txlen "2251";
chr16	ENSEMBL_gcm37	exon	11556158	11556297	0.989501488654636	+	.	gene_id "ENSMUSG00000071669.15"; transcript_id "ENSMUSG00000071669.15_tx_22"; exon_id "chr16_11556158_11556297_+"; exonnum "2"; txlen "593";
chr16	ENSEMBL_gcm37	exon	11556158	11556297	0.947234203626801	+	.	gene_id "ENSMUSG00000071669.15"; transcript_id "ENSMUSG00000071669.15_tx_24"; exon_id "chr16_11556158_11556297_+"; exonnum "8"; txlen "1049";
chr16	ENSEMBL_gcm37	exon	11556158	11556297	0.692649860047204	+	.	gene_id "ENSMUSG00000071669.15"; transcript_id "ENSMUSG00000071669.15_tx_26"; exon_id "chr16_11556158_11556297_+"; exonnum "10"; txlen "1320";
chr16	ENSEMBL_gcm37	exon	11556158	11556297	0.687192613641616	+	.	gene_id "ENSMUSG00000071669.15"; transcript_id "ENSMUSG00000071669.15_tx_27"; exon_id "chr16_11556158_11556297_+"; exonnum "6"; txlen "930";
chr16	ENSEMBL_gcm37	exon	11556158	11556297	0.48497472221994	+	.	gene_id "ENSMUSG00000071669.15"; transcript_id "ENSMUSG00000071669.15_tx_33"; exon_id "chr16_11556158_11556297_+"; exonnum "10"; txlen "1466";
chr16	ENSEMBL_gcm37	exon	11556158	11556297	0.0713390691611228	+	.	gene_id "ENSMUSG00000071669.15"; transcript_id "ENSMUSG00000071669.15_tx_36"; exon_id "chr16_11556158_11556297_+"; exonnum "22"; txlen "2833";
chr16	ENSEMBL_gcm37	exon	11556158	11556297	10.8935558857824	+	.	gene_id "ENSMUSG00000071669.15"; transcript_id "ENSMUSG00000071669.15_tx_4"; exon_id "chr16_11556158_11556297_+"; exonnum "14"; txlen "1918";
chr16	ENSEMBL_gcm37	exon	11556158	11556297	4.2702345886785	+	.	gene_id "ENSMUSG00000071669.15"; transcript_id "ENSMUSG00000071669.15_tx_8"; exon_id "chr16_11556158_11556297_+"; exonnum "6"; txlen "938";
chr16	HAVANA	CDS	11573061	11573187	0	+	1	gene_id "ENSMUSG00000071669.15"; transcript_id "ENSMUST00000180792.8"; gene_type "protein_coding"; gene_name "Snx29"; transcript_type "protein_coding"; transcript_name "Snx29-207"; exon_number 21; exon_id "ENSMUSE00000621842.3"; level 2; protein_id "ENSMUSP00000138025.2"; transcript_support_level "5"; mgi_id "MGI:1921728"; tag "dotter_confirmed"; tag "not_organism_supported"; tag "basic"; tag "Ensembl_canonical"; tag "GENCODE_Primary"; tag "appris_principal_1"; tag "CCDS"; ccdsid "CCDS27963.2"; havana_gene "OTTMUSG00000027398.1"; havana_transcript "OTTMUST00000112087.1";
chr16	HAVANA	CDS	11573061	11573187	0	+	1	gene_id "ENSMUSG00000071669.15"; transcript_id "ENSMUST00000096273.9"; gene_type "protein_coding"; gene_name "Snx29"; transcript_type "protein_coding"; transcript_name "Snx29-201"; exon_number 14; exon_id "ENSMUSE00000621842.3"; level 2; protein_id "ENSMUSP00000093993.3"; transcript_support_level "1"; mgi_id "MGI:1921728"; tag "basic"; tag "CCDS"; ccdsid "CCDS79422.1"; havana_gene "OTTMUSG00000027398.1"; havana_transcript "OTTMUST00000067767.1";
chr16	HAVANA	exon	11573061	11573336	0	+	.	gene_id "ENSMUSG00000071669.15"; transcript_id "ENSMUST00000180792.8"; gene_type "protein_coding"; gene_name "Snx29"; transcript_type "protein_coding"; transcript_name "Snx29-207"; exon_number 21; exon_id "ENSMUSE00000621842.3"; level 2; protein_id "ENSMUSP00000138025.2"; transcript_support_level "5"; mgi_id "MGI:1921728"; tag "dotter_confirmed"; tag "not_organism_supported"; tag "basic"; tag "Ensembl_canonical"; tag "GENCODE_Primary"; tag "appris_principal_1"; tag "CCDS"; ccdsid "CCDS27963.2"; havana_gene "OTTMUSG00000027398.1"; havana_transcript "OTTMUST00000112087.1";
chr16	HAVANA	exon	11573061	11573336	0	+	.	gene_id "ENSMUSG00000071669.15"; transcript_id "ENSMUST00000096273.9"; gene_type "protein_coding"; gene_name "Snx29"; transcript_type "protein_coding"; transcript_name "Snx29-201"; exon_number 14; exon_id "ENSMUSE00000621842.3"; level 2; protein_id "ENSMUSP00000093993.3"; transcript_support_level "1"; mgi_id "MGI:1921728"; tag "basic"; tag "CCDS"; ccdsid "CCDS79422.1"; havana_gene "OTTMUSG00000027398.1"; havana_transcript "OTTMUST00000067767.1";
chr16	ENSEMBL_gcm37	exon	11573061	11573336	3.66374411008164	+	.	gene_id "ENSMUSG00000071669.15"; transcript_id "ENSMUSG00000071669.15_tx_11"; exon_id "chr16_11573061_11573336_+"; exonnum "9"; txlen "1099";
chr16	ENSEMBL_gcm37	exon	11573061	11573336	1.34610568464329	+	.	gene_id "ENSMUSG00000071669.15"; transcript_id "ENSMUSG00000071669.15_tx_17"; exon_id "chr16_11573061_11573336_+"; exonnum "9"; txlen "1092";
chr16	ENSEMBL_gcm37	exon	11573061	11573336	1.22055386759729	+	.	gene_id "ENSMUSG00000071669.15"; transcript_id "ENSMUSG00000071669.15_tx_18"; exon_id "chr16_11573061_11573336_+"; exonnum "7"; txlen "985";
chr16	ENSEMBL_gcm37	exon	11573061	11573336	1.16114681004712	+	.	gene_id "ENSMUSG00000071669.15"; transcript_id "ENSMUSG00000071669.15_tx_20"; exon_id "chr16_11573061_11573336_+"; exonnum "16"; txlen "2251";
chr16	ENSEMBL_gcm37	exon	11573061	11573336	0.989501488654636	+	.	gene_id "ENSMUSG00000071669.15"; transcript_id "ENSMUSG00000071669.15_tx_22"; exon_id "chr16_11573061_11573336_+"; exonnum "3"; txlen "593";
chr16	ENSEMBL_gcm37	exon	11573061	11573336	0.947234203626801	+	.	gene_id "ENSMUSG00000071669.15"; transcript_id "ENSMUSG00000071669.15_tx_24"; exon_id "chr16_11573061_11573336_+"; exonnum "9"; txlen "1049";
chr16	ENSEMBL_gcm37	exon	11573061	11573336	0.692649860047204	+	.	gene_id "ENSMUSG00000071669.15"; transcript_id "ENSMUSG00000071669.15_tx_26"; exon_id "chr16_11573061_11573336_+"; exonnum "11"; txlen "1320";
chr16	ENSEMBL_gcm37	exon	11573061	11573336	0.687192613641616	+	.	gene_id "ENSMUSG00000071669.15"; transcript_id "ENSMUSG00000071669.15_tx_27"; exon_id "chr16_11573061_11573336_+"; exonnum "7"; txlen "930";
chr16	ENSEMBL_gcm37	exon	11573061	11573336	0.48497472221994	+	.	gene_id "ENSMUSG00000071669.15"; transcript_id "ENSMUSG00000071669.15_tx_33"; exon_id "chr16_11573061_11573336_+"; exonnum "11"; txlen "1466";
chr16	ENSEMBL_gcm37	exon	11573061	11573336	0.0713390691611228	+	.	gene_id "ENSMUSG00000071669.15"; transcript_id "ENSMUSG00000071669.15_tx_36"; exon_id "chr16_11573061_11573336_+"; exonnum "23"; txlen "2833";
chr16	ENSEMBL_gcm37	exon	11573061	11573336	10.8935558857824	+	.	gene_id "ENSMUSG00000071669.15"; transcript_id "ENSMUSG00000071669.15_tx_4"; exon_id "chr16_11573061_11573336_+"; exonnum "15"; txlen "1918";
chr16	ENSEMBL_gcm37	exon	11573061	11573336	4.2702345886785	+	.	gene_id "ENSMUSG00000071669.15"; transcript_id "ENSMUSG00000071669.15_tx_8"; exon_id "chr16_11573061_11573336_+"; exonnum "7"; txlen "938";
chr16	HAVANA	stop_codon	11573188	11573190	0	+	0	gene_id "ENSMUSG00000071669.15"; transcript_id "ENSMUST00000180792.8"; gene_type "protein_coding"; gene_name "Snx29"; transcript_type "protein_coding"; transcript_name "Snx29-207"; exon_number 21; exon_id "ENSMUSE00000621842.3"; level 2; protein_id "ENSMUSP00000138025.2"; transcript_support_level "5"; mgi_id "MGI:1921728"; tag "dotter_confirmed"; tag "not_organism_supported"; tag "basic"; tag "Ensembl_canonical"; tag "GENCODE_Primary"; tag "appris_principal_1"; tag "CCDS"; ccdsid "CCDS27963.2"; havana_gene "OTTMUSG00000027398.1"; havana_transcript "OTTMUST00000112087.1";
chr16	HAVANA	stop_codon	11573188	11573190	0	+	0	gene_id "ENSMUSG00000071669.15"; transcript_id "ENSMUST00000096273.9"; gene_type "protein_coding"; gene_name "Snx29"; transcript_type "protein_coding"; transcript_name "Snx29-201"; exon_number 14; exon_id "ENSMUSE00000621842.3"; level 2; protein_id "ENSMUSP00000093993.3"; transcript_support_level "1"; mgi_id "MGI:1921728"; tag "basic"; tag "CCDS"; ccdsid "CCDS79422.1"; havana_gene "OTTMUSG00000027398.1"; havana_transcript "OTTMUST00000067767.1";
chr16	HAVANA	UTR	11573188	11573336	0	+	.	gene_id "ENSMUSG00000071669.15"; transcript_id "ENSMUST00000180792.8"; gene_type "protein_coding"; gene_name "Snx29"; transcript_type "protein_coding"; transcript_name "Snx29-207"; exon_number 21; exon_id "ENSMUSE00000621842.3"; level 2; protein_id "ENSMUSP00000138025.2"; transcript_support_level "5"; mgi_id "MGI:1921728"; tag "dotter_confirmed"; tag "not_organism_supported"; tag "basic"; tag "Ensembl_canonical"; tag "GENCODE_Primary"; tag "appris_principal_1"; tag "CCDS"; ccdsid "CCDS27963.2"; havana_gene "OTTMUSG00000027398.1"; havana_transcript "OTTMUST00000112087.1";
chr16	HAVANA	UTR	11573188	11573336	0	+	.	gene_id "ENSMUSG00000071669.15"; transcript_id "ENSMUST00000096273.9"; gene_type "protein_coding"; gene_name "Snx29"; transcript_type "protein_coding"; transcript_name "Snx29-201"; exon_number 14; exon_id "ENSMUSE00000621842.3"; level 2; protein_id "ENSMUSP00000093993.3"; transcript_support_level "1"; mgi_id "MGI:1921728"; tag "basic"; tag "CCDS"; ccdsid "CCDS79422.1"; havana_gene "OTTMUSG00000027398.1"; havana_transcript "OTTMUST00000067767.1";
chr16	HAVANA	exon	11596255	11596397	0	+	.	gene_id "ENSMUSG00000115936.4"; transcript_id "ENSMUST00000274144.1"; gene_type "lncRNA"; gene_name "4833415N18Rik"; transcript_type "lncRNA"; transcript_name "4833415N18Rik-202"; exon_number 1; exon_id "ENSMUSE00001543297.1"; level 2; mgi_id "MGI:1921011"; tag "Ensembl_canonical"; tag "GENCODE_Primary"; tag "TAGENE"; havana_gene "OTTMUSG00000071228.1";
chr16	HAVANA	gene	11596255	11599365	0	+	.	gene_id "ENSMUSG00000115936.4"; gene_type "lncRNA"; gene_name "4833415N18Rik"; level 2; mgi_id "MGI:1921011"; havana_gene "OTTMUSG00000071228.1";
chr16	HAVANA	transcript	11596255	11599365	0	+	.	gene_id "ENSMUSG00000115936.4"; transcript_id "ENSMUST00000274144.1"; gene_type "lncRNA"; gene_name "4833415N18Rik"; transcript_type "lncRNA"; transcript_name "4833415N18Rik-202"; level 2; mgi_id "MGI:1921011"; tag "Ensembl_canonical"; tag "GENCODE_Primary"; tag "TAGENE"; havana_gene "OTTMUSG00000071228.1";
chr16	HAVANA	exon	11596279	11596397	0	+	.	gene_id "ENSMUSG00000115936.4"; transcript_id "ENSMUST00000229695.4"; gene_type "lncRNA"; gene_name "4833415N18Rik"; transcript_type "lncRNA"; transcript_name "4833415N18Rik-201"; exon_number 1; exon_id "ENSMUSE00001543298.1"; level 2; mgi_id "MGI:1921011"; tag "basic"; tag "TAGENE"; havana_gene "OTTMUSG00000071228.1"; havana_transcript "OTTMUST00000172356.1";
chr16	HAVANA	transcript	11596279	11599365	0	+	.	gene_id "ENSMUSG00000115936.4"; transcript_id "ENSMUST00000229695.4"; gene_type "lncRNA"; gene_name "4833415N18Rik"; transcript_type "lncRNA"; transcript_name "4833415N18Rik-201"; level 2; mgi_id "MGI:1921011"; tag "basic"; tag "TAGENE"; havana_gene "OTTMUSG00000071228.1"; havana_transcript "OTTMUST00000172356.1";
chr16	sragcm37_es	exon	11596925	11597038	0.125435810693533	+	.	gene_id "ENSMUSG00000115936.4"; transcript_id "ENSMUSG00000115936.4_tx_3"; exon_id "chr16_11596925_11597038_+"; exonnum "1"; txlen "1178";
chr16	HAVANA	exon	11597502	11597711	0	+	.	gene_id "ENSMUSG00000115936.4"; transcript_id "ENSMUST00000229695.4"; gene_type "lncRNA"; gene_name "4833415N18Rik"; transcript_type "lncRNA"; transcript_name "4833415N18Rik-201"; exon_number 2; exon_id "ENSMUSE00001440863.2"; level 2; mgi_id "MGI:1921011"; tag "basic"; tag "TAGENE"; havana_gene "OTTMUSG00000071228.1"; havana_transcript "OTTMUST00000172356.1";
chr16	ENSEMBL_gcm37	exon	11597502	11597711	0.125435810693533	+	.	gene_id "ENSMUSG00000115936.4"; transcript_id "ENSMUSG00000115936.4_tx_3"; exon_id "chr16_11597502_11597711_+"; exonnum "2"; txlen "1178";
chr16	HAVANA	exon	11598512	11599365	0	+	.	gene_id "ENSMUSG00000115936.4"; transcript_id "ENSMUST00000274144.1"; gene_type "lncRNA"; gene_name "4833415N18Rik"; transcript_type "lncRNA"; transcript_name "4833415N18Rik-202"; exon_number 2; exon_id "ENSMUSE00001475899.1"; level 2; mgi_id "MGI:1921011"; tag "Ensembl_canonical"; tag "GENCODE_Primary"; tag "TAGENE"; havana_gene "OTTMUSG00000071228.1";
chr16	HAVANA	exon	11598512	11599365	0	+	.	gene_id "ENSMUSG00000115936.4"; transcript_id "ENSMUST00000229695.4"; gene_type "lncRNA"; gene_name "4833415N18Rik"; transcript_type "lncRNA"; transcript_name "4833415N18Rik-201"; exon_number 3; exon_id "ENSMUSE00001475899.1"; level 2; mgi_id "MGI:1921011"; tag "basic"; tag "TAGENE"; havana_gene "OTTMUSG00000071228.1"; havana_transcript "OTTMUST00000172356.1";
chr16	ENSEMBL_gcm37	exon	11598512	11599365	0.125435810693533	+	.	gene_id "ENSMUSG00000115936.4"; transcript_id "ENSMUSG00000115936.4_tx_3"; exon_id "chr16_11598512_11599365_+"; exonnum "3"; txlen "1178";
chr16	HAVANA	exon	11719214	11719438	0	+	.	gene_id "ENSMUSG00000055015.7"; transcript_id "ENSMUST00000068397.7"; gene_type "lncRNA"; gene_name "Gm9961"; transcript_type "lncRNA"; transcript_name "Gm9961-201"; exon_number 1; exon_id "ENSMUSE00001552919.1"; level 2; transcript_support_level "1"; mgi_id "MGI:3642444"; tag "basic"; tag "Ensembl_canonical"; tag "GENCODE_Primary"; tag "TAGENE"; havana_gene "OTTMUSG00000027427.1"; havana_transcript "OTTMUST00000067869.1";
chr16	ENSEMBL_gcm37	exon	11719214	11719438	0.00210283651234289	+	.	gene_id "ENSMUSG00000055015.7"; transcript_id "ENSMUSG00000055015.7_tx_5"; exon_id "chr16_11719214_11719438_+"; exonnum "1"; txlen "780";
chr16	HAVANA	gene	11719214	11748464	0	+	.	gene_id "ENSMUSG00000055015.7"; gene_type "lncRNA"; gene_name "Gm9961"; level 2; mgi_id "MGI:3642444"; havana_gene "OTTMUSG00000027427.1";
chr16	HAVANA	transcript	11719214	11748464	0	+	.	gene_id "ENSMUSG00000055015.7"; transcript_id "ENSMUST00000068397.7"; gene_type "lncRNA"; gene_name "Gm9961"; transcript_type "lncRNA"; transcript_name "Gm9961-201"; level 2; transcript_support_level "1"; mgi_id "MGI:3642444"; tag "basic"; tag "Ensembl_canonical"; tag "GENCODE_Primary"; tag "TAGENE"; havana_gene "OTTMUSG00000027427.1"; havana_transcript "OTTMUST00000067869.1";
chr16	HAVANA	exon	11720868	11721025	0	+	.	gene_id "ENSMUSG00000055015.7"; transcript_id "ENSMUST00000068397.7"; gene_type "lncRNA"; gene_name "Gm9961"; transcript_type "lncRNA"; transcript_name "Gm9961-201"; exon_number 2; exon_id "ENSMUSE00000425904.4"; level 2; transcript_support_level "1"; mgi_id "MGI:3642444"; tag "basic"; tag "Ensembl_canonical"; tag "GENCODE_Primary"; tag "TAGENE"; havana_gene "OTTMUSG00000027427.1"; havana_transcript "OTTMUST00000067869.1";
chr16	ENSEMBL_gcm37	exon	11720868	11721025	0.00210283651234289	+	.	gene_id "ENSMUSG00000055015.7"; transcript_id "ENSMUSG00000055015.7_tx_5"; exon_id "chr16_11720868_11721025_+"; exonnum "2"; txlen "780";
chr16	sragcm37_mid	exon	11748288	11748397	0.00210283651234289	+	.	gene_id "ENSMUSG00000055015.7"; transcript_id "ENSMUSG00000055015.7_tx_5"; exon_id "chr16_11748288_11748397_+"; exonnum "3"; txlen "780";
chr16	HAVANA	exon	11748288	11748464	0	+	.	gene_id "ENSMUSG00000055015.7"; transcript_id "ENSMUST00000068397.7"; gene_type "lncRNA"; gene_name "Gm9961"; transcript_type "lncRNA"; transcript_name "Gm9961-201"; exon_number 3; exon_id "ENSMUSE00001552920.1"; level 2; transcript_support_level "1"; mgi_id "MGI:3642444"; tag "basic"; tag "Ensembl_canonical"; tag "GENCODE_Primary"; tag "TAGENE"; havana_gene "OTTMUSG00000027427.1"; havana_transcript "OTTMUST00000067869.1";
chr16	sragcm37_mid	exon	11755547	11755632	0.00210283651234289	+	.	gene_id "ENSMUSG00000055015.7"; transcript_id "ENSMUSG00000055015.7_tx_5"; exon_id "chr16_11755547_11755632_+"; exonnum "4"; txlen "780";
chr16	sragcm37_mid	exon	11773045	11773109	0.00210283651234289	+	.	gene_id "ENSMUSG00000055015.7"; transcript_id "ENSMUSG00000055015.7_tx_5"; exon_id "chr16_11773045_11773109_+"; exonnum "5"; txlen "780";
chr16	sragcm37_mid	exon	11775865	11776000	0.00210283651234289	+	.	gene_id "ENSMUSG00000055015.7"; transcript_id "ENSMUSG00000055015.7_tx_5"; exon_id "chr16_11775865_11776000_+"; exonnum "6"; txlen "780";
chr16	sragcm37_es	exon	11800920	11801048	0.0134641425716267	+	.	gene_id "ENSMUSG00000022494.16"; transcript_id "ENSMUSG00000022494.16_tx_4"; exon_id "chr16_11800920_11801048_+"; exonnum "1"; txlen "2987";
chr16	HAVANA	exon	11801977	11803007	0	+	.	gene_id "ENSMUSG00000022494.16"; transcript_id "ENSMUST00000182889.2"; gene_type "protein_coding"; gene_name "Shisa9"; transcript_type "protein_coding_CDS_not_defined"; transcript_name "Shisa9-204"; exon_number 1; exon_id "ENSMUSE00001260361.2"; level 2; transcript_support_level "1"; mgi_id "MGI:1919805"; tag "NMD_likely_if_extended"; tag "upstream_ATG"; havana_gene "OTTMUSG00000044348.1"; havana_transcript "OTTMUST00000116724.1";
chr16	HAVANA	transcript	11801977	11813254	0	+	.	gene_id "ENSMUSG00000022494.16"; transcript_id "ENSMUST00000182889.2"; gene_type "protein_coding"; gene_name "Shisa9"; transcript_type "protein_coding_CDS_not_defined"; transcript_name "Shisa9-204"; level 2; transcript_support_level "1"; mgi_id "MGI:1919805"; tag "NMD_likely_if_extended"; tag "upstream_ATG"; havana_gene "OTTMUSG00000044348.1"; havana_transcript "OTTMUST00000116724.1";
chr16	HAVANA	gene	11801977	12088766	0	+	.	gene_id "ENSMUSG00000022494.16"; gene_type "protein_coding"; gene_name "Shisa9"; level 2; mgi_id "MGI:1919805"; havana_gene "OTTMUSG00000044348.1";
chr16	HAVANA	exon	11802322	11803007	0	+	.	gene_id "ENSMUSG00000022494.16"; transcript_id "ENSMUST00000232469.2"; gene_type "protein_coding"; gene_name "Shisa9"; transcript_type "protein_coding_CDS_not_defined"; transcript_name "Shisa9-206"; exon_number 1; exon_id "ENSMUSE00001447624.2"; level 2; mgi_id "MGI:1919805"; tag "RNA_Seq_supported_only"; havana_gene "OTTMUSG00000044348.1"; havana_transcript "OTTMUST00000173285.1";
chr16	HAVANA	transcript	11802322	11848028	0	+	.	gene_id "ENSMUSG00000022494.16"; transcript_id "ENSMUST00000232469.2"; gene_type "protein_coding"; gene_name "Shisa9"; transcript_type "protein_coding_CDS_not_defined"; transcript_name "Shisa9-206"; level 2; mgi_id "MGI:1919805"; tag "RNA_Seq_supported_only"; havana_gene "OTTMUSG00000044348.1"; havana_transcript "OTTMUST00000173285.1";
chr16	HAVANA	start_codon	11802445	11802447	0	+	0	gene_id "ENSMUSG00000022494.16"; transcript_id "ENSMUST00000170672.9"; gene_type "protein_coding"; gene_name "Shisa9"; transcript_type "protein_coding"; transcript_name "Shisa9-202"; exon_number 1; exon_id "ENSMUSE00000127614.7"; level 2; protein_id "ENSMUSP00000132646.2"; transcript_support_level "1"; mgi_id "MGI:1919805"; tag "basic"; tag "Ensembl_canonical"; tag "GENCODE_Primary"; tag "appris_principal_1"; tag "CCDS"; ccdsid "CCDS49766.1"; havana_gene "OTTMUSG00000044348.1"; havana_transcript "OTTMUST00000116725.1";
chr16	HAVANA	start_codon	11802445	11802447	0	+	0	gene_id "ENSMUSG00000022494.16"; transcript_id "ENSMUST00000023138.8"; gene_type "protein_coding"; gene_name "Shisa9"; transcript_type "protein_coding"; transcript_name "Shisa9-201"; exon_number 1; exon_id "ENSMUSE00000127614.7"; level 2; protein_id "ENSMUSP00000023138.7"; transcript_support_level "1"; mgi_id "MGI:1919805"; tag "basic"; tag "CCDS"; ccdsid "CCDS49767.1"; havana_gene "OTTMUSG00000044348.1"; havana_transcript "OTTMUST00000116722.1";
chr16	HAVANA	exon	11802445	11803007	0	+	.	gene_id "ENSMUSG00000022494.16"; transcript_id "ENSMUST00000170672.9"; gene_type "protein_coding"; gene_name "Shisa9"; transcript_type "protein_coding"; transcript_name "Shisa9-202"; exon_number 1; exon_id "ENSMUSE00000127614.7"; level 2; protein_id "ENSMUSP00000132646.2"; transcript_support_level "1"; mgi_id "MGI:1919805"; tag "basic"; tag "Ensembl_canonical"; tag "GENCODE_Primary"; tag "appris_principal_1"; tag "CCDS"; ccdsid "CCDS49766.1"; havana_gene "OTTMUSG00000044348.1"; havana_transcript "OTTMUST00000116725.1";
chr16	HAVANA	CDS	11802445	11803007	0	+	0	gene_id "ENSMUSG00000022494.16"; transcript_id "ENSMUST00000170672.9"; gene_type "protein_coding"; gene_name "Shisa9"; transcript_type "protein_coding"; transcript_name "Shisa9-202"; exon_number 1; exon_id "ENSMUSE00000127614.7"; level 2; protein_id "ENSMUSP00000132646.2"; transcript_support_level "1"; mgi_id "MGI:1919805"; tag "basic"; tag "Ensembl_canonical"; tag "GENCODE_Primary"; tag "appris_principal_1"; tag "CCDS"; ccdsid "CCDS49766.1"; havana_gene "OTTMUSG00000044348.1"; havana_transcript "OTTMUST00000116725.1";
chr16	HAVANA	exon	11802445	11803007	0	+	.	gene_id "ENSMUSG00000022494.16"; transcript_id "ENSMUST00000023138.8"; gene_type "protein_coding"; gene_name "Shisa9"; transcript_type "protein_coding"; transcript_name "Shisa9-201"; exon_number 1; exon_id "ENSMUSE00000127614.7"; level 2; protein_id "ENSMUSP00000023138.7"; transcript_support_level "1"; mgi_id "MGI:1919805"; tag "basic"; tag "CCDS"; ccdsid "CCDS49767.1"; havana_gene "OTTMUSG00000044348.1"; havana_transcript "OTTMUST00000116722.1";
chr16	HAVANA	CDS	11802445	11803007	0	+	0	gene_id "ENSMUSG00000022494.16"; transcript_id "ENSMUST00000023138.8"; gene_type "protein_coding"; gene_name "Shisa9"; transcript_type "protein_coding"; transcript_name "Shisa9-201"; exon_number 1; exon_id "ENSMUSE00000127614.7"; level 2; protein_id "ENSMUSP00000023138.7"; transcript_support_level "1"; mgi_id "MGI:1919805"; tag "basic"; tag "CCDS"; ccdsid "CCDS49767.1"; havana_gene "OTTMUSG00000044348.1"; havana_transcript "OTTMUST00000116722.1";
chr16	HAVANA	transcript	11802445	12087813	0	+	.	gene_id "ENSMUSG00000022494.16"; transcript_id "ENSMUST00000170672.9"; gene_type "protein_coding"; gene_name "Shisa9"; transcript_type "protein_coding"; transcript_name "Shisa9-202"; level 2; protein_id "ENSMUSP00000132646.2"; transcript_support_level "1"; mgi_id "MGI:1919805"; tag "basic"; tag "Ensembl_canonical"; tag "GENCODE_Primary"; tag "appris_principal_1"; tag "CCDS"; ccdsid "CCDS49766.1"; havana_gene "OTTMUSG00000044348.1"; havana_transcript "OTTMUST00000116725.1";
chr16	HAVANA	transcript	11802445	12088766	0	+	.	gene_id "ENSMUSG00000022494.16"; transcript_id "ENSMUST00000023138.8"; gene_type "protein_coding"; gene_name "Shisa9"; transcript_type "protein_coding"; transcript_name "Shisa9-201"; level 2; protein_id "ENSMUSP00000023138.7"; transcript_support_level "1"; mgi_id "MGI:1919805"; tag "basic"; tag "CCDS"; ccdsid "CCDS49767.1"; havana_gene "OTTMUSG00000044348.1"; havana_transcript "OTTMUST00000116722.1";
chr16	HAVANA	exon	11802542	11803007	0	+	.	gene_id "ENSMUSG00000022494.16"; transcript_id "ENSMUST00000182154.2"; gene_type "protein_coding"; gene_name "Shisa9"; transcript_type "protein_coding_CDS_not_defined"; transcript_name "Shisa9-203"; exon_number 1; exon_id "ENSMUSE00001262473.2"; level 2; transcript_support_level "3"; mgi_id "MGI:1919805"; tag "NMD_likely_if_extended"; havana_gene "OTTMUSG00000044348.1"; havana_transcript "OTTMUST00000116726.1";
chr16	HAVANA	transcript	11802542	11807948	0	+	.	gene_id "ENSMUSG00000022494.16"; transcript_id "ENSMUST00000182154.2"; gene_type "protein_coding"; gene_name "Shisa9"; transcript_type "protein_coding_CDS_not_defined"; transcript_name "Shisa9-203"; level 2; transcript_support_level "3"; mgi_id "MGI:1919805"; tag "NMD_likely_if_extended"; havana_gene "OTTMUSG00000044348.1"; havana_transcript "OTTMUST00000116726.1";
chr16	HAVANA	exon	11802584	11803007	0	+	.	gene_id "ENSMUSG00000022494.16"; transcript_id "ENSMUST00000229804.2"; gene_type "protein_coding"; gene_name "Shisa9"; transcript_type "protein_coding_CDS_not_defined"; transcript_name "Shisa9-205"; exon_number 1; exon_id "ENSMUSE00001442344.2"; level 2; mgi_id "MGI:1919805"; havana_gene "OTTMUSG00000044348.1"; havana_transcript "OTTMUST00000172351.1";
chr16	HAVANA	transcript	11802584	11813260	0	+	.	gene_id "ENSMUSG00000022494.16"; transcript_id "ENSMUST00000229804.2"; gene_type "protein_coding"; gene_name "Shisa9"; transcript_type "protein_coding_CDS_not_defined"; transcript_name "Shisa9-205"; level 2; mgi_id "MGI:1919805"; havana_gene "OTTMUSG00000044348.1"; havana_transcript "OTTMUST00000172351.1";
chr16	HAVANA	exon	11807857	11807948	0	+	.	gene_id "ENSMUSG00000022494.16"; transcript_id "ENSMUST00000182154.2"; gene_type "protein_coding"; gene_name "Shisa9"; transcript_type "protein_coding_CDS_not_defined"; transcript_name "Shisa9-203"; exon_number 2; exon_id "ENSMUSE00001229246.2"; level 2; transcript_support_level "3"; mgi_id "MGI:1919805"; tag "NMD_likely_if_extended"; havana_gene "OTTMUSG00000044348.1"; havana_transcript "OTTMUST00000116726.1";
chr16	HAVANA	exon	11811858	11811914	0	+	.	gene_id "ENSMUSG00000022494.16"; transcript_id "ENSMUST00000182889.2"; gene_type "protein_coding"; gene_name "Shisa9"; transcript_type "protein_coding_CDS_not_defined"; transcript_name "Shisa9-204"; exon_number 2; exon_id "ENSMUSE00001263163.2"; level 2; transcript_support_level "1"; mgi_id "MGI:1919805"; tag "NMD_likely_if_extended"; tag "upstream_ATG"; havana_gene "OTTMUSG00000044348.1"; havana_transcript "OTTMUST00000116724.1";
chr16	HAVANA	exon	11813147	11813254	0	+	.	gene_id "ENSMUSG00000022494.16"; transcript_id "ENSMUST00000182889.2"; gene_type "protein_coding"; gene_name "Shisa9"; transcript_type "protein_coding_CDS_not_defined"; transcript_name "Shisa9-204"; exon_number 3; exon_id "ENSMUSE00001229009.2"; level 2; transcript_support_level "1"; mgi_id "MGI:1919805"; tag "NMD_likely_if_extended"; tag "upstream_ATG"; havana_gene "OTTMUSG00000044348.1"; havana_transcript "OTTMUST00000116724.1";
chr16	HAVANA	exon	11813147	11813260	0	+	.	gene_id "ENSMUSG00000022494.16"; transcript_id "ENSMUST00000229804.2"; gene_type "protein_coding"; gene_name "Shisa9"; transcript_type "protein_coding_CDS_not_defined"; transcript_name "Shisa9-205"; exon_number 2; exon_id "ENSMUSE00001440078.2"; level 2; mgi_id "MGI:1919805"; havana_gene "OTTMUSG00000044348.1"; havana_transcript "OTTMUST00000172351.1";
chr16	HAVANA	exon	11814917	11815044	0	+	.	gene_id "ENSMUSG00000022494.16"; transcript_id "ENSMUST00000232469.2"; gene_type "protein_coding"; gene_name "Shisa9"; transcript_type "protein_coding_CDS_not_defined"; transcript_name "Shisa9-206"; exon_number 2; exon_id "ENSMUSE00001444791.2"; level 2; mgi_id "MGI:1919805"; tag "RNA_Seq_supported_only"; havana_gene "OTTMUSG00000044348.1"; havana_transcript "OTTMUST00000173285.1";
chr16	HAVANA	exon	11814917	11815044	0	+	.	gene_id "ENSMUSG00000022494.16"; transcript_id "ENSMUST00000170672.9"; gene_type "protein_coding"; gene_name "Shisa9"; transcript_type "protein_coding"; transcript_name "Shisa9-202"; exon_number 2; exon_id "ENSMUSE00000897490.2"; level 2; protein_id "ENSMUSP00000132646.2"; transcript_support_level "1"; mgi_id "MGI:1919805"; tag "basic"; tag "Ensembl_canonical"; tag "GENCODE_Primary"; tag "appris_principal_1"; tag "CCDS"; ccdsid "CCDS49766.1"; havana_gene "OTTMUSG00000044348.1"; havana_transcript "OTTMUST00000116725.1";
chr16	HAVANA	CDS	11814917	11815044	0	+	1	gene_id "ENSMUSG00000022494.16"; transcript_id "ENSMUST00000170672.9"; gene_type "protein_coding"; gene_name "Shisa9"; transcript_type "protein_coding"; transcript_name "Shisa9-202"; exon_number 2; exon_id "ENSMUSE00000897490.2"; level 2; protein_id "ENSMUSP00000132646.2"; transcript_support_level "1"; mgi_id "MGI:1919805"; tag "basic"; tag "Ensembl_canonical"; tag "GENCODE_Primary"; tag "appris_principal_1"; tag "CCDS"; ccdsid "CCDS49766.1"; havana_gene "OTTMUSG00000044348.1"; havana_transcript "OTTMUST00000116725.1";
chr16	HAVANA	exon	11814917	11815044	0	+	.	gene_id "ENSMUSG00000022494.16"; transcript_id "ENSMUST00000023138.8"; gene_type "protein_coding"; gene_name "Shisa9"; transcript_type "protein_coding"; transcript_name "Shisa9-201"; exon_number 2; exon_id "ENSMUSE00000897490.2"; level 2; protein_id "ENSMUSP00000023138.7"; transcript_support_level "1"; mgi_id "MGI:1919805"; tag "basic"; tag "CCDS"; ccdsid "CCDS49767.1"; havana_gene "OTTMUSG00000044348.1"; havana_transcript "OTTMUST00000116722.1";
chr16	HAVANA	CDS	11814917	11815044	0	+	1	gene_id "ENSMUSG00000022494.16"; transcript_id "ENSMUST00000023138.8"; gene_type "protein_coding"; gene_name "Shisa9"; transcript_type "protein_coding"; transcript_name "Shisa9-201"; exon_number 2; exon_id "ENSMUSE00000897490.2"; level 2; protein_id "ENSMUSP00000023138.7"; transcript_support_level "1"; mgi_id "MGI:1919805"; tag "basic"; tag "CCDS"; ccdsid "CCDS49767.1"; havana_gene "OTTMUSG00000044348.1"; havana_transcript "OTTMUST00000116722.1";
chr16	ENSEMBL_gcm37	exon	11814917	11815044	0.0134641425716267	+	.	gene_id "ENSMUSG00000022494.16"; transcript_id "ENSMUSG00000022494.16_tx_4"; exon_id "chr16_11814917_11815044_+"; exonnum "2"; txlen "2987";
chr16	HAVANA	exon	11847892	11848028	0	+	.	gene_id "ENSMUSG00000022494.16"; transcript_id "ENSMUST00000232469.2"; gene_type "protein_coding"; gene_name "Shisa9"; transcript_type "protein_coding_CDS_not_defined"; transcript_name "Shisa9-206"; exon_number 3; exon_id "ENSMUSE00001446396.2"; level 2; mgi_id "MGI:1919805"; tag "RNA_Seq_supported_only"; havana_gene "OTTMUSG00000044348.1"; havana_transcript "OTTMUST00000173285.1";
chr16	sragcm37_es	exon	11850646	11850871	0.0362525926452037	+	.	gene_id "sragcm37_gene_8668_1"; transcript_id "sragcm37_gene_8668_1_tx_2"; exon_id "chr16_11850646_11850871_+"; exonnum "1"; txlen "535";
chr16	sragcm37_mid	exon	11854570	11854705	0.0362525926452037	+	.	gene_id "sragcm37_gene_8668_1"; transcript_id "sragcm37_gene_8668_1_tx_2"; exon_id "chr16_11854570_11854705_+"; exonnum "2"; txlen "535";
chr16	sragcm37_ss	exon	11867711	11867883	0.0362525926452037	+	.	gene_id "sragcm37_gene_8668_1"; transcript_id "sragcm37_gene_8668_1_tx_2"; exon_id "chr16_11867711_11867883_+"; exonnum "3"; txlen "535";
chr16	HAVANA	exon	12062472	12062627	0	+	.	gene_id "ENSMUSG00000022494.16"; transcript_id "ENSMUST00000170672.9"; gene_type "protein_coding"; gene_name "Shisa9"; transcript_type "protein_coding"; transcript_name "Shisa9-202"; exon_number 3; exon_id "ENSMUSE00000911673.2"; level 2; protein_id "ENSMUSP00000132646.2"; transcript_support_level "1"; mgi_id "MGI:1919805"; tag "basic"; tag "Ensembl_canonical"; tag "GENCODE_Primary"; tag "appris_principal_1"; tag "CCDS"; ccdsid "CCDS49766.1"; havana_gene "OTTMUSG00000044348.1"; havana_transcript "OTTMUST00000116725.1";
chr16	HAVANA	CDS	12062472	12062627	0	+	2	gene_id "ENSMUSG00000022494.16"; transcript_id "ENSMUST00000170672.9"; gene_type "protein_coding"; gene_name "Shisa9"; transcript_type "protein_coding"; transcript_name "Shisa9-202"; exon_number 3; exon_id "ENSMUSE00000911673.2"; level 2; protein_id "ENSMUSP00000132646.2"; transcript_support_level "1"; mgi_id "MGI:1919805"; tag "basic"; tag "Ensembl_canonical"; tag "GENCODE_Primary"; tag "appris_principal_1"; tag "CCDS"; ccdsid "CCDS49766.1"; havana_gene "OTTMUSG00000044348.1"; havana_transcript "OTTMUST00000116725.1";
chr16	HAVANA	exon	12062472	12062627	0	+	.	gene_id "ENSMUSG00000022494.16"; transcript_id "ENSMUST00000023138.8"; gene_type "protein_coding"; gene_name "Shisa9"; transcript_type "protein_coding"; transcript_name "Shisa9-201"; exon_number 3; exon_id "ENSMUSE00000911673.2"; level 2; protein_id "ENSMUSP00000023138.7"; transcript_support_level "1"; mgi_id "MGI:1919805"; tag "basic"; tag "CCDS"; ccdsid "CCDS49767.1"; havana_gene "OTTMUSG00000044348.1"; havana_transcript "OTTMUST00000116722.1";
chr16	HAVANA	CDS	12062472	12062627	0	+	2	gene_id "ENSMUSG00000022494.16"; transcript_id "ENSMUST00000023138.8"; gene_type "protein_coding"; gene_name "Shisa9"; transcript_type "protein_coding"; transcript_name "Shisa9-201"; exon_number 3; exon_id "ENSMUSE00000911673.2"; level 2; protein_id "ENSMUSP00000023138.7"; transcript_support_level "1"; mgi_id "MGI:1919805"; tag "basic"; tag "CCDS"; ccdsid "CCDS49767.1"; havana_gene "OTTMUSG00000044348.1"; havana_transcript "OTTMUST00000116722.1";
chr16	ENSEMBL_gcm37	exon	12062472	12062627	0.0134641425716267	+	.	gene_id "ENSMUSG00000022494.16"; transcript_id "ENSMUSG00000022494.16_tx_4"; exon_id "chr16_12062472_12062627_+"; exonnum "3"; txlen "2987";
chr16	HAVANA	exon	12070649	12070696	0	+	.	gene_id "ENSMUSG00000022494.16"; transcript_id "ENSMUST00000170672.9"; gene_type "protein_coding"; gene_name "Shisa9"; transcript_type "protein_coding"; transcript_name "Shisa9-202"; exon_number 4; exon_id "ENSMUSE00000878875.2"; level 2; protein_id "ENSMUSP00000132646.2"; transcript_support_level "1"; mgi_id "MGI:1919805"; tag "basic"; tag "Ensembl_canonical"; tag "GENCODE_Primary"; tag "appris_principal_1"; tag "CCDS"; ccdsid "CCDS49766.1"; havana_gene "OTTMUSG00000044348.1"; havana_transcript "OTTMUST00000116725.1";
chr16	HAVANA	CDS	12070649	12070696	0	+	2	gene_id "ENSMUSG00000022494.16"; transcript_id "ENSMUST00000170672.9"; gene_type "protein_coding"; gene_name "Shisa9"; transcript_type "protein_coding"; transcript_name "Shisa9-202"; exon_number 4; exon_id "ENSMUSE00000878875.2"; level 2; protein_id "ENSMUSP00000132646.2"; transcript_support_level "1"; mgi_id "MGI:1919805"; tag "basic"; tag "Ensembl_canonical"; tag "GENCODE_Primary"; tag "appris_principal_1"; tag "CCDS"; ccdsid "CCDS49766.1"; havana_gene "OTTMUSG00000044348.1"; havana_transcript "OTTMUST00000116725.1";
chr16	ENSEMBL_gcm37	exon	12070649	12070696	0.0134641425716267	+	.	gene_id "ENSMUSG00000022494.16"; transcript_id "ENSMUSG00000022494.16_tx_4"; exon_id "chr16_12070649_12070696_+"; exonnum "4"; txlen "2987";
chr16	HAVANA	CDS	12085288	12085664	0	+	2	gene_id "ENSMUSG00000022494.16"; transcript_id "ENSMUST00000170672.9"; gene_type "protein_coding"; gene_name "Shisa9"; transcript_type "protein_coding"; transcript_name "Shisa9-202"; exon_number 5; exon_id "ENSMUSE00000897028.3"; level 2; protein_id "ENSMUSP00000132646.2"; transcript_support_level "1"; mgi_id "MGI:1919805"; tag "basic"; tag "Ensembl_canonical"; tag "GENCODE_Primary"; tag "appris_principal_1"; tag "CCDS"; ccdsid "CCDS49766.1"; havana_gene "OTTMUSG00000044348.1"; havana_transcript "OTTMUST00000116725.1";
chr16	HAVANA	CDS	12085288	12085664	0	+	2	gene_id "ENSMUSG00000022494.16"; transcript_id "ENSMUST00000023138.8"; gene_type "protein_coding"; gene_name "Shisa9"; transcript_type "protein_coding"; transcript_name "Shisa9-201"; exon_number 4; exon_id "ENSMUSE00001271690.2"; level 2; protein_id "ENSMUSP00000023138.7"; transcript_support_level "1"; mgi_id "MGI:1919805"; tag "basic"; tag "CCDS"; ccdsid "CCDS49767.1"; havana_gene "OTTMUSG00000044348.1"; havana_transcript "OTTMUST00000116722.1";
chr16	HAVANA	exon	12085288	12087813	0	+	.	gene_id "ENSMUSG00000022494.16"; transcript_id "ENSMUST00000170672.9"; gene_type "protein_coding"; gene_name "Shisa9"; transcript_type "protein_coding"; transcript_name "Shisa9-202"; exon_number 5; exon_id "ENSMUSE00000897028.3"; level 2; protein_id "ENSMUSP00000132646.2"; transcript_support_level "1"; mgi_id "MGI:1919805"; tag "basic"; tag "Ensembl_canonical"; tag "GENCODE_Primary"; tag "appris_principal_1"; tag "CCDS"; ccdsid "CCDS49766.1"; havana_gene "OTTMUSG00000044348.1"; havana_transcript "OTTMUST00000116725.1";
chr16	ENSEMBL_gcm37	exon	12085288	12087813	0.0134641425716267	+	.	gene_id "ENSMUSG00000022494.16"; transcript_id "ENSMUSG00000022494.16_tx_4"; exon_id "chr16_12085288_12087813_+"; exonnum "5"; txlen "2987";
chr16	HAVANA	exon	12085288	12088766	0	+	.	gene_id "ENSMUSG00000022494.16"; transcript_id "ENSMUST00000023138.8"; gene_type "protein_coding"; gene_name "Shisa9"; transcript_type "protein_coding"; transcript_name "Shisa9-201"; exon_number 4; exon_id "ENSMUSE00001271690.2"; level 2; protein_id "ENSMUSP00000023138.7"; transcript_support_level "1"; mgi_id "MGI:1919805"; tag "basic"; tag "CCDS"; ccdsid "CCDS49767.1"; havana_gene "OTTMUSG00000044348.1"; havana_transcript "OTTMUST00000116722.1";
chr16	HAVANA	stop_codon	12085665	12085667	0	+	0	gene_id "ENSMUSG00000022494.16"; transcript_id "ENSMUST00000170672.9"; gene_type "protein_coding"; gene_name "Shisa9"; transcript_type "protein_coding"; transcript_name "Shisa9-202"; exon_number 5; exon_id "ENSMUSE00000897028.3"; level 2; protein_id "ENSMUSP00000132646.2"; transcript_support_level "1"; mgi_id "MGI:1919805"; tag "basic"; tag "Ensembl_canonical"; tag "GENCODE_Primary"; tag "appris_principal_1"; tag "CCDS"; ccdsid "CCDS49766.1"; havana_gene "OTTMUSG00000044348.1"; havana_transcript "OTTMUST00000116725.1";
chr16	HAVANA	stop_codon	12085665	12085667	0	+	0	gene_id "ENSMUSG00000022494.16"; transcript_id "ENSMUST00000023138.8"; gene_type "protein_coding"; gene_name "Shisa9"; transcript_type "protein_coding"; transcript_name "Shisa9-201"; exon_number 4; exon_id "ENSMUSE00001271690.2"; level 2; protein_id "ENSMUSP00000023138.7"; transcript_support_level "1"; mgi_id "MGI:1919805"; tag "basic"; tag "CCDS"; ccdsid "CCDS49767.1"; havana_gene "OTTMUSG00000044348.1"; havana_transcript "OTTMUST00000116722.1";
chr16	HAVANA	UTR	12085665	12087813	0	+	.	gene_id "ENSMUSG00000022494.16"; transcript_id "ENSMUST00000170672.9"; gene_type "protein_coding"; gene_name "Shisa9"; transcript_type "protein_coding"; transcript_name "Shisa9-202"; exon_number 5; exon_id "ENSMUSE00000897028.3"; level 2; protein_id "ENSMUSP00000132646.2"; transcript_support_level "1"; mgi_id "MGI:1919805"; tag "basic"; tag "Ensembl_canonical"; tag "GENCODE_Primary"; tag "appris_principal_1"; tag "CCDS"; ccdsid "CCDS49766.1"; havana_gene "OTTMUSG00000044348.1"; havana_transcript "OTTMUST00000116725.1";
chr16	HAVANA	UTR	12085665	12088766	0	+	.	gene_id "ENSMUSG00000022494.16"; transcript_id "ENSMUST00000023138.8"; gene_type "protein_coding"; gene_name "Shisa9"; transcript_type "protein_coding"; transcript_name "Shisa9-201"; exon_number 4; exon_id "ENSMUSE00001271690.2"; level 2; protein_id "ENSMUSP00000023138.7"; transcript_support_level "1"; mgi_id "MGI:1919805"; tag "basic"; tag "CCDS"; ccdsid "CCDS49767.1"; havana_gene "OTTMUSG00000044348.1"; havana_transcript "OTTMUST00000116722.1";
chr16	HAVANA	exon	12128412	12128494	0	+	.	gene_id "ENSMUSG00000143401.1"; transcript_id "ENSMUST00000376596.1"; gene_type "lncRNA"; gene_name "ENSMUSG00000143401"; transcript_type "lncRNA"; transcript_name "ENSMUST00000376596"; exon_number 1; exon_id "ENSMUSE00001740796.1"; level 2; tag "basic"; tag "Ensembl_canonical"; tag "GENCODE_Primary"; tag "TAGENE";
chr16	HAVANA	gene	12128412	12135411	0	+	.	gene_id "ENSMUSG00000143401.1"; gene_type "lncRNA"; gene_name "ENSMUSG00000143401"; level 2;
chr16	HAVANA	transcript	12128412	12135411	0	+	.	gene_id "ENSMUSG00000143401.1"; transcript_id "ENSMUST00000376596.1"; gene_type "lncRNA"; gene_name "ENSMUSG00000143401"; transcript_type "lncRNA"; transcript_name "ENSMUST00000376596"; level 2; tag "basic"; tag "Ensembl_canonical"; tag "GENCODE_Primary"; tag "TAGENE";
chr16	HAVANA	exon	12134857	12135411	0	+	.	gene_id "ENSMUSG00000143401.1"; transcript_id "ENSMUST00000376596.1"; gene_type "lncRNA"; gene_name "ENSMUSG00000143401"; transcript_type "lncRNA"; transcript_name "ENSMUST00000376596"; exon_number 2; exon_id "ENSMUSE00001740797.1"; level 2; tag "basic"; tag "Ensembl_canonical"; tag "GENCODE_Primary"; tag "TAGENE";
chr16	sragcm37_es	exon	12177848	12177950	0.884302409729518	+	.	gene_id "sragcm37_gene_16030"; transcript_id "sragcm37_gene_16030_tx_1"; exon_id "chr16_12177848_12177950_+"; exonnum "1"; txlen "1556";
chr16	sragcm37_es	exon	12177848	12177950	0.0441585081700451	+	.	gene_id "sragcm37_gene_16030"; transcript_id "sragcm37_gene_16030_tx_2"; exon_id "chr16_12177848_12177950_+"; exonnum "1"; txlen "1428";
chr16	sragcm37_es	exon	12177848	12177950	0.0276576009618408	+	.	gene_id "sragcm37_gene_16030"; transcript_id "sragcm37_gene_16030_tx_3"; exon_id "chr16_12177848_12177950_+"; exonnum "1"; txlen "645";
chr16	sragcm37_mid	exon	12178076	12178158	0.884302409729518	+	.	gene_id "sragcm37_gene_16030"; transcript_id "sragcm37_gene_16030_tx_1"; exon_id "chr16_12178076_12178158_+"; exonnum "2"; txlen "1556";
chr16	sragcm37_mid	exon	12178076	12178158	0.0441585081700451	+	.	gene_id "sragcm37_gene_16030"; transcript_id "sragcm37_gene_16030_tx_2"; exon_id "chr16_12178076_12178158_+"; exonnum "2"; txlen "1428";
chr16	sragcm37_mid	exon	12178076	12178158	0.0276576009618408	+	.	gene_id "sragcm37_gene_16030"; transcript_id "sragcm37_gene_16030_tx_3"; exon_id "chr16_12178076_12178158_+"; exonnum "2"; txlen "645";
chr16	sragcm37_mid	exon	12183775	12183902	0.884302409729518	+	.	gene_id "sragcm37_gene_16030"; transcript_id "sragcm37_gene_16030_tx_1"; exon_id "chr16_12183775_12183902_+"; exonnum "3"; txlen "1556";
chr16	sragcm37_ss	exon	12185943	12187184	0.884302409729518	+	.	gene_id "sragcm37_gene_16030"; transcript_id "sragcm37_gene_16030_tx_1"; exon_id "chr16_12185943_12187184_+"; exonnum "4"; txlen "1556";
chr16	sragcm37_ss	exon	12185943	12187184	0.0441585081700451	+	.	gene_id "sragcm37_gene_16030"; transcript_id "sragcm37_gene_16030_tx_2"; exon_id "chr16_12185943_12187184_+"; exonnum "3"; txlen "1428";
chr16	sragcm37_ss	exon	12325944	12326402	0.0276576009618408	+	.	gene_id "sragcm37_gene_16030"; transcript_id "sragcm37_gene_16030_tx_3"; exon_id "chr16_12325944_12326402_+"; exonnum "3"; txlen "645";
chr16	HAVANA	exon	12380552	12380576	0	+	.	gene_id "ENSMUSG00000123409.1"; transcript_id "ENSMUST00000258200.1"; gene_type "lncRNA"; gene_name "ENSMUSG00000123409"; transcript_type "lncRNA"; transcript_name "ENSMUST00000258200"; exon_number 1; exon_id "ENSMUSE00001512967.1"; level 2; tag "basic"; tag "TAGENE";
chr16	HAVANA	transcript	12380552	12389598	0	+	.	gene_id "ENSMUSG00000123409.1"; transcript_id "ENSMUST00000258200.1"; gene_type "lncRNA"; gene_name "ENSMUSG00000123409"; transcript_type "lncRNA"; transcript_name "ENSMUST00000258200"; level 2; tag "basic"; tag "TAGENE";
chr16	HAVANA	gene	12380552	12393444	0	+	.	gene_id "ENSMUSG00000123409.1"; gene_type "lncRNA"; gene_name "ENSMUSG00000123409"; level 2;
chr16	HAVANA	exon	12380553	12380576	0	+	.	gene_id "ENSMUSG00000123409.1"; transcript_id "ENSMUST00000258201.1"; gene_type "lncRNA"; gene_name "ENSMUSG00000123409"; transcript_type "lncRNA"; transcript_name "ENSMUST00000258201"; exon_number 1; exon_id "ENSMUSE00001512962.1"; level 2; tag "TAGENE";
chr16	HAVANA	exon	12380553	12380576	0	+	.	gene_id "ENSMUSG00000123409.1"; transcript_id "ENSMUST00000258199.1"; gene_type "lncRNA"; gene_name "ENSMUSG00000123409"; transcript_type "lncRNA"; transcript_name "ENSMUST00000258199"; exon_number 1; exon_id "ENSMUSE00001512962.1"; level 2; tag "TAGENE";
chr16	HAVANA	exon	12380553	12380576	0	+	.	gene_id "ENSMUSG00000123409.1"; transcript_id "ENSMUST00000258195.1"; gene_type "lncRNA"; gene_name "ENSMUSG00000123409"; transcript_type "lncRNA"; transcript_name "ENSMUST00000258195"; exon_number 1; exon_id "ENSMUSE00001512962.1"; level 2; tag "Ensembl_canonical"; tag "GENCODE_Primary"; tag "TAGENE";
chr16	ENSEMBL_gcm37	exon	12380553	12380576	0.00420844722059603	+	.	gene_id "ENSMUSG00000123409.1"; transcript_id "ENSMUSG00000123409.1_tx_10"; exon_id "chr16_12380553_12380576_+"; exonnum "1"; txlen "607";
chr16	ENSEMBL_gcm37	exon	12380553	12380576	0.00420844722059603	+	.	gene_id "ENSMUSG00000123409.1"; transcript_id "ENSMUSG00000123409.1_tx_11"; exon_id "chr16_12380553_12380576_+"; exonnum "1"; txlen "574";
chr16	ENSEMBL_gcm37	exon	12380553	12380576	0.00294591305441722	+	.	gene_id "ENSMUSG00000123409.1"; transcript_id "ENSMUSG00000123409.1_tx_14"; exon_id "chr16_12380553_12380576_+"; exonnum "1"; txlen "725";
chr16	ENSEMBL_gcm37	exon	12380553	12380576	0.00420844722059603	+	.	gene_id "ENSMUSG00000123409.1"; transcript_id "ENSMUSG00000123409.1_tx_9"; exon_id "chr16_12380553_12380576_+"; exonnum "1"; txlen "645";
chr16	HAVANA	transcript	12380553	12388952	0	+	.	gene_id "ENSMUSG00000123409.1"; transcript_id "ENSMUST00000258201.1"; gene_type "lncRNA"; gene_name "ENSMUSG00000123409"; transcript_type "lncRNA"; transcript_name "ENSMUST00000258201"; level 2; tag "TAGENE";
chr16	HAVANA	transcript	12380553	12389606	0	+	.	gene_id "ENSMUSG00000123409.1"; transcript_id "ENSMUST00000258199.1"; gene_type "lncRNA"; gene_name "ENSMUSG00000123409"; transcript_type "lncRNA"; transcript_name "ENSMUST00000258199"; level 2; tag "TAGENE";
chr16	HAVANA	transcript	12380553	12393443	0	+	.	gene_id "ENSMUSG00000123409.1"; transcript_id "ENSMUST00000258195.1"; gene_type "lncRNA"; gene_name "ENSMUSG00000123409"; transcript_type "lncRNA"; transcript_name "ENSMUST00000258195"; level 2; tag "Ensembl_canonical"; tag "GENCODE_Primary"; tag "TAGENE";
chr16	HAVANA	exon	12380555	12380576	0	+	.	gene_id "ENSMUSG00000123409.1"; transcript_id "ENSMUST00000258196.1"; gene_type "lncRNA"; gene_name "ENSMUSG00000123409"; transcript_type "lncRNA"; transcript_name "ENSMUST00000258196"; exon_number 1; exon_id "ENSMUSE00001512963.1"; level 2; tag "basic"; tag "TAGENE";
chr16	HAVANA	transcript	12380555	12393439	0	+	.	gene_id "ENSMUSG00000123409.1"; transcript_id "ENSMUST00000258196.1"; gene_type "lncRNA"; gene_name "ENSMUSG00000123409"; transcript_type "lncRNA"; transcript_name "ENSMUST00000258196"; level 2; tag "basic"; tag "TAGENE";
chr16	HAVANA	exon	12380625	12380838	0	+	.	gene_id "ENSMUSG00000123409.1"; transcript_id "ENSMUST00000258197.1"; gene_type "lncRNA"; gene_name "ENSMUSG00000123409"; transcript_type "lncRNA"; transcript_name "ENSMUST00000258197"; exon_number 1; exon_id "ENSMUSE00001512975.1"; level 2; tag "TAGENE";
chr16	HAVANA	transcript	12380625	12393444	0	+	.	gene_id "ENSMUSG00000123409.1"; transcript_id "ENSMUST00000258197.1"; gene_type "lncRNA"; gene_name "ENSMUSG00000123409"; transcript_type "lncRNA"; transcript_name "ENSMUST00000258197"; level 2; tag "TAGENE";
chr16	HAVANA	exon	12380637	12380838	0	+	.	gene_id "ENSMUSG00000123409.1"; transcript_id "ENSMUST00000258198.1"; gene_type "lncRNA"; gene_name "ENSMUSG00000123409"; transcript_type "lncRNA"; transcript_name "ENSMUST00000258198"; exon_number 1; exon_id "ENSMUSE00001512964.1"; level 2; tag "TAGENE";
chr16	HAVANA	transcript	12380637	12393439	0	+	.	gene_id "ENSMUSG00000123409.1"; transcript_id "ENSMUST00000258198.1"; gene_type "lncRNA"; gene_name "ENSMUSG00000123409"; transcript_type "lncRNA"; transcript_name "ENSMUST00000258198"; level 2; tag "TAGENE";
chr16	HAVANA	exon	12380781	12380838	0	+	.	gene_id "ENSMUSG00000123409.1"; transcript_id "ENSMUST00000258200.1"; gene_type "lncRNA"; gene_name "ENSMUSG00000123409"; transcript_type "lncRNA"; transcript_name "ENSMUST00000258200"; exon_number 2; exon_id "ENSMUSE00001512974.1"; level 2; tag "basic"; tag "TAGENE";
chr16	HAVANA	exon	12380781	12380838	0	+	.	gene_id "ENSMUSG00000123409.1"; transcript_id "ENSMUST00000258201.1"; gene_type "lncRNA"; gene_name "ENSMUSG00000123409"; transcript_type "lncRNA"; transcript_name "ENSMUST00000258201"; exon_number 2; exon_id "ENSMUSE00001512974.1"; level 2; tag "TAGENE";
chr16	HAVANA	exon	12380781	12380838	0	+	.	gene_id "ENSMUSG00000123409.1"; transcript_id "ENSMUST00000258195.1"; gene_type "lncRNA"; gene_name "ENSMUSG00000123409"; transcript_type "lncRNA"; transcript_name "ENSMUST00000258195"; exon_number 2; exon_id "ENSMUSE00001512974.1"; level 2; tag "Ensembl_canonical"; tag "GENCODE_Primary"; tag "TAGENE";
chr16	ENSEMBL_gcm37	exon	12380781	12380838	0.00420844722059603	+	.	gene_id "ENSMUSG00000123409.1"; transcript_id "ENSMUSG00000123409.1_tx_10"; exon_id "chr16_12380781_12380838_+"; exonnum "2"; txlen "607";
chr16	ENSEMBL_gcm37	exon	12380781	12380838	0.00420844722059603	+	.	gene_id "ENSMUSG00000123409.1"; transcript_id "ENSMUSG00000123409.1_tx_11"; exon_id "chr16_12380781_12380838_+"; exonnum "2"; txlen "574";
chr16	ENSEMBL_gcm37	exon	12380781	12380838	0.00294591305441722	+	.	gene_id "ENSMUSG00000123409.1"; transcript_id "ENSMUSG00000123409.1_tx_14"; exon_id "chr16_12380781_12380838_+"; exonnum "2"; txlen "725";
chr16	ENSEMBL_gcm37	exon	12380781	12380838	0.00420844722059603	+	.	gene_id "ENSMUSG00000123409.1"; transcript_id "ENSMUSG00000123409.1_tx_9"; exon_id "chr16_12380781_12380838_+"; exonnum "2"; txlen "645";
chr16	HAVANA	exon	12385703	12385824	0	+	.	gene_id "ENSMUSG00000123409.1"; transcript_id "ENSMUST00000258202.1"; gene_type "lncRNA"; gene_name "ENSMUSG00000123409"; transcript_type "lncRNA"; transcript_name "ENSMUST00000258202"; exon_number 1; exon_id "ENSMUSE00001512968.1"; level 2; tag "TAGENE";
chr16	HAVANA	transcript	12385703	12393433	0	+	.	gene_id "ENSMUSG00000123409.1"; transcript_id "ENSMUST00000258202.1"; gene_type "lncRNA"; gene_name "ENSMUSG00000123409"; transcript_type "lncRNA"; transcript_name "ENSMUST00000258202"; level 2; tag "TAGENE";
chr16	sragcm37_mid	exon	12385710	12385824	0.00420844722059603	+	.	gene_id "ENSMUSG00000123409.1"; transcript_id "ENSMUSG00000123409.1_tx_10"; exon_id "chr16_12385710_12385824_+"; exonnum "3"; txlen "607";
chr16	sragcm37_mid	exon	12385710	12385824	0.00420844722059603	+	.	gene_id "ENSMUSG00000123409.1"; transcript_id "ENSMUSG00000123409.1_tx_11"; exon_id "chr16_12385710_12385824_+"; exonnum "3"; txlen "574";
chr16	sragcm37_mid	exon	12385710	12385824	0.00294591305441722	+	.	gene_id "ENSMUSG00000123409.1"; transcript_id "ENSMUSG00000123409.1_tx_14"; exon_id "chr16_12385710_12385824_+"; exonnum "3"; txlen "725";
chr16	sragcm37_mid	exon	12385710	12385824	0.00420844722059603	+	.	gene_id "ENSMUSG00000123409.1"; transcript_id "ENSMUSG00000123409.1_tx_9"; exon_id "chr16_12385710_12385824_+"; exonnum "3"; txlen "645";
chr16	HAVANA	exon	12386490	12386541	0	+	.	gene_id "ENSMUSG00000123409.1"; transcript_id "ENSMUST00000258200.1"; gene_type "lncRNA"; gene_name "ENSMUSG00000123409"; transcript_type "lncRNA"; transcript_name "ENSMUST00000258200"; exon_number 3; exon_id "ENSMUSE00001512970.1"; level 2; tag "basic"; tag "TAGENE";
chr16	HAVANA	exon	12386490	12386541	0	+	.	gene_id "ENSMUSG00000123409.1"; transcript_id "ENSMUST00000258201.1"; gene_type "lncRNA"; gene_name "ENSMUSG00000123409"; transcript_type "lncRNA"; transcript_name "ENSMUST00000258201"; exon_number 3; exon_id "ENSMUSE00001512970.1"; level 2; tag "TAGENE";
chr16	HAVANA	exon	12386490	12386541	0	+	.	gene_id "ENSMUSG00000123409.1"; transcript_id "ENSMUST00000258199.1"; gene_type "lncRNA"; gene_name "ENSMUSG00000123409"; transcript_type "lncRNA"; transcript_name "ENSMUST00000258199"; exon_number 2; exon_id "ENSMUSE00001512970.1"; level 2; tag "TAGENE";
chr16	HAVANA	exon	12386490	12386541	0	+	.	gene_id "ENSMUSG00000123409.1"; transcript_id "ENSMUST00000258195.1"; gene_type "lncRNA"; gene_name "ENSMUSG00000123409"; transcript_type "lncRNA"; transcript_name "ENSMUST00000258195"; exon_number 3; exon_id "ENSMUSE00001512970.1"; level 2; tag "Ensembl_canonical"; tag "GENCODE_Primary"; tag "TAGENE";
chr16	HAVANA	exon	12386490	12386541	0	+	.	gene_id "ENSMUSG00000123409.1"; transcript_id "ENSMUST00000258196.1"; gene_type "lncRNA"; gene_name "ENSMUSG00000123409"; transcript_type "lncRNA"; transcript_name "ENSMUST00000258196"; exon_number 2; exon_id "ENSMUSE00001512970.1"; level 2; tag "basic"; tag "TAGENE";
chr16	HAVANA	exon	12386490	12386541	0	+	.	gene_id "ENSMUSG00000123409.1"; transcript_id "ENSMUST00000258197.1"; gene_type "lncRNA"; gene_name "ENSMUSG00000123409"; transcript_type "lncRNA"; transcript_name "ENSMUST00000258197"; exon_number 2; exon_id "ENSMUSE00001512970.1"; level 2; tag "TAGENE";
chr16	HAVANA	exon	12386490	12386541	0	+	.	gene_id "ENSMUSG00000123409.1"; transcript_id "ENSMUST00000258198.1"; gene_type "lncRNA"; gene_name "ENSMUSG00000123409"; transcript_type "lncRNA"; transcript_name "ENSMUST00000258198"; exon_number 2; exon_id "ENSMUSE00001512970.1"; level 2; tag "TAGENE";
chr16	HAVANA	exon	12386490	12386541	0	+	.	gene_id "ENSMUSG00000123409.1"; transcript_id "ENSMUST00000258202.1"; gene_type "lncRNA"; gene_name "ENSMUSG00000123409"; transcript_type "lncRNA"; transcript_name "ENSMUST00000258202"; exon_number 2; exon_id "ENSMUSE00001512970.1"; level 2; tag "TAGENE";
chr16	ENSEMBL_gcm37	exon	12386490	12386541	0.00420844722059603	+	.	gene_id "ENSMUSG00000123409.1"; transcript_id "ENSMUSG00000123409.1_tx_10"; exon_id "chr16_12386490_12386541_+"; exonnum "4"; txlen "607";
chr16	ENSEMBL_gcm37	exon	12386490	12386541	0.00420844722059603	+	.	gene_id "ENSMUSG00000123409.1"; transcript_id "ENSMUSG00000123409.1_tx_11"; exon_id "chr16_12386490_12386541_+"; exonnum "4"; txlen "574";
chr16	ENSEMBL_gcm37	exon	12386490	12386541	0.00294591305441722	+	.	gene_id "ENSMUSG00000123409.1"; transcript_id "ENSMUSG00000123409.1_tx_14"; exon_id "chr16_12386490_12386541_+"; exonnum "4"; txlen "725";
chr16	ENSEMBL_gcm37	exon	12386490	12386541	0.00420844722059603	+	.	gene_id "ENSMUSG00000123409.1"; transcript_id "ENSMUSG00000123409.1_tx_9"; exon_id "chr16_12386490_12386541_+"; exonnum "4"; txlen "645";
chr16	HAVANA	exon	12388825	12388942	0	+	.	gene_id "ENSMUSG00000123409.1"; transcript_id "ENSMUST00000258196.1"; gene_type "lncRNA"; gene_name "ENSMUSG00000123409"; transcript_type "lncRNA"; transcript_name "ENSMUST00000258196"; exon_number 3; exon_id "ENSMUSE00001512973.1"; level 2; tag "basic"; tag "TAGENE";
chr16	HAVANA	exon	12388825	12388942	0	+	.	gene_id "ENSMUSG00000123409.1"; transcript_id "ENSMUST00000258198.1"; gene_type "lncRNA"; gene_name "ENSMUSG00000123409"; transcript_type "lncRNA"; transcript_name "ENSMUST00000258198"; exon_number 3; exon_id "ENSMUSE00001512973.1"; level 2; tag "TAGENE";
chr16	ENSEMBL_gcm37	exon	12388825	12388942	0.00420844722059603	+	.	gene_id "ENSMUSG00000123409.1"; transcript_id "ENSMUSG00000123409.1_tx_11"; exon_id "chr16_12388825_12388942_+"; exonnum "5"; txlen "574";
chr16	ENSEMBL_gcm37	exon	12388825	12388942	0.00294591305441722	+	.	gene_id "ENSMUSG00000123409.1"; transcript_id "ENSMUSG00000123409.1_tx_14"; exon_id "chr16_12388825_12388942_+"; exonnum "5"; txlen "725";
chr16	ENSEMBL_gcm37	exon	12388825	12388942	0.00420844722059603	+	.	gene_id "ENSMUSG00000123409.1"; transcript_id "ENSMUSG00000123409.1_tx_9"; exon_id "chr16_12388825_12388942_+"; exonnum "5"; txlen "645";
chr16	HAVANA	exon	12388825	12388952	0	+	.	gene_id "ENSMUSG00000123409.1"; transcript_id "ENSMUST00000258201.1"; gene_type "lncRNA"; gene_name "ENSMUSG00000123409"; transcript_type "lncRNA"; transcript_name "ENSMUST00000258201"; exon_number 4; exon_id "ENSMUSE00001512977.1"; level 2; tag "TAGENE";
chr16	HAVANA	exon	12389241	12389598	0	+	.	gene_id "ENSMUSG00000123409.1"; transcript_id "ENSMUST00000258200.1"; gene_type "lncRNA"; gene_name "ENSMUSG00000123409"; transcript_type "lncRNA"; transcript_name "ENSMUST00000258200"; exon_number 4; exon_id "ENSMUSE00001512969.1"; level 2; tag "basic"; tag "TAGENE";
chr16	ENSEMBL_gcm37	exon	12389241	12389598	0.00420844722059603	+	.	gene_id "ENSMUSG00000123409.1"; transcript_id "ENSMUSG00000123409.1_tx_10"; exon_id "chr16_12389241_12389598_+"; exonnum "5"; txlen "607";
chr16	ENSEMBL_gcm37	exon	12389241	12389598	0.00294591305441722	+	.	gene_id "ENSMUSG00000123409.1"; transcript_id "ENSMUSG00000123409.1_tx_14"; exon_id "chr16_12389241_12389598_+"; exonnum "6"; txlen "725";
chr16	HAVANA	exon	12389241	12389606	0	+	.	gene_id "ENSMUSG00000123409.1"; transcript_id "ENSMUST00000258199.1"; gene_type "lncRNA"; gene_name "ENSMUSG00000123409"; transcript_type "lncRNA"; transcript_name "ENSMUST00000258199"; exon_number 3; exon_id "ENSMUSE00001512966.1"; level 2; tag "TAGENE";
chr16	HAVANA	exon	12392598	12392668	0	+	.	gene_id "ENSMUSG00000123409.1"; transcript_id "ENSMUST00000258196.1"; gene_type "lncRNA"; gene_name "ENSMUSG00000123409"; transcript_type "lncRNA"; transcript_name "ENSMUST00000258196"; exon_number 4; exon_id "ENSMUSE00001512972.1"; level 2; tag "basic"; tag "TAGENE";
chr16	ENSEMBL_gcm37	exon	12392598	12392668	0.00420844722059603	+	.	gene_id "ENSMUSG00000123409.1"; transcript_id "ENSMUSG00000123409.1_tx_9"; exon_id "chr16_12392598_12392668_+"; exonnum "6"; txlen "645";
chr16	HAVANA	exon	12393233	12393433	0	+	.	gene_id "ENSMUSG00000123409.1"; transcript_id "ENSMUST00000258202.1"; gene_type "lncRNA"; gene_name "ENSMUSG00000123409"; transcript_type "lncRNA"; transcript_name "ENSMUST00000258202"; exon_number 3; exon_id "ENSMUSE00001512976.1"; level 2; tag "TAGENE";
chr16	HAVANA	exon	12393233	12393439	0	+	.	gene_id "ENSMUSG00000123409.1"; transcript_id "ENSMUST00000258196.1"; gene_type "lncRNA"; gene_name "ENSMUSG00000123409"; transcript_type "lncRNA"; transcript_name "ENSMUST00000258196"; exon_number 5; exon_id "ENSMUSE00001512965.1"; level 2; tag "basic"; tag "TAGENE";
chr16	HAVANA	exon	12393233	12393439	0	+	.	gene_id "ENSMUSG00000123409.1"; transcript_id "ENSMUST00000258198.1"; gene_type "lncRNA"; gene_name "ENSMUSG00000123409"; transcript_type "lncRNA"; transcript_name "ENSMUST00000258198"; exon_number 4; exon_id "ENSMUSE00001512965.1"; level 2; tag "TAGENE";
chr16	ENSEMBL_gcm37	exon	12393233	12393439	0.00420844722059603	+	.	gene_id "ENSMUSG00000123409.1"; transcript_id "ENSMUSG00000123409.1_tx_11"; exon_id "chr16_12393233_12393439_+"; exonnum "6"; txlen "574";
chr16	ENSEMBL_gcm37	exon	12393233	12393439	0.00420844722059603	+	.	gene_id "ENSMUSG00000123409.1"; transcript_id "ENSMUSG00000123409.1_tx_9"; exon_id "chr16_12393233_12393439_+"; exonnum "7"; txlen "645";
chr16	HAVANA	exon	12393233	12393443	0	+	.	gene_id "ENSMUSG00000123409.1"; transcript_id "ENSMUST00000258195.1"; gene_type "lncRNA"; gene_name "ENSMUSG00000123409"; transcript_type "lncRNA"; transcript_name "ENSMUST00000258195"; exon_number 4; exon_id "ENSMUSE00001512961.1"; level 2; tag "Ensembl_canonical"; tag "GENCODE_Primary"; tag "TAGENE";
chr16	HAVANA	exon	12393233	12393444	0	+	.	gene_id "ENSMUSG00000123409.1"; transcript_id "ENSMUST00000258197.1"; gene_type "lncRNA"; gene_name "ENSMUSG00000123409"; transcript_type "lncRNA"; transcript_name "ENSMUST00000258197"; exon_number 3; exon_id "ENSMUSE00001512971.1"; level 2; tag "TAGENE";
chr16	sragcm37_es	exon	12448618	12448700	0.0123381863258402	+	.	gene_id "ENSMUSG00000140920.1"; transcript_id "ENSMUSG00000140920.1_tx_7"; exon_id "chr16_12448618_12448700_+"; exonnum "1"; txlen "611";
chr16	sragcm37_mid	exon	12463974	12464192	0.0517640482758745	+	.	gene_id "ENSMUSG00000140920.1"; transcript_id "ENSMUSG00000140920.1_tx_1"; exon_id "chr16_12463974_12464192_+"; exonnum "1"; txlen "959";
chr16	sragcm37_mid	exon	12463974	12464192	0.00140069290802764	+	.	gene_id "ENSMUSG00000140920.1"; transcript_id "ENSMUSG00000140920.1_tx_10"; exon_id "chr16_12463974_12464192_+"; exonnum "1"; txlen "1167";
chr16	sragcm37_mid	exon	12463974	12464192	0.0493921337831254	+	.	gene_id "ENSMUSG00000140920.1"; transcript_id "ENSMUSG00000140920.1_tx_2"; exon_id "chr16_12463974_12464192_+"; exonnum "1"; txlen "852";
chr16	sragcm37_mid	exon	12463974	12464192	0.0430453878347824	+	.	gene_id "ENSMUSG00000140920.1"; transcript_id "ENSMUSG00000140920.1_tx_3"; exon_id "chr16_12463974_12464192_+"; exonnum "1"; txlen "970";
chr16	sragcm37_mid	exon	12463974	12464192	0.032769611084351	+	.	gene_id "ENSMUSG00000140920.1"; transcript_id "ENSMUSG00000140920.1_tx_4"; exon_id "chr16_12463974_12464192_+"; exonnum "1"; txlen "1061";
chr16	sragcm37_mid	exon	12463974	12464192	0.0322952281858012	+	.	gene_id "ENSMUSG00000140920.1"; transcript_id "ENSMUSG00000140920.1_tx_5"; exon_id "chr16_12463974_12464192_+"; exonnum "1"; txlen "954";
chr16	sragcm37_mid	exon	12463974	12464192	0.0274274892907025	+	.	gene_id "ENSMUSG00000140920.1"; transcript_id "ENSMUSG00000140920.1_tx_6"; exon_id "chr16_12463974_12464192_+"; exonnum "1"; txlen "1072";
chr16	sragcm37_mid	exon	12463974	12464192	0.0123381863258402	+	.	gene_id "ENSMUSG00000140920.1"; transcript_id "ENSMUSG00000140920.1_tx_7"; exon_id "chr16_12463974_12464192_+"; exonnum "2"; txlen "611";
chr16	sragcm37_mid	exon	12463974	12464192	0.00140069290802764	+	.	gene_id "ENSMUSG00000140920.1"; transcript_id "ENSMUSG00000140920.1_tx_9"; exon_id "chr16_12463974_12464192_+"; exonnum "1"; txlen "1156";
chr16	sragcm37_mid	exon	12464266	12464360	0.00140069290802764	+	.	gene_id "ENSMUSG00000140920.1"; transcript_id "ENSMUSG00000140920.1_tx_10"; exon_id "chr16_12464266_12464360_+"; exonnum "2"; txlen "1167";
chr16	sragcm37_mid	exon	12464266	12464360	0.00140069290802764	+	.	gene_id "ENSMUSG00000140920.1"; transcript_id "ENSMUSG00000140920.1_tx_9"; exon_id "chr16_12464266_12464360_+"; exonnum "2"; txlen "1156";
chr16	sragcm37_mid	exon	12467643	12467951	0.0517640482758745	+	.	gene_id "ENSMUSG00000140920.1"; transcript_id "ENSMUSG00000140920.1_tx_1"; exon_id "chr16_12467643_12467951_+"; exonnum "2"; txlen "959";
chr16	sragcm37_mid	exon	12467643	12467951	0.00140069290802764	+	.	gene_id "ENSMUSG00000140920.1"; transcript_id "ENSMUSG00000140920.1_tx_10"; exon_id "chr16_12467643_12467951_+"; exonnum "3"; txlen "1167";
chr16	sragcm37_mid	exon	12467643	12467951	0.0493921337831254	+	.	gene_id "ENSMUSG00000140920.1"; transcript_id "ENSMUSG00000140920.1_tx_2"; exon_id "chr16_12467643_12467951_+"; exonnum "2"; txlen "852";
chr16	sragcm37_mid	exon	12467643	12467951	0.0430453878347824	+	.	gene_id "ENSMUSG00000140920.1"; transcript_id "ENSMUSG00000140920.1_tx_3"; exon_id "chr16_12467643_12467951_+"; exonnum "2"; txlen "970";
chr16	sragcm37_mid	exon	12467643	12467951	0.032769611084351	+	.	gene_id "ENSMUSG00000140920.1"; transcript_id "ENSMUSG00000140920.1_tx_4"; exon_id "chr16_12467643_12467951_+"; exonnum "2"; txlen "1061";
chr16	sragcm37_mid	exon	12467643	12467951	0.0322952281858012	+	.	gene_id "ENSMUSG00000140920.1"; transcript_id "ENSMUSG00000140920.1_tx_5"; exon_id "chr16_12467643_12467951_+"; exonnum "2"; txlen "954";
chr16	sragcm37_mid	exon	12467643	12467951	0.0274274892907025	+	.	gene_id "ENSMUSG00000140920.1"; transcript_id "ENSMUSG00000140920.1_tx_6"; exon_id "chr16_12467643_12467951_+"; exonnum "2"; txlen "1072";
chr16	sragcm37_mid	exon	12467643	12467951	0.0123381863258402	+	.	gene_id "ENSMUSG00000140920.1"; transcript_id "ENSMUSG00000140920.1_tx_7"; exon_id "chr16_12467643_12467951_+"; exonnum "3"; txlen "611";
chr16	sragcm37_mid	exon	12467643	12467951	0.00140069290802764	+	.	gene_id "ENSMUSG00000140920.1"; transcript_id "ENSMUSG00000140920.1_tx_9"; exon_id "chr16_12467643_12467951_+"; exonnum "3"; txlen "1156";
chr16	HAVANA	exon	12467885	12467951	0	+	.	gene_id "ENSMUSG00000140920.1"; transcript_id "ENSMUST00000362038.1"; gene_type "lncRNA"; gene_name "ENSMUSG00000140920"; transcript_type "lncRNA"; transcript_name "ENSMUST00000362038"; exon_number 1; exon_id "ENSMUSE00001712473.1"; level 2; tag "TAGENE";
chr16	HAVANA	exon	12467885	12467951	0	+	.	gene_id "ENSMUSG00000140920.1"; transcript_id "ENSMUST00000362037.1"; gene_type "lncRNA"; gene_name "ENSMUSG00000140920"; transcript_type "lncRNA"; transcript_name "ENSMUST00000362037"; exon_number 1; exon_id "ENSMUSE00001712473.1"; level 2; tag "basic"; tag "Ensembl_canonical"; tag "GENCODE_Primary"; tag "TAGENE";
chr16	HAVANA	transcript	12467885	12490634	0	+	.	gene_id "ENSMUSG00000140920.1"; transcript_id "ENSMUST00000362038.1"; gene_type "lncRNA"; gene_name "ENSMUSG00000140920"; transcript_type "lncRNA"; transcript_name "ENSMUST00000362038"; level 2; tag "TAGENE";
chr16	HAVANA	gene	12467885	12490637	0	+	.	gene_id "ENSMUSG00000140920.1"; gene_type "lncRNA"; gene_name "ENSMUSG00000140920"; level 2;
chr16	HAVANA	transcript	12467885	12490637	0	+	.	gene_id "ENSMUSG00000140920.1"; transcript_id "ENSMUST00000362037.1"; gene_type "lncRNA"; gene_name "ENSMUSG00000140920"; transcript_type "lncRNA"; transcript_name "ENSMUST00000362037"; level 2; tag "basic"; tag "Ensembl_canonical"; tag "GENCODE_Primary"; tag "TAGENE";
chr16	sragcm37_mid	exon	12480180	12480281	0.00140069290802764	+	.	gene_id "ENSMUSG00000140920.1"; transcript_id "ENSMUSG00000140920.1_tx_10"; exon_id "chr16_12480180_12480281_+"; exonnum "4"; txlen "1167";
chr16	sragcm37_mid	exon	12480180	12480281	0.032769611084351	+	.	gene_id "ENSMUSG00000140920.1"; transcript_id "ENSMUSG00000140920.1_tx_4"; exon_id "chr16_12480180_12480281_+"; exonnum "3"; txlen "1061";
chr16	sragcm37_mid	exon	12480180	12480281	0.0322952281858012	+	.	gene_id "ENSMUSG00000140920.1"; transcript_id "ENSMUSG00000140920.1_tx_5"; exon_id "chr16_12480180_12480281_+"; exonnum "3"; txlen "954";
chr16	sragcm37_mid	exon	12480180	12480281	0.0274274892907025	+	.	gene_id "ENSMUSG00000140920.1"; transcript_id "ENSMUSG00000140920.1_tx_6"; exon_id "chr16_12480180_12480281_+"; exonnum "3"; txlen "1072";
chr16	sragcm37_mid	exon	12480180	12480281	0.00140069290802764	+	.	gene_id "ENSMUSG00000140920.1"; transcript_id "ENSMUSG00000140920.1_tx_9"; exon_id "chr16_12480180_12480281_+"; exonnum "4"; txlen "1156";
chr16	HAVANA	exon	12485150	12485255	0	+	.	gene_id "ENSMUSG00000140920.1"; transcript_id "ENSMUST00000362038.1"; gene_type "lncRNA"; gene_name "ENSMUSG00000140920"; transcript_type "lncRNA"; transcript_name "ENSMUST00000362038"; exon_number 2; exon_id "ENSMUSE00001712472.1"; level 2; tag "TAGENE";
chr16	HAVANA	exon	12485150	12485255	0	+	.	gene_id "ENSMUSG00000140920.1"; transcript_id "ENSMUST00000362037.1"; gene_type "lncRNA"; gene_name "ENSMUSG00000140920"; transcript_type "lncRNA"; transcript_name "ENSMUST00000362037"; exon_number 2; exon_id "ENSMUSE00001712472.1"; level 2; tag "basic"; tag "Ensembl_canonical"; tag "GENCODE_Primary"; tag "TAGENE";
chr16	ENSEMBL_gcm37	exon	12485150	12485255	0.0517640482758745	+	.	gene_id "ENSMUSG00000140920.1"; transcript_id "ENSMUSG00000140920.1_tx_1"; exon_id "chr16_12485150_12485255_+"; exonnum "3"; txlen "959";
chr16	ENSEMBL_gcm37	exon	12485150	12485255	0.00140069290802764	+	.	gene_id "ENSMUSG00000140920.1"; transcript_id "ENSMUSG00000140920.1_tx_10"; exon_id "chr16_12485150_12485255_+"; exonnum "5"; txlen "1167";
chr16	ENSEMBL_gcm37	exon	12485150	12485255	0.0493921337831254	+	.	gene_id "ENSMUSG00000140920.1"; transcript_id "ENSMUSG00000140920.1_tx_2"; exon_id "chr16_12485150_12485255_+"; exonnum "3"; txlen "852";
chr16	ENSEMBL_gcm37	exon	12485150	12485255	0.0430453878347824	+	.	gene_id "ENSMUSG00000140920.1"; transcript_id "ENSMUSG00000140920.1_tx_3"; exon_id "chr16_12485150_12485255_+"; exonnum "3"; txlen "970";
chr16	ENSEMBL_gcm37	exon	12485150	12485255	0.032769611084351	+	.	gene_id "ENSMUSG00000140920.1"; transcript_id "ENSMUSG00000140920.1_tx_4"; exon_id "chr16_12485150_12485255_+"; exonnum "4"; txlen "1061";
chr16	ENSEMBL_gcm37	exon	12485150	12485255	0.0322952281858012	+	.	gene_id "ENSMUSG00000140920.1"; transcript_id "ENSMUSG00000140920.1_tx_5"; exon_id "chr16_12485150_12485255_+"; exonnum "4"; txlen "954";
chr16	ENSEMBL_gcm37	exon	12485150	12485255	0.0274274892907025	+	.	gene_id "ENSMUSG00000140920.1"; transcript_id "ENSMUSG00000140920.1_tx_6"; exon_id "chr16_12485150_12485255_+"; exonnum "4"; txlen "1072";
chr16	ENSEMBL_gcm37	exon	12485150	12485255	0.00140069290802764	+	.	gene_id "ENSMUSG00000140920.1"; transcript_id "ENSMUSG00000140920.1_tx_9"; exon_id "chr16_12485150_12485255_+"; exonnum "5"; txlen "1156";
chr16	HAVANA	exon	12485498	12485604	0	+	.	gene_id "ENSMUSG00000140920.1"; transcript_id "ENSMUST00000362038.1"; gene_type "lncRNA"; gene_name "ENSMUSG00000140920"; transcript_type "lncRNA"; transcript_name "ENSMUST00000362038"; exon_number 3; exon_id "ENSMUSE00001712471.1"; level 2; tag "TAGENE";
chr16	ENSEMBL_gcm37	exon	12485498	12485604	0.0517640482758745	+	.	gene_id "ENSMUSG00000140920.1"; transcript_id "ENSMUSG00000140920.1_tx_1"; exon_id "chr16_12485498_12485604_+"; exonnum "4"; txlen "959";
chr16	ENSEMBL_gcm37	exon	12485498	12485604	0.032769611084351	+	.	gene_id "ENSMUSG00000140920.1"; transcript_id "ENSMUSG00000140920.1_tx_4"; exon_id "chr16_12485498_12485604_+"; exonnum "5"; txlen "1061";
chr16	ENSEMBL_gcm37	exon	12485498	12485604	0.00140069290802764	+	.	gene_id "ENSMUSG00000140920.1"; transcript_id "ENSMUSG00000140920.1_tx_9"; exon_id "chr16_12485498_12485604_+"; exonnum "6"; txlen "1156";
chr16	HAVANA	exon	12485498	12485615	0	+	.	gene_id "ENSMUSG00000140920.1"; transcript_id "ENSMUST00000362037.1"; gene_type "lncRNA"; gene_name "ENSMUSG00000140920"; transcript_type "lncRNA"; transcript_name "ENSMUST00000362037"; exon_number 3; exon_id "ENSMUSE00001712476.1"; level 2; tag "basic"; tag "Ensembl_canonical"; tag "GENCODE_Primary"; tag "TAGENE";
chr16	ENSEMBL_gcm37	exon	12485498	12485615	0.00140069290802764	+	.	gene_id "ENSMUSG00000140920.1"; transcript_id "ENSMUSG00000140920.1_tx_10"; exon_id "chr16_12485498_12485615_+"; exonnum "6"; txlen "1167";
chr16	ENSEMBL_gcm37	exon	12485498	12485615	0.0430453878347824	+	.	gene_id "ENSMUSG00000140920.1"; transcript_id "ENSMUSG00000140920.1_tx_3"; exon_id "chr16_12485498_12485615_+"; exonnum "4"; txlen "970";
chr16	ENSEMBL_gcm37	exon	12485498	12485615	0.0274274892907025	+	.	gene_id "ENSMUSG00000140920.1"; transcript_id "ENSMUSG00000140920.1_tx_6"; exon_id "chr16_12485498_12485615_+"; exonnum "5"; txlen "1072";
chr16	HAVANA	exon	12490417	12490634	0	+	.	gene_id "ENSMUSG00000140920.1"; transcript_id "ENSMUST00000362038.1"; gene_type "lncRNA"; gene_name "ENSMUSG00000140920"; transcript_type "lncRNA"; transcript_name "ENSMUST00000362038"; exon_number 4; exon_id "ENSMUSE00001712475.1"; level 2; tag "TAGENE";
chr16	ENSEMBL_gcm37	exon	12490417	12490634	0.0517640482758745	+	.	gene_id "ENSMUSG00000140920.1"; transcript_id "ENSMUSG00000140920.1_tx_1"; exon_id "chr16_12490417_12490634_+"; exonnum "5"; txlen "959";
chr16	ENSEMBL_gcm37	exon	12490417	12490634	0.00140069290802764	+	.	gene_id "ENSMUSG00000140920.1"; transcript_id "ENSMUSG00000140920.1_tx_10"; exon_id "chr16_12490417_12490634_+"; exonnum "7"; txlen "1167";
chr16	ENSEMBL_gcm37	exon	12490417	12490634	0.0493921337831254	+	.	gene_id "ENSMUSG00000140920.1"; transcript_id "ENSMUSG00000140920.1_tx_2"; exon_id "chr16_12490417_12490634_+"; exonnum "4"; txlen "852";
chr16	ENSEMBL_gcm37	exon	12490417	12490634	0.0430453878347824	+	.	gene_id "ENSMUSG00000140920.1"; transcript_id "ENSMUSG00000140920.1_tx_3"; exon_id "chr16_12490417_12490634_+"; exonnum "5"; txlen "970";
chr16	ENSEMBL_gcm37	exon	12490417	12490634	0.032769611084351	+	.	gene_id "ENSMUSG00000140920.1"; transcript_id "ENSMUSG00000140920.1_tx_4"; exon_id "chr16_12490417_12490634_+"; exonnum "6"; txlen "1061";
chr16	ENSEMBL_gcm37	exon	12490417	12490634	0.0322952281858012	+	.	gene_id "ENSMUSG00000140920.1"; transcript_id "ENSMUSG00000140920.1_tx_5"; exon_id "chr16_12490417_12490634_+"; exonnum "5"; txlen "954";
chr16	ENSEMBL_gcm37	exon	12490417	12490634	0.0274274892907025	+	.	gene_id "ENSMUSG00000140920.1"; transcript_id "ENSMUSG00000140920.1_tx_6"; exon_id "chr16_12490417_12490634_+"; exonnum "6"; txlen "1072";
chr16	ENSEMBL_gcm37	exon	12490417	12490634	0.00140069290802764	+	.	gene_id "ENSMUSG00000140920.1"; transcript_id "ENSMUSG00000140920.1_tx_9"; exon_id "chr16_12490417_12490634_+"; exonnum "7"; txlen "1156";
chr16	HAVANA	exon	12490417	12490637	0	+	.	gene_id "ENSMUSG00000140920.1"; transcript_id "ENSMUST00000362037.1"; gene_type "lncRNA"; gene_name "ENSMUSG00000140920"; transcript_type "lncRNA"; transcript_name "ENSMUST00000362037"; exon_number 4; exon_id "ENSMUSE00001712474.1"; level 2; tag "basic"; tag "Ensembl_canonical"; tag "GENCODE_Primary"; tag "TAGENE";
chr16	HAVANA	exon	12522232	12522528	0	+	.	gene_id "ENSMUSG00000116197.3"; transcript_id "ENSMUST00000230690.3"; gene_type "lncRNA"; gene_name "Gm38619"; transcript_type "lncRNA"; transcript_name "Gm38619-201"; exon_number 1; exon_id "ENSMUSE00001729234.1"; level 2; mgi_id "MGI:5621504"; tag "RNA_Seq_supported_partial"; tag "basic"; tag "TAGENE"; havana_gene "OTTMUSG00000071226.1"; havana_transcript "OTTMUST00000172354.1";
chr16	HAVANA	transcript	12522232	12524608	0	+	.	gene_id "ENSMUSG00000116197.3"; transcript_id "ENSMUST00000230690.3"; gene_type "lncRNA"; gene_name "Gm38619"; transcript_type "lncRNA"; transcript_name "Gm38619-201"; level 2; mgi_id "MGI:5621504"; tag "RNA_Seq_supported_partial"; tag "basic"; tag "TAGENE"; havana_gene "OTTMUSG00000071226.1"; havana_transcript "OTTMUST00000172354.1";
chr16	HAVANA	gene	12522232	12530015	0	+	.	gene_id "ENSMUSG00000116197.3"; gene_type "lncRNA"; gene_name "Gm38619"; level 2; mgi_id "MGI:5621504"; havana_gene "OTTMUSG00000071226.1";
chr16	HAVANA	exon	12522237	12522528	0	+	.	gene_id "ENSMUSG00000116197.3"; transcript_id "ENSMUST00000370631.1"; gene_type "lncRNA"; gene_name "Gm38619"; transcript_type "lncRNA"; transcript_name "Gm38619-204"; exon_number 1; exon_id "ENSMUSE00001729233.1"; level 2; mgi_id "MGI:5621504"; tag "TAGENE"; havana_gene "OTTMUSG00000071226.1";
chr16	HAVANA	exon	12522237	12522528	0	+	.	gene_id "ENSMUSG00000116197.3"; transcript_id "ENSMUST00000370630.1"; gene_type "lncRNA"; gene_name "Gm38619"; transcript_type "lncRNA"; transcript_name "Gm38619-203"; exon_number 1; exon_id "ENSMUSE00001729233.1"; level 2; mgi_id "MGI:5621504"; tag "TAGENE"; havana_gene "OTTMUSG00000071226.1";
chr16	HAVANA	exon	12522237	12522528	0	+	.	gene_id "ENSMUSG00000116197.3"; transcript_id "ENSMUST00000370629.1"; gene_type "lncRNA"; gene_name "Gm38619"; transcript_type "lncRNA"; transcript_name "Gm38619-202"; exon_number 1; exon_id "ENSMUSE00001729233.1"; level 2; mgi_id "MGI:5621504"; tag "basic"; tag "Ensembl_canonical"; tag "GENCODE_Primary"; tag "TAGENE"; havana_gene "OTTMUSG00000071226.1";
chr16	HAVANA	transcript	12522237	12529459	0	+	.	gene_id "ENSMUSG00000116197.3"; transcript_id "ENSMUST00000370631.1"; gene_type "lncRNA"; gene_name "Gm38619"; transcript_type "lncRNA"; transcript_name "Gm38619-204"; level 2; mgi_id "MGI:5621504"; tag "TAGENE"; havana_gene "OTTMUSG00000071226.1";
chr16	HAVANA	transcript	12522237	12529463	0	+	.	gene_id "ENSMUSG00000116197.3"; transcript_id "ENSMUST00000370630.1"; gene_type "lncRNA"; gene_name "Gm38619"; transcript_type "lncRNA"; transcript_name "Gm38619-203"; level 2; mgi_id "MGI:5621504"; tag "TAGENE"; havana_gene "OTTMUSG00000071226.1";
chr16	HAVANA	transcript	12522237	12530015	0	+	.	gene_id "ENSMUSG00000116197.3"; transcript_id "ENSMUST00000370629.1"; gene_type "lncRNA"; gene_name "Gm38619"; transcript_type "lncRNA"; transcript_name "Gm38619-202"; level 2; mgi_id "MGI:5621504"; tag "basic"; tag "Ensembl_canonical"; tag "GENCODE_Primary"; tag "TAGENE"; havana_gene "OTTMUSG00000071226.1";
chr16	HAVANA	exon	12523559	12523604	0	+	.	gene_id "ENSMUSG00000116197.3"; transcript_id "ENSMUST00000370630.1"; gene_type "lncRNA"; gene_name "Gm38619"; transcript_type "lncRNA"; transcript_name "Gm38619-203"; exon_number 2; exon_id "ENSMUSE00001729236.1"; level 2; mgi_id "MGI:5621504"; tag "TAGENE"; havana_gene "OTTMUSG00000071226.1";
chr16	HAVANA	exon	12523559	12523644	0	+	.	gene_id "ENSMUSG00000116197.3"; transcript_id "ENSMUST00000370631.1"; gene_type "lncRNA"; gene_name "Gm38619"; transcript_type "lncRNA"; transcript_name "Gm38619-204"; exon_number 2; exon_id "ENSMUSE00001729238.1"; level 2; mgi_id "MGI:5621504"; tag "TAGENE"; havana_gene "OTTMUSG00000071226.1";
chr16	HAVANA	exon	12523559	12523686	0	+	.	gene_id "ENSMUSG00000116197.3"; transcript_id "ENSMUST00000370629.1"; gene_type "lncRNA"; gene_name "Gm38619"; transcript_type "lncRNA"; transcript_name "Gm38619-202"; exon_number 2; exon_id "ENSMUSE00001729231.1"; level 2; mgi_id "MGI:5621504"; tag "basic"; tag "Ensembl_canonical"; tag "GENCODE_Primary"; tag "TAGENE"; havana_gene "OTTMUSG00000071226.1";
chr16	HAVANA	exon	12523559	12524608	0	+	.	gene_id "ENSMUSG00000116197.3"; transcript_id "ENSMUST00000230690.3"; gene_type "lncRNA"; gene_name "Gm38619"; transcript_type "lncRNA"; transcript_name "Gm38619-201"; exon_number 2; exon_id "ENSMUSE00001729232.1"; level 2; mgi_id "MGI:5621504"; tag "RNA_Seq_supported_partial"; tag "basic"; tag "TAGENE"; havana_gene "OTTMUSG00000071226.1"; havana_transcript "OTTMUST00000172354.1";
chr16	HAVANA	exon	12529167	12529459	0	+	.	gene_id "ENSMUSG00000116197.3"; transcript_id "ENSMUST00000370631.1"; gene_type "lncRNA"; gene_name "Gm38619"; transcript_type "lncRNA"; transcript_name "Gm38619-204"; exon_number 3; exon_id "ENSMUSE00001729230.1"; level 2; mgi_id "MGI:5621504"; tag "TAGENE"; havana_gene "OTTMUSG00000071226.1";
chr16	HAVANA	exon	12529167	12529463	0	+	.	gene_id "ENSMUSG00000116197.3"; transcript_id "ENSMUST00000370630.1"; gene_type "lncRNA"; gene_name "Gm38619"; transcript_type "lncRNA"; transcript_name "Gm38619-203"; exon_number 3; exon_id "ENSMUSE00001729235.1"; level 2; mgi_id "MGI:5621504"; tag "TAGENE"; havana_gene "OTTMUSG00000071226.1";
chr16	HAVANA	exon	12529167	12530015	0	+	.	gene_id "ENSMUSG00000116197.3"; transcript_id "ENSMUST00000370629.1"; gene_type "lncRNA"; gene_name "Gm38619"; transcript_type "lncRNA"; transcript_name "Gm38619-202"; exon_number 3; exon_id "ENSMUSE00001729237.1"; level 2; mgi_id "MGI:5621504"; tag "basic"; tag "Ensembl_canonical"; tag "GENCODE_Primary"; tag "TAGENE"; havana_gene "OTTMUSG00000071226.1";
chr16	sragcm37_es	exon	12595044	12595188	0.0136154204563718	+	.	gene_id "ENSMUSG00000101565.4"; transcript_id "ENSMUSG00000101565.4_tx_7"; exon_id "chr16_12595044_12595188_+"; exonnum "1"; txlen "891";
chr16	sragcm37_mid	exon	12611019	12611123	0.0136154204563718	+	.	gene_id "ENSMUSG00000101565.4"; transcript_id "ENSMUSG00000101565.4_tx_7"; exon_id "chr16_12611019_12611123_+"; exonnum "2"; txlen "891";
chr16	sragcm37_mid	exon	12614005	12614163	0.0136154204563718	+	.	gene_id "ENSMUSG00000101565.4"; transcript_id "ENSMUSG00000101565.4_tx_7"; exon_id "chr16_12614005_12614163_+"; exonnum "3"; txlen "891";
chr16	sragcm37_mid	exon	12614369	12614460	0.0136154204563718	+	.	gene_id "ENSMUSG00000101565.4"; transcript_id "ENSMUSG00000101565.4_tx_7"; exon_id "chr16_12614369_12614460_+"; exonnum "4"; txlen "891";
chr16	HAVANA	exon	12618172	12618635	0	+	.	gene_id "ENSMUSG00000101565.4"; transcript_id "ENSMUST00000231680.3"; gene_type "lncRNA"; gene_name "1700003L19Rik"; transcript_type "lncRNA"; transcript_name "1700003L19Rik-202"; exon_number 1; exon_id "ENSMUSE00001706844.1"; level 2; mgi_id "MGI:1922743"; tag "RNA_Seq_supported_only"; tag "basic"; tag "TAGENE"; havana_gene "OTTMUSG00000045019.1"; havana_transcript "OTTMUST00000173738.1";
chr16	HAVANA	transcript	12618172	12637613	0	+	.	gene_id "ENSMUSG00000101565.4"; transcript_id "ENSMUST00000231680.3"; gene_type "lncRNA"; gene_name "1700003L19Rik"; transcript_type "lncRNA"; transcript_name "1700003L19Rik-202"; level 2; mgi_id "MGI:1922743"; tag "RNA_Seq_supported_only"; tag "basic"; tag "TAGENE"; havana_gene "OTTMUSG00000045019.1"; havana_transcript "OTTMUST00000173738.1";
chr16	HAVANA	gene	12618172	12679236	0	+	.	gene_id "ENSMUSG00000101565.4"; gene_type "lncRNA"; gene_name "1700003L19Rik"; level 2; mgi_id "MGI:1922743"; havana_gene "OTTMUSG00000045019.1";
chr16	HAVANA	exon	12618214	12618635	0	+	.	gene_id "ENSMUSG00000101565.4"; transcript_id "ENSMUST00000359218.1"; gene_type "lncRNA"; gene_name "1700003L19Rik"; transcript_type "lncRNA"; transcript_name "1700003L19Rik-213"; exon_number 1; exon_id "ENSMUSE00001706833.1"; level 2; mgi_id "MGI:1922743"; tag "basic"; tag "TAGENE"; havana_gene "OTTMUSG00000045019.1";
chr16	HAVANA	transcript	12618214	12636162	0	+	.	gene_id "ENSMUSG00000101565.4"; transcript_id "ENSMUST00000359218.1"; gene_type "lncRNA"; gene_name "1700003L19Rik"; transcript_type "lncRNA"; transcript_name "1700003L19Rik-213"; level 2; mgi_id "MGI:1922743"; tag "basic"; tag "TAGENE"; havana_gene "OTTMUSG00000045019.1";
chr16	HAVANA	exon	12618258	12618635	0	+	.	gene_id "ENSMUSG00000101565.4"; transcript_id "ENSMUST00000359219.1"; gene_type "lncRNA"; gene_name "1700003L19Rik"; transcript_type "lncRNA"; transcript_name "1700003L19Rik-214"; exon_number 1; exon_id "ENSMUSE00001706832.1"; level 2; mgi_id "MGI:1922743"; tag "TAGENE"; havana_gene "OTTMUSG00000045019.1";
chr16	HAVANA	transcript	12618258	12636162	0	+	.	gene_id "ENSMUSG00000101565.4"; transcript_id "ENSMUST00000359219.1"; gene_type "lncRNA"; gene_name "1700003L19Rik"; transcript_type "lncRNA"; transcript_name "1700003L19Rik-214"; level 2; mgi_id "MGI:1922743"; tag "TAGENE"; havana_gene "OTTMUSG00000045019.1";
chr16	HAVANA	exon	12618501	12618635	0	+	.	gene_id "ENSMUSG00000101565.4"; transcript_id "ENSMUST00000359217.1"; gene_type "lncRNA"; gene_name "1700003L19Rik"; transcript_type "lncRNA"; transcript_name "1700003L19Rik-212"; exon_number 1; exon_id "ENSMUSE00001706823.1"; level 2; mgi_id "MGI:1922743"; tag "basic"; tag "TAGENE"; havana_gene "OTTMUSG00000045019.1";
chr16	HAVANA	transcript	12618501	12646413	0	+	.	gene_id "ENSMUSG00000101565.4"; transcript_id "ENSMUST00000359217.1"; gene_type "lncRNA"; gene_name "1700003L19Rik"; transcript_type "lncRNA"; transcript_name "1700003L19Rik-212"; level 2; mgi_id "MGI:1922743"; tag "basic"; tag "TAGENE"; havana_gene "OTTMUSG00000045019.1";
chr16	HAVANA	exon	12619996	12620240	0	+	.	gene_id "ENSMUSG00000101565.4"; transcript_id "ENSMUST00000231680.3"; gene_type "lncRNA"; gene_name "1700003L19Rik"; transcript_type "lncRNA"; transcript_name "1700003L19Rik-202"; exon_number 2; exon_id "ENSMUSE00001444413.2"; level 2; mgi_id "MGI:1922743"; tag "RNA_Seq_supported_only"; tag "basic"; tag "TAGENE"; havana_gene "OTTMUSG00000045019.1"; havana_transcript "OTTMUST00000173738.1";
chr16	HAVANA	exon	12619996	12620240	0	+	.	gene_id "ENSMUSG00000101565.4"; transcript_id "ENSMUST00000359217.1"; gene_type "lncRNA"; gene_name "1700003L19Rik"; transcript_type "lncRNA"; transcript_name "1700003L19Rik-212"; exon_number 2; exon_id "ENSMUSE00001444413.2"; level 2; mgi_id "MGI:1922743"; tag "basic"; tag "TAGENE"; havana_gene "OTTMUSG00000045019.1";
chr16	ENSEMBL_gcm37	exon	12619996	12620240	0.0136154204563718	+	.	gene_id "ENSMUSG00000101565.4"; transcript_id "ENSMUSG00000101565.4_tx_7"; exon_id "chr16_12619996_12620240_+"; exonnum "5"; txlen "891";
chr16	HAVANA	exon	12620026	12620240	0	+	.	gene_id "ENSMUSG00000101565.4"; transcript_id "ENSMUST00000359218.1"; gene_type "lncRNA"; gene_name "1700003L19Rik"; transcript_type "lncRNA"; transcript_name "1700003L19Rik-213"; exon_number 2; exon_id "ENSMUSE00001706839.1"; level 2; mgi_id "MGI:1922743"; tag "basic"; tag "TAGENE"; havana_gene "OTTMUSG00000045019.1";
chr16	HAVANA	exon	12629210	12629386	0	+	.	gene_id "ENSMUSG00000101565.4"; transcript_id "ENSMUST00000359228.1"; gene_type "lncRNA"; gene_name "1700003L19Rik"; transcript_type "lncRNA"; transcript_name "1700003L19Rik-223"; exon_number 1; exon_id "ENSMUSE00001706831.1"; level 2; mgi_id "MGI:1922743"; tag "TAGENE"; havana_gene "OTTMUSG00000045019.1";
chr16	HAVANA	transcript	12629210	12637599	0	+	.	gene_id "ENSMUSG00000101565.4"; transcript_id "ENSMUST00000359228.1"; gene_type "lncRNA"; gene_name "1700003L19Rik"; transcript_type "lncRNA"; transcript_name "1700003L19Rik-223"; level 2; mgi_id "MGI:1922743"; tag "TAGENE"; havana_gene "OTTMUSG00000045019.1";
chr16	HAVANA	exon	12629212	12629386	0	+	.	gene_id "ENSMUSG00000101565.4"; transcript_id "ENSMUST00000359231.1"; gene_type "lncRNA"; gene_name "1700003L19Rik"; transcript_type "lncRNA"; transcript_name "1700003L19Rik-226"; exon_number 1; exon_id "ENSMUSE00001706814.1"; level 2; mgi_id "MGI:1922743"; tag "TAGENE"; havana_gene "OTTMUSG00000045019.1";
chr16	HAVANA	transcript	12629212	12636566	0	+	.	gene_id "ENSMUSG00000101565.4"; transcript_id "ENSMUST00000359231.1"; gene_type "lncRNA"; gene_name "1700003L19Rik"; transcript_type "lncRNA"; transcript_name "1700003L19Rik-226"; level 2; mgi_id "MGI:1922743"; tag "TAGENE"; havana_gene "OTTMUSG00000045019.1";
chr16	HAVANA	transcript	12629213	12630011	0	+	.	gene_id "ENSMUSG00000101565.4"; transcript_id "ENSMUST00000359232.1"; gene_type "lncRNA"; gene_name "1700003L19Rik"; transcript_type "lncRNA"; transcript_name "1700003L19Rik-227"; level 2; mgi_id "MGI:1922743"; tag "TAGENE"; havana_gene "OTTMUSG00000045019.1";
chr16	HAVANA	exon	12629213	12630011	0	+	.	gene_id "ENSMUSG00000101565.4"; transcript_id "ENSMUST00000359232.1"; gene_type "lncRNA"; gene_name "1700003L19Rik"; transcript_type "lncRNA"; transcript_name "1700003L19Rik-227"; exon_number 1; exon_id "ENSMUSE00001706820.1"; level 2; mgi_id "MGI:1922743"; tag "TAGENE"; havana_gene "OTTMUSG00000045019.1";
chr16	HAVANA	exon	12629220	12629386	0	+	.	gene_id "ENSMUSG00000101565.4"; transcript_id "ENSMUST00000359225.1"; gene_type "lncRNA"; gene_name "1700003L19Rik"; transcript_type "lncRNA"; transcript_name "1700003L19Rik-220"; exon_number 1; exon_id "ENSMUSE00001706842.1"; level 2; mgi_id "MGI:1922743"; tag "TAGENE"; havana_gene "OTTMUSG00000045019.1";
chr16	HAVANA	exon	12629220	12629386	0	+	.	gene_id "ENSMUSG00000101565.4"; transcript_id "ENSMUST00000359210.1"; gene_type "lncRNA"; gene_name "1700003L19Rik"; transcript_type "lncRNA"; transcript_name "1700003L19Rik-205"; exon_number 1; exon_id "ENSMUSE00001706842.1"; level 2; mgi_id "MGI:1922743"; tag "TAGENE"; havana_gene "OTTMUSG00000045019.1";
chr16	HAVANA	transcript	12629220	12640449	0	+	.	gene_id "ENSMUSG00000101565.4"; transcript_id "ENSMUST00000359225.1"; gene_type "lncRNA"; gene_name "1700003L19Rik"; transcript_type "lncRNA"; transcript_name "1700003L19Rik-220"; level 2; mgi_id "MGI:1922743"; tag "TAGENE"; havana_gene "OTTMUSG00000045019.1";
chr16	HAVANA	transcript	12629220	12666523	0	+	.	gene_id "ENSMUSG00000101565.4"; transcript_id "ENSMUST00000359210.1"; gene_type "lncRNA"; gene_name "1700003L19Rik"; transcript_type "lncRNA"; transcript_name "1700003L19Rik-205"; level 2; mgi_id "MGI:1922743"; tag "TAGENE"; havana_gene "OTTMUSG00000045019.1";
chr16	HAVANA	exon	12629232	12629386	0	+	.	gene_id "ENSMUSG00000101565.4"; transcript_id "ENSMUST00000359221.1"; gene_type "lncRNA"; gene_name "1700003L19Rik"; transcript_type "lncRNA"; transcript_name "1700003L19Rik-216"; exon_number 1; exon_id "ENSMUSE00001706837.1"; level 2; mgi_id "MGI:1922743"; tag "TAGENE"; havana_gene "OTTMUSG00000045019.1";
chr16	HAVANA	exon	12629232	12629386	0	+	.	gene_id "ENSMUSG00000101565.4"; transcript_id "ENSMUST00000190074.3"; gene_type "lncRNA"; gene_name "1700003L19Rik"; transcript_type "lncRNA"; transcript_name "1700003L19Rik-201"; exon_number 1; exon_id "ENSMUSE00001706837.1"; level 2; transcript_support_level "1"; mgi_id "MGI:1922743"; tag "TAGENE"; havana_gene "OTTMUSG00000045019.1"; havana_transcript "OTTMUST00000118294.1";
chr16	HAVANA	transcript	12629232	12646393	0	+	.	gene_id "ENSMUSG00000101565.4"; transcript_id "ENSMUST00000359221.1"; gene_type "lncRNA"; gene_name "1700003L19Rik"; transcript_type "lncRNA"; transcript_name "1700003L19Rik-216"; level 2; mgi_id "MGI:1922743"; tag "TAGENE"; havana_gene "OTTMUSG00000045019.1";
chr16	HAVANA	transcript	12629232	12666523	0	+	.	gene_id "ENSMUSG00000101565.4"; transcript_id "ENSMUST00000190074.3"; gene_type "lncRNA"; gene_name "1700003L19Rik"; transcript_type "lncRNA"; transcript_name "1700003L19Rik-201"; level 2; transcript_support_level "1"; mgi_id "MGI:1922743"; tag "TAGENE"; havana_gene "OTTMUSG00000045019.1"; havana_transcript "OTTMUST00000118294.1";
chr16	HAVANA	exon	12629235	12629386	0	+	.	gene_id "ENSMUSG00000101565.4"; transcript_id "ENSMUST00000359220.1"; gene_type "lncRNA"; gene_name "1700003L19Rik"; transcript_type "lncRNA"; transcript_name "1700003L19Rik-215"; exon_number 1; exon_id "ENSMUSE00001706829.1"; level 2; mgi_id "MGI:1922743"; tag "TAGENE"; havana_gene "OTTMUSG00000045019.1";
chr16	HAVANA	transcript	12629235	12646413	0	+	.	gene_id "ENSMUSG00000101565.4"; transcript_id "ENSMUST00000359220.1"; gene_type "lncRNA"; gene_name "1700003L19Rik"; transcript_type "lncRNA"; transcript_name "1700003L19Rik-215"; level 2; mgi_id "MGI:1922743"; tag "TAGENE"; havana_gene "OTTMUSG00000045019.1";
chr16	HAVANA	exon	12629245	12629386	0	+	.	gene_id "ENSMUSG00000101565.4"; transcript_id "ENSMUST00000359212.1"; gene_type "lncRNA"; gene_name "1700003L19Rik"; transcript_type "lncRNA"; transcript_name "1700003L19Rik-207"; exon_number 1; exon_id "ENSMUSE00001706830.1"; level 2; mgi_id "MGI:1922743"; tag "TAGENE"; havana_gene "OTTMUSG00000045019.1";
chr16	HAVANA	exon	12629245	12629386	0	+	.	gene_id "ENSMUSG00000101565.4"; transcript_id "ENSMUST00000359213.1"; gene_type "lncRNA"; gene_name "1700003L19Rik"; transcript_type "lncRNA"; transcript_name "1700003L19Rik-208"; exon_number 1; exon_id "ENSMUSE00001706830.1"; level 2; mgi_id "MGI:1922743"; tag "TAGENE"; havana_gene "OTTMUSG00000045019.1";
chr16	HAVANA	exon	12629245	12629386	0	+	.	gene_id "ENSMUSG00000101565.4"; transcript_id "ENSMUST00000359211.1"; gene_type "lncRNA"; gene_name "1700003L19Rik"; transcript_type "lncRNA"; transcript_name "1700003L19Rik-206"; exon_number 1; exon_id "ENSMUSE00001706830.1"; level 2; mgi_id "MGI:1922743"; tag "TAGENE"; havana_gene "OTTMUSG00000045019.1";
chr16	HAVANA	transcript	12629245	12666523	0	+	.	gene_id "ENSMUSG00000101565.4"; transcript_id "ENSMUST00000359212.1"; gene_type "lncRNA"; gene_name "1700003L19Rik"; transcript_type "lncRNA"; transcript_name "1700003L19Rik-207"; level 2; mgi_id "MGI:1922743"; tag "TAGENE"; havana_gene "OTTMUSG00000045019.1";
chr16	HAVANA	transcript	12629245	12666523	0	+	.	gene_id "ENSMUSG00000101565.4"; transcript_id "ENSMUST00000359213.1"; gene_type "lncRNA"; gene_name "1700003L19Rik"; transcript_type "lncRNA"; transcript_name "1700003L19Rik-208"; level 2; mgi_id "MGI:1922743"; tag "TAGENE"; havana_gene "OTTMUSG00000045019.1";
chr16	HAVANA	transcript	12629245	12666524	0	+	.	gene_id "ENSMUSG00000101565.4"; transcript_id "ENSMUST00000359211.1"; gene_type "lncRNA"; gene_name "1700003L19Rik"; transcript_type "lncRNA"; transcript_name "1700003L19Rik-206"; level 2; mgi_id "MGI:1922743"; tag "TAGENE"; havana_gene "OTTMUSG00000045019.1";
chr16	HAVANA	exon	12629252	12629386	0	+	.	gene_id "ENSMUSG00000101565.4"; transcript_id "ENSMUST00000359222.1"; gene_type "lncRNA"; gene_name "1700003L19Rik"; transcript_type "lncRNA"; transcript_name "1700003L19Rik-217"; exon_number 1; exon_id "ENSMUSE00001706821.1"; level 2; mgi_id "MGI:1922743"; tag "TAGENE"; havana_gene "OTTMUSG00000045019.1";
chr16	HAVANA	exon	12629252	12629386	0	+	.	gene_id "ENSMUSG00000101565.4"; transcript_id "ENSMUST00000359214.1"; gene_type "lncRNA"; gene_name "1700003L19Rik"; transcript_type "lncRNA"; transcript_name "1700003L19Rik-209"; exon_number 1; exon_id "ENSMUSE00001706821.1"; level 2; mgi_id "MGI:1922743"; tag "basic"; tag "TAGENE"; havana_gene "OTTMUSG00000045019.1";
chr16	HAVANA	exon	12629252	12629386	0	+	.	gene_id "ENSMUSG00000101565.4"; transcript_id "ENSMUST00000359209.1"; gene_type "lncRNA"; gene_name "1700003L19Rik"; transcript_type "lncRNA"; transcript_name "1700003L19Rik-204"; exon_number 1; exon_id "ENSMUSE00001706821.1"; level 2; mgi_id "MGI:1922743"; tag "TAGENE"; havana_gene "OTTMUSG00000045019.1";
chr16	ENSEMBL_gcm37	exon	12629252	12629386	0.0124149193007583	+	.	gene_id "ENSMUSG00000101565.4"; transcript_id "ENSMUSG00000101565.4_tx_8"; exon_id "chr16_12629252_12629386_+"; exonnum "1"; txlen "1642";
chr16	HAVANA	transcript	12629252	12646400	0	+	.	gene_id "ENSMUSG00000101565.4"; transcript_id "ENSMUST00000359222.1"; gene_type "lncRNA"; gene_name "1700003L19Rik"; transcript_type "lncRNA"; transcript_name "1700003L19Rik-217"; level 2; mgi_id "MGI:1922743"; tag "TAGENE"; havana_gene "OTTMUSG00000045019.1";
chr16	HAVANA	transcript	12629252	12666518	0	+	.	gene_id "ENSMUSG00000101565.4"; transcript_id "ENSMUST00000359214.1"; gene_type "lncRNA"; gene_name "1700003L19Rik"; transcript_type "lncRNA"; transcript_name "1700003L19Rik-209"; level 2; mgi_id "MGI:1922743"; tag "basic"; tag "TAGENE"; havana_gene "OTTMUSG00000045019.1";
chr16	HAVANA	transcript	12629252	12679224	0	+	.	gene_id "ENSMUSG00000101565.4"; transcript_id "ENSMUST00000359209.1"; gene_type "lncRNA"; gene_name "1700003L19Rik"; transcript_type "lncRNA"; transcript_name "1700003L19Rik-204"; level 2; mgi_id "MGI:1922743"; tag "TAGENE"; havana_gene "OTTMUSG00000045019.1";
chr16	HAVANA	exon	12629253	12629386	0	+	.	gene_id "ENSMUSG00000101565.4"; transcript_id "ENSMUST00000359226.1"; gene_type "lncRNA"; gene_name "1700003L19Rik"; transcript_type "lncRNA"; transcript_name "1700003L19Rik-221"; exon_number 1; exon_id "ENSMUSE00001706817.1"; level 2; mgi_id "MGI:1922743"; tag "basic"; tag "TAGENE"; havana_gene "OTTMUSG00000045019.1";
chr16	HAVANA	transcript	12629253	12640361	0	+	.	gene_id "ENSMUSG00000101565.4"; transcript_id "ENSMUST00000359226.1"; gene_type "lncRNA"; gene_name "1700003L19Rik"; transcript_type "lncRNA"; transcript_name "1700003L19Rik-221"; level 2; mgi_id "MGI:1922743"; tag "basic"; tag "TAGENE"; havana_gene "OTTMUSG00000045019.1";
chr16	HAVANA	exon	12629255	12629386	0	+	.	gene_id "ENSMUSG00000101565.4"; transcript_id "ENSMUST00000359230.1"; gene_type "lncRNA"; gene_name "1700003L19Rik"; transcript_type "lncRNA"; transcript_name "1700003L19Rik-225"; exon_number 1; exon_id "ENSMUSE00001706804.1"; level 2; mgi_id "MGI:1922743"; tag "TAGENE"; havana_gene "OTTMUSG00000045019.1";
chr16	HAVANA	exon	12629255	12629386	0	+	.	gene_id "ENSMUSG00000101565.4"; transcript_id "ENSMUST00000359229.1"; gene_type "lncRNA"; gene_name "1700003L19Rik"; transcript_type "lncRNA"; transcript_name "1700003L19Rik-224"; exon_number 1; exon_id "ENSMUSE00001706804.1"; level 2; mgi_id "MGI:1922743"; tag "basic"; tag "TAGENE"; havana_gene "OTTMUSG00000045019.1";
chr16	HAVANA	exon	12629255	12629386	0	+	.	gene_id "ENSMUSG00000101565.4"; transcript_id "ENSMUST00000359227.1"; gene_type "lncRNA"; gene_name "1700003L19Rik"; transcript_type "lncRNA"; transcript_name "1700003L19Rik-222"; exon_number 1; exon_id "ENSMUSE00001706804.1"; level 2; mgi_id "MGI:1922743"; tag "TAGENE"; havana_gene "OTTMUSG00000045019.1";
chr16	HAVANA	exon	12629255	12629386	0	+	.	gene_id "ENSMUSG00000101565.4"; transcript_id "ENSMUST00000359215.1"; gene_type "lncRNA"; gene_name "1700003L19Rik"; transcript_type "lncRNA"; transcript_name "1700003L19Rik-210"; exon_number 1; exon_id "ENSMUSE00001706804.1"; level 2; mgi_id "MGI:1922743"; tag "TAGENE"; havana_gene "OTTMUSG00000045019.1";
chr16	HAVANA	exon	12629255	12629386	0	+	.	gene_id "ENSMUSG00000101565.4"; transcript_id "ENSMUST00000359208.1"; gene_type "lncRNA"; gene_name "1700003L19Rik"; transcript_type "lncRNA"; transcript_name "1700003L19Rik-203"; exon_number 1; exon_id "ENSMUSE00001706804.1"; level 2; mgi_id "MGI:1922743"; tag "Ensembl_canonical"; tag "GENCODE_Primary"; tag "TAGENE"; havana_gene "OTTMUSG00000045019.1";
chr16	HAVANA	transcript	12629255	12637467	0	+	.	gene_id "ENSMUSG00000101565.4"; transcript_id "ENSMUST00000359230.1"; gene_type "lncRNA"; gene_name "1700003L19Rik"; transcript_type "lncRNA"; transcript_name "1700003L19Rik-225"; level 2; mgi_id "MGI:1922743"; tag "TAGENE"; havana_gene "OTTMUSG00000045019.1";
chr16	HAVANA	transcript	12629255	12637470	0	+	.	gene_id "ENSMUSG00000101565.4"; transcript_id "ENSMUST00000359229.1"; gene_type "lncRNA"; gene_name "1700003L19Rik"; transcript_type "lncRNA"; transcript_name "1700003L19Rik-224"; level 2; mgi_id "MGI:1922743"; tag "basic"; tag "TAGENE"; havana_gene "OTTMUSG00000045019.1";
chr16	HAVANA	transcript	12629255	12640349	0	+	.	gene_id "ENSMUSG00000101565.4"; transcript_id "ENSMUST00000359227.1"; gene_type "lncRNA"; gene_name "1700003L19Rik"; transcript_type "lncRNA"; transcript_name "1700003L19Rik-222"; level 2; mgi_id "MGI:1922743"; tag "TAGENE"; havana_gene "OTTMUSG00000045019.1";
chr16	HAVANA	transcript	12629255	12666518	0	+	.	gene_id "ENSMUSG00000101565.4"; transcript_id "ENSMUST00000359215.1"; gene_type "lncRNA"; gene_name "1700003L19Rik"; transcript_type "lncRNA"; transcript_name "1700003L19Rik-210"; level 2; mgi_id "MGI:1922743"; tag "TAGENE"; havana_gene "OTTMUSG00000045019.1";
chr16	HAVANA	transcript	12629255	12679236	0	+	.	gene_id "ENSMUSG00000101565.4"; transcript_id "ENSMUST00000359208.1"; gene_type "lncRNA"; gene_name "1700003L19Rik"; transcript_type "lncRNA"; transcript_name "1700003L19Rik-203"; level 2; mgi_id "MGI:1922743"; tag "Ensembl_canonical"; tag "GENCODE_Primary"; tag "TAGENE"; havana_gene "OTTMUSG00000045019.1";
chr16	HAVANA	exon	12629257	12629386	0	+	.	gene_id "ENSMUSG00000101565.4"; transcript_id "ENSMUST00000359224.1"; gene_type "lncRNA"; gene_name "1700003L19Rik"; transcript_type "lncRNA"; transcript_name "1700003L19Rik-219"; exon_number 1; exon_id "ENSMUSE00001706810.1"; level 2; mgi_id "MGI:1922743"; tag "TAGENE"; havana_gene "OTTMUSG00000045019.1";
chr16	HAVANA	transcript	12629257	12644410	0	+	.	gene_id "ENSMUSG00000101565.4"; transcript_id "ENSMUST00000359224.1"; gene_type "lncRNA"; gene_name "1700003L19Rik"; transcript_type "lncRNA"; transcript_name "1700003L19Rik-219"; level 2; mgi_id "MGI:1922743"; tag "TAGENE"; havana_gene "OTTMUSG00000045019.1";
chr16	HAVANA	exon	12629267	12629386	0	+	.	gene_id "ENSMUSG00000101565.4"; transcript_id "ENSMUST00000359223.1"; gene_type "lncRNA"; gene_name "1700003L19Rik"; transcript_type "lncRNA"; transcript_name "1700003L19Rik-218"; exon_number 1; exon_id "ENSMUSE00001706828.1"; level 2; mgi_id "MGI:1922743"; tag "basic"; tag "TAGENE"; havana_gene "OTTMUSG00000045019.1";
chr16	HAVANA	transcript	12629267	12646389	0	+	.	gene_id "ENSMUSG00000101565.4"; transcript_id "ENSMUST00000359223.1"; gene_type "lncRNA"; gene_name "1700003L19Rik"; transcript_type "lncRNA"; transcript_name "1700003L19Rik-218"; level 2; mgi_id "MGI:1922743"; tag "basic"; tag "TAGENE"; havana_gene "OTTMUSG00000045019.1";
chr16	HAVANA	exon	12629292	12629386	0	+	.	gene_id "ENSMUSG00000101565.4"; transcript_id "ENSMUST00000359216.1"; gene_type "lncRNA"; gene_name "1700003L19Rik"; transcript_type "lncRNA"; transcript_name "1700003L19Rik-211"; exon_number 1; exon_id "ENSMUSE00001706826.1"; level 2; mgi_id "MGI:1922743"; tag "TAGENE"; havana_gene "OTTMUSG00000045019.1";
chr16	HAVANA	transcript	12629292	12666523	0	+	.	gene_id "ENSMUSG00000101565.4"; transcript_id "ENSMUST00000359216.1"; gene_type "lncRNA"; gene_name "1700003L19Rik"; transcript_type "lncRNA"; transcript_name "1700003L19Rik-211"; level 2; mgi_id "MGI:1922743"; tag "TAGENE"; havana_gene "OTTMUSG00000045019.1";
chr16	HAVANA	exon	12631438	12631532	0	+	.	gene_id "ENSMUSG00000101565.4"; transcript_id "ENSMUST00000359230.1"; gene_type "lncRNA"; gene_name "1700003L19Rik"; transcript_type "lncRNA"; transcript_name "1700003L19Rik-225"; exon_number 2; exon_id "ENSMUSE00001706824.1"; level 2; mgi_id "MGI:1922743"; tag "TAGENE"; havana_gene "OTTMUSG00000045019.1";
chr16	HAVANA	exon	12631438	12631900	0	+	.	gene_id "ENSMUSG00000101565.4"; transcript_id "ENSMUST00000359229.1"; gene_type "lncRNA"; gene_name "1700003L19Rik"; transcript_type "lncRNA"; transcript_name "1700003L19Rik-224"; exon_number 2; exon_id "ENSMUSE00001706812.1"; level 2; mgi_id "MGI:1922743"; tag "basic"; tag "TAGENE"; havana_gene "OTTMUSG00000045019.1";
chr16	HAVANA	exon	12636027	12636077	0	+	.	gene_id "ENSMUSG00000101565.4"; transcript_id "ENSMUST00000359217.1"; gene_type "lncRNA"; gene_name "1700003L19Rik"; transcript_type "lncRNA"; transcript_name "1700003L19Rik-212"; exon_number 3; exon_id "ENSMUSE00001331808.2"; level 2; mgi_id "MGI:1922743"; tag "basic"; tag "TAGENE"; havana_gene "OTTMUSG00000045019.1";
chr16	HAVANA	exon	12636027	12636077	0	+	.	gene_id "ENSMUSG00000101565.4"; transcript_id "ENSMUST00000359228.1"; gene_type "lncRNA"; gene_name "1700003L19Rik"; transcript_type "lncRNA"; transcript_name "1700003L19Rik-223"; exon_number 2; exon_id "ENSMUSE00001331808.2"; level 2; mgi_id "MGI:1922743"; tag "TAGENE"; havana_gene "OTTMUSG00000045019.1";
chr16	HAVANA	exon	12636027	12636077	0	+	.	gene_id "ENSMUSG00000101565.4"; transcript_id "ENSMUST00000359225.1"; gene_type "lncRNA"; gene_name "1700003L19Rik"; transcript_type "lncRNA"; transcript_name "1700003L19Rik-220"; exon_number 2; exon_id "ENSMUSE00001331808.2"; level 2; mgi_id "MGI:1922743"; tag "TAGENE"; havana_gene "OTTMUSG00000045019.1";
chr16	HAVANA	exon	12636027	12636077	0	+	.	gene_id "ENSMUSG00000101565.4"; transcript_id "ENSMUST00000359210.1"; gene_type "lncRNA"; gene_name "1700003L19Rik"; transcript_type "lncRNA"; transcript_name "1700003L19Rik-205"; exon_number 2; exon_id "ENSMUSE00001331808.2"; level 2; mgi_id "MGI:1922743"; tag "TAGENE"; havana_gene "OTTMUSG00000045019.1";
chr16	HAVANA	exon	12636027	12636077	0	+	.	gene_id "ENSMUSG00000101565.4"; transcript_id "ENSMUST00000359221.1"; gene_type "lncRNA"; gene_name "1700003L19Rik"; transcript_type "lncRNA"; transcript_name "1700003L19Rik-216"; exon_number 2; exon_id "ENSMUSE00001331808.2"; level 2; mgi_id "MGI:1922743"; tag "TAGENE"; havana_gene "OTTMUSG00000045019.1";
chr16	HAVANA	exon	12636027	12636077	0	+	.	gene_id "ENSMUSG00000101565.4"; transcript_id "ENSMUST00000190074.3"; gene_type "lncRNA"; gene_name "1700003L19Rik"; transcript_type "lncRNA"; transcript_name "1700003L19Rik-201"; exon_number 2; exon_id "ENSMUSE00001331808.2"; level 2; transcript_support_level "1"; mgi_id "MGI:1922743"; tag "TAGENE"; havana_gene "OTTMUSG00000045019.1"; havana_transcript "OTTMUST00000118294.1";
chr16	HAVANA	exon	12636027	12636077	0	+	.	gene_id "ENSMUSG00000101565.4"; transcript_id "ENSMUST00000359220.1"; gene_type "lncRNA"; gene_name "1700003L19Rik"; transcript_type "lncRNA"; transcript_name "1700003L19Rik-215"; exon_number 2; exon_id "ENSMUSE00001331808.2"; level 2; mgi_id "MGI:1922743"; tag "TAGENE"; havana_gene "OTTMUSG00000045019.1";
chr16	HAVANA	exon	12636027	12636077	0	+	.	gene_id "ENSMUSG00000101565.4"; transcript_id "ENSMUST00000359212.1"; gene_type "lncRNA"; gene_name "1700003L19Rik"; transcript_type "lncRNA"; transcript_name "1700003L19Rik-207"; exon_number 2; exon_id "ENSMUSE00001331808.2"; level 2; mgi_id "MGI:1922743"; tag "TAGENE"; havana_gene "OTTMUSG00000045019.1";
chr16	HAVANA	exon	12636027	12636077	0	+	.	gene_id "ENSMUSG00000101565.4"; transcript_id "ENSMUST00000359213.1"; gene_type "lncRNA"; gene_name "1700003L19Rik"; transcript_type "lncRNA"; transcript_name "1700003L19Rik-208"; exon_number 2; exon_id "ENSMUSE00001331808.2"; level 2; mgi_id "MGI:1922743"; tag "TAGENE"; havana_gene "OTTMUSG00000045019.1";
chr16	HAVANA	exon	12636027	12636077	0	+	.	gene_id "ENSMUSG00000101565.4"; transcript_id "ENSMUST00000359211.1"; gene_type "lncRNA"; gene_name "1700003L19Rik"; transcript_type "lncRNA"; transcript_name "1700003L19Rik-206"; exon_number 2; exon_id "ENSMUSE00001331808.2"; level 2; mgi_id "MGI:1922743"; tag "TAGENE"; havana_gene "OTTMUSG00000045019.1";
chr16	HAVANA	exon	12636027	12636077	0	+	.	gene_id "ENSMUSG00000101565.4"; transcript_id "ENSMUST00000359222.1"; gene_type "lncRNA"; gene_name "1700003L19Rik"; transcript_type "lncRNA"; transcript_name "1700003L19Rik-217"; exon_number 2; exon_id "ENSMUSE00001331808.2"; level 2; mgi_id "MGI:1922743"; tag "TAGENE"; havana_gene "OTTMUSG00000045019.1";
chr16	HAVANA	exon	12636027	12636077	0	+	.	gene_id "ENSMUSG00000101565.4"; transcript_id "ENSMUST00000359214.1"; gene_type "lncRNA"; gene_name "1700003L19Rik"; transcript_type "lncRNA"; transcript_name "1700003L19Rik-209"; exon_number 2; exon_id "ENSMUSE00001331808.2"; level 2; mgi_id "MGI:1922743"; tag "basic"; tag "TAGENE"; havana_gene "OTTMUSG00000045019.1";
chr16	HAVANA	exon	12636027	12636077	0	+	.	gene_id "ENSMUSG00000101565.4"; transcript_id "ENSMUST00000359209.1"; gene_type "lncRNA"; gene_name "1700003L19Rik"; transcript_type "lncRNA"; transcript_name "1700003L19Rik-204"; exon_number 2; exon_id "ENSMUSE00001331808.2"; level 2; mgi_id "MGI:1922743"; tag "TAGENE"; havana_gene "OTTMUSG00000045019.1";
chr16	HAVANA	exon	12636027	12636077	0	+	.	gene_id "ENSMUSG00000101565.4"; transcript_id "ENSMUST00000359226.1"; gene_type "lncRNA"; gene_name "1700003L19Rik"; transcript_type "lncRNA"; transcript_name "1700003L19Rik-221"; exon_number 2; exon_id "ENSMUSE00001331808.2"; level 2; mgi_id "MGI:1922743"; tag "basic"; tag "TAGENE"; havana_gene "OTTMUSG00000045019.1";
chr16	HAVANA	exon	12636027	12636077	0	+	.	gene_id "ENSMUSG00000101565.4"; transcript_id "ENSMUST00000359230.1"; gene_type "lncRNA"; gene_name "1700003L19Rik"; transcript_type "lncRNA"; transcript_name "1700003L19Rik-225"; exon_number 3; exon_id "ENSMUSE00001331808.2"; level 2; mgi_id "MGI:1922743"; tag "TAGENE"; havana_gene "OTTMUSG00000045019.1";
chr16	HAVANA	exon	12636027	12636077	0	+	.	gene_id "ENSMUSG00000101565.4"; transcript_id "ENSMUST00000359229.1"; gene_type "lncRNA"; gene_name "1700003L19Rik"; transcript_type "lncRNA"; transcript_name "1700003L19Rik-224"; exon_number 3; exon_id "ENSMUSE00001331808.2"; level 2; mgi_id "MGI:1922743"; tag "basic"; tag "TAGENE"; havana_gene "OTTMUSG00000045019.1";
chr16	HAVANA	exon	12636027	12636077	0	+	.	gene_id "ENSMUSG00000101565.4"; transcript_id "ENSMUST00000359227.1"; gene_type "lncRNA"; gene_name "1700003L19Rik"; transcript_type "lncRNA"; transcript_name "1700003L19Rik-222"; exon_number 2; exon_id "ENSMUSE00001331808.2"; level 2; mgi_id "MGI:1922743"; tag "TAGENE"; havana_gene "OTTMUSG00000045019.1";
chr16	HAVANA	exon	12636027	12636077	0	+	.	gene_id "ENSMUSG00000101565.4"; transcript_id "ENSMUST00000359215.1"; gene_type "lncRNA"; gene_name "1700003L19Rik"; transcript_type "lncRNA"; transcript_name "1700003L19Rik-210"; exon_number 2; exon_id "ENSMUSE00001331808.2"; level 2; mgi_id "MGI:1922743"; tag "TAGENE"; havana_gene "OTTMUSG00000045019.1";
chr16	HAVANA	exon	12636027	12636077	0	+	.	gene_id "ENSMUSG00000101565.4"; transcript_id "ENSMUST00000359208.1"; gene_type "lncRNA"; gene_name "1700003L19Rik"; transcript_type "lncRNA"; transcript_name "1700003L19Rik-203"; exon_number 2; exon_id "ENSMUSE00001331808.2"; level 2; mgi_id "MGI:1922743"; tag "Ensembl_canonical"; tag "GENCODE_Primary"; tag "TAGENE"; havana_gene "OTTMUSG00000045019.1";
chr16	HAVANA	exon	12636027	12636077	0	+	.	gene_id "ENSMUSG00000101565.4"; transcript_id "ENSMUST00000359224.1"; gene_type "lncRNA"; gene_name "1700003L19Rik"; transcript_type "lncRNA"; transcript_name "1700003L19Rik-219"; exon_number 2; exon_id "ENSMUSE00001331808.2"; level 2; mgi_id "MGI:1922743"; tag "TAGENE"; havana_gene "OTTMUSG00000045019.1";
chr16	HAVANA	exon	12636027	12636077	0	+	.	gene_id "ENSMUSG00000101565.4"; transcript_id "ENSMUST00000359223.1"; gene_type "lncRNA"; gene_name "1700003L19Rik"; transcript_type "lncRNA"; transcript_name "1700003L19Rik-218"; exon_number 2; exon_id "ENSMUSE00001331808.2"; level 2; mgi_id "MGI:1922743"; tag "basic"; tag "TAGENE"; havana_gene "OTTMUSG00000045019.1";
chr16	HAVANA	exon	12636027	12636077	0	+	.	gene_id "ENSMUSG00000101565.4"; transcript_id "ENSMUST00000359216.1"; gene_type "lncRNA"; gene_name "1700003L19Rik"; transcript_type "lncRNA"; transcript_name "1700003L19Rik-211"; exon_number 2; exon_id "ENSMUSE00001331808.2"; level 2; mgi_id "MGI:1922743"; tag "TAGENE"; havana_gene "OTTMUSG00000045019.1";
chr16	ENSEMBL_gcm37	exon	12636027	12636077	0.0136154204563718	+	.	gene_id "ENSMUSG00000101565.4"; transcript_id "ENSMUSG00000101565.4_tx_7"; exon_id "chr16_12636027_12636077_+"; exonnum "6"; txlen "891";
chr16	ENSEMBL_gcm37	exon	12636027	12636077	0.0124149193007583	+	.	gene_id "ENSMUSG00000101565.4"; transcript_id "ENSMUSG00000101565.4_tx_8"; exon_id "chr16_12636027_12636077_+"; exonnum "2"; txlen "1642";
chr16	HAVANA	exon	12636027	12636162	0	+	.	gene_id "ENSMUSG00000101565.4"; transcript_id "ENSMUST00000359218.1"; gene_type "lncRNA"; gene_name "1700003L19Rik"; transcript_type "lncRNA"; transcript_name "1700003L19Rik-213"; exon_number 3; exon_id "ENSMUSE00001706807.1"; level 2; mgi_id "MGI:1922743"; tag "basic"; tag "TAGENE"; havana_gene "OTTMUSG00000045019.1";
chr16	HAVANA	exon	12636027	12636162	0	+	.	gene_id "ENSMUSG00000101565.4"; transcript_id "ENSMUST00000359219.1"; gene_type "lncRNA"; gene_name "1700003L19Rik"; transcript_type "lncRNA"; transcript_name "1700003L19Rik-214"; exon_number 2; exon_id "ENSMUSE00001706807.1"; level 2; mgi_id "MGI:1922743"; tag "TAGENE"; havana_gene "OTTMUSG00000045019.1";
chr16	HAVANA	exon	12636027	12636566	0	+	.	gene_id "ENSMUSG00000101565.4"; transcript_id "ENSMUST00000359231.1"; gene_type "lncRNA"; gene_name "1700003L19Rik"; transcript_type "lncRNA"; transcript_name "1700003L19Rik-226"; exon_number 2; exon_id "ENSMUSE00001706815.1"; level 2; mgi_id "MGI:1922743"; tag "TAGENE"; havana_gene "OTTMUSG00000045019.1";
chr16	HAVANA	exon	12636027	12637613	0	+	.	gene_id "ENSMUSG00000101565.4"; transcript_id "ENSMUST00000231680.3"; gene_type "lncRNA"; gene_name "1700003L19Rik"; transcript_type "lncRNA"; transcript_name "1700003L19Rik-202"; exon_number 3; exon_id "ENSMUSE00001706838.1"; level 2; mgi_id "MGI:1922743"; tag "RNA_Seq_supported_only"; tag "basic"; tag "TAGENE"; havana_gene "OTTMUSG00000045019.1"; havana_transcript "OTTMUST00000173738.1";
chr16	HAVANA	exon	12637159	12637252	0	+	.	gene_id "ENSMUSG00000101565.4"; transcript_id "ENSMUST00000359227.1"; gene_type "lncRNA"; gene_name "1700003L19Rik"; transcript_type "lncRNA"; transcript_name "1700003L19Rik-222"; exon_number 3; exon_id "ENSMUSE00001706827.1"; level 2; mgi_id "MGI:1922743"; tag "TAGENE"; havana_gene "OTTMUSG00000045019.1";
chr16	HAVANA	exon	12637159	12637252	0	+	.	gene_id "ENSMUSG00000101565.4"; transcript_id "ENSMUST00000359215.1"; gene_type "lncRNA"; gene_name "1700003L19Rik"; transcript_type "lncRNA"; transcript_name "1700003L19Rik-210"; exon_number 3; exon_id "ENSMUSE00001706827.1"; level 2; mgi_id "MGI:1922743"; tag "TAGENE"; havana_gene "OTTMUSG00000045019.1";
chr16	ENSEMBL_gcm37	exon	12637159	12637252	0.0136154204563718	+	.	gene_id "ENSMUSG00000101565.4"; transcript_id "ENSMUSG00000101565.4_tx_7"; exon_id "chr16_12637159_12637252_+"; exonnum "7"; txlen "891";
chr16	HAVANA	exon	12637159	12637467	0	+	.	gene_id "ENSMUSG00000101565.4"; transcript_id "ENSMUST00000359230.1"; gene_type "lncRNA"; gene_name "1700003L19Rik"; transcript_type "lncRNA"; transcript_name "1700003L19Rik-225"; exon_number 4; exon_id "ENSMUSE00001706808.1"; level 2; mgi_id "MGI:1922743"; tag "TAGENE"; havana_gene "OTTMUSG00000045019.1";
chr16	HAVANA	exon	12637159	12637470	0	+	.	gene_id "ENSMUSG00000101565.4"; transcript_id "ENSMUST00000359229.1"; gene_type "lncRNA"; gene_name "1700003L19Rik"; transcript_type "lncRNA"; transcript_name "1700003L19Rik-224"; exon_number 4; exon_id "ENSMUSE00001706822.1"; level 2; mgi_id "MGI:1922743"; tag "basic"; tag "TAGENE"; havana_gene "OTTMUSG00000045019.1";
chr16	HAVANA	exon	12637159	12637599	0	+	.	gene_id "ENSMUSG00000101565.4"; transcript_id "ENSMUST00000359228.1"; gene_type "lncRNA"; gene_name "1700003L19Rik"; transcript_type "lncRNA"; transcript_name "1700003L19Rik-223"; exon_number 3; exon_id "ENSMUSE00001706816.1"; level 2; mgi_id "MGI:1922743"; tag "TAGENE"; havana_gene "OTTMUSG00000045019.1";
chr16	HAVANA	exon	12639035	12639385	0	+	.	gene_id "ENSMUSG00000101565.4"; transcript_id "ENSMUST00000359214.1"; gene_type "lncRNA"; gene_name "1700003L19Rik"; transcript_type "lncRNA"; transcript_name "1700003L19Rik-209"; exon_number 3; exon_id "ENSMUSE00001706836.1"; level 2; mgi_id "MGI:1922743"; tag "basic"; tag "TAGENE"; havana_gene "OTTMUSG00000045019.1";
chr16	HAVANA	exon	12639035	12639385	0	+	.	gene_id "ENSMUSG00000101565.4"; transcript_id "ENSMUST00000359226.1"; gene_type "lncRNA"; gene_name "1700003L19Rik"; transcript_type "lncRNA"; transcript_name "1700003L19Rik-221"; exon_number 3; exon_id "ENSMUSE00001706836.1"; level 2; mgi_id "MGI:1922743"; tag "basic"; tag "TAGENE"; havana_gene "OTTMUSG00000045019.1";
chr16	HAVANA	exon	12639035	12639385	0	+	.	gene_id "ENSMUSG00000101565.4"; transcript_id "ENSMUST00000359223.1"; gene_type "lncRNA"; gene_name "1700003L19Rik"; transcript_type "lncRNA"; transcript_name "1700003L19Rik-218"; exon_number 3; exon_id "ENSMUSE00001706836.1"; level 2; mgi_id "MGI:1922743"; tag "basic"; tag "TAGENE"; havana_gene "OTTMUSG00000045019.1";
chr16	ENSEMBL_gcm37	exon	12639035	12639385	0.0124149193007583	+	.	gene_id "ENSMUSG00000101565.4"; transcript_id "ENSMUSG00000101565.4_tx_8"; exon_id "chr16_12639035_12639385_+"; exonnum "3"; txlen "1642";
chr16	HAVANA	exon	12640030	12640097	0	+	.	gene_id "ENSMUSG00000101565.4"; transcript_id "ENSMUST00000359217.1"; gene_type "lncRNA"; gene_name "1700003L19Rik"; transcript_type "lncRNA"; transcript_name "1700003L19Rik-212"; exon_number 4; exon_id "ENSMUSE00001321008.2"; level 2; mgi_id "MGI:1922743"; tag "basic"; tag "TAGENE"; havana_gene "OTTMUSG00000045019.1";
chr16	HAVANA	exon	12640030	12640097	0	+	.	gene_id "ENSMUSG00000101565.4"; transcript_id "ENSMUST00000359210.1"; gene_type "lncRNA"; gene_name "1700003L19Rik"; transcript_type "lncRNA"; transcript_name "1700003L19Rik-205"; exon_number 3; exon_id "ENSMUSE00001321008.2"; level 2; mgi_id "MGI:1922743"; tag "TAGENE"; havana_gene "OTTMUSG00000045019.1";
chr16	HAVANA	exon	12640030	12640097	0	+	.	gene_id "ENSMUSG00000101565.4"; transcript_id "ENSMUST00000190074.3"; gene_type "lncRNA"; gene_name "1700003L19Rik"; transcript_type "lncRNA"; transcript_name "1700003L19Rik-201"; exon_number 3; exon_id "ENSMUSE00001321008.2"; level 2; transcript_support_level "1"; mgi_id "MGI:1922743"; tag "TAGENE"; havana_gene "OTTMUSG00000045019.1"; havana_transcript "OTTMUST00000118294.1";
chr16	HAVANA	exon	12640030	12640097	0	+	.	gene_id "ENSMUSG00000101565.4"; transcript_id "ENSMUST00000359220.1"; gene_type "lncRNA"; gene_name "1700003L19Rik"; transcript_type "lncRNA"; transcript_name "1700003L19Rik-215"; exon_number 3; exon_id "ENSMUSE00001321008.2"; level 2; mgi_id "MGI:1922743"; tag "TAGENE"; havana_gene "OTTMUSG00000045019.1";
chr16	HAVANA	exon	12640030	12640097	0	+	.	gene_id "ENSMUSG00000101565.4"; transcript_id "ENSMUST00000359213.1"; gene_type "lncRNA"; gene_name "1700003L19Rik"; transcript_type "lncRNA"; transcript_name "1700003L19Rik-208"; exon_number 3; exon_id "ENSMUSE00001321008.2"; level 2; mgi_id "MGI:1922743"; tag "TAGENE"; havana_gene "OTTMUSG00000045019.1";
chr16	HAVANA	exon	12640030	12640097	0	+	.	gene_id "ENSMUSG00000101565.4"; transcript_id "ENSMUST00000359222.1"; gene_type "lncRNA"; gene_name "1700003L19Rik"; transcript_type "lncRNA"; transcript_name "1700003L19Rik-217"; exon_number 3; exon_id "ENSMUSE00001321008.2"; level 2; mgi_id "MGI:1922743"; tag "TAGENE"; havana_gene "OTTMUSG00000045019.1";
chr16	HAVANA	exon	12640030	12640097	0	+	.	gene_id "ENSMUSG00000101565.4"; transcript_id "ENSMUST00000359214.1"; gene_type "lncRNA"; gene_name "1700003L19Rik"; transcript_type "lncRNA"; transcript_name "1700003L19Rik-209"; exon_number 4; exon_id "ENSMUSE00001321008.2"; level 2; mgi_id "MGI:1922743"; tag "basic"; tag "TAGENE"; havana_gene "OTTMUSG00000045019.1";
chr16	HAVANA	exon	12640030	12640097	0	+	.	gene_id "ENSMUSG00000101565.4"; transcript_id "ENSMUST00000359215.1"; gene_type "lncRNA"; gene_name "1700003L19Rik"; transcript_type "lncRNA"; transcript_name "1700003L19Rik-210"; exon_number 4; exon_id "ENSMUSE00001321008.2"; level 2; mgi_id "MGI:1922743"; tag "TAGENE"; havana_gene "OTTMUSG00000045019.1";
chr16	HAVANA	exon	12640030	12640097	0	+	.	gene_id "ENSMUSG00000101565.4"; transcript_id "ENSMUST00000359208.1"; gene_type "lncRNA"; gene_name "1700003L19Rik"; transcript_type "lncRNA"; transcript_name "1700003L19Rik-203"; exon_number 3; exon_id "ENSMUSE00001321008.2"; level 2; mgi_id "MGI:1922743"; tag "Ensembl_canonical"; tag "GENCODE_Primary"; tag "TAGENE"; havana_gene "OTTMUSG00000045019.1";
chr16	HAVANA	exon	12640030	12640097	0	+	.	gene_id "ENSMUSG00000101565.4"; transcript_id "ENSMUST00000359224.1"; gene_type "lncRNA"; gene_name "1700003L19Rik"; transcript_type "lncRNA"; transcript_name "1700003L19Rik-219"; exon_number 3; exon_id "ENSMUSE00001321008.2"; level 2; mgi_id "MGI:1922743"; tag "TAGENE"; havana_gene "OTTMUSG00000045019.1";
chr16	HAVANA	exon	12640030	12640097	0	+	.	gene_id "ENSMUSG00000101565.4"; transcript_id "ENSMUST00000359223.1"; gene_type "lncRNA"; gene_name "1700003L19Rik"; transcript_type "lncRNA"; transcript_name "1700003L19Rik-218"; exon_number 4; exon_id "ENSMUSE00001321008.2"; level 2; mgi_id "MGI:1922743"; tag "basic"; tag "TAGENE"; havana_gene "OTTMUSG00000045019.1";
chr16	ENSEMBL_gcm37	exon	12640030	12640097	0.0124149193007583	+	.	gene_id "ENSMUSG00000101565.4"; transcript_id "ENSMUSG00000101565.4_tx_8"; exon_id "chr16_12640030_12640097_+"; exonnum "4"; txlen "1642";
chr16	HAVANA	exon	12640030	12640349	0	+	.	gene_id "ENSMUSG00000101565.4"; transcript_id "ENSMUST00000359227.1"; gene_type "lncRNA"; gene_name "1700003L19Rik"; transcript_type "lncRNA"; transcript_name "1700003L19Rik-222"; exon_number 4; exon_id "ENSMUSE00001706802.1"; level 2; mgi_id "MGI:1922743"; tag "TAGENE"; havana_gene "OTTMUSG00000045019.1";
chr16	HAVANA	exon	12640030	12640361	0	+	.	gene_id "ENSMUSG00000101565.4"; transcript_id "ENSMUST00000359226.1"; gene_type "lncRNA"; gene_name "1700003L19Rik"; transcript_type "lncRNA"; transcript_name "1700003L19Rik-221"; exon_number 4; exon_id "ENSMUSE00001706805.1"; level 2; mgi_id "MGI:1922743"; tag "basic"; tag "TAGENE"; havana_gene "OTTMUSG00000045019.1";
chr16	HAVANA	exon	12640030	12640449	0	+	.	gene_id "ENSMUSG00000101565.4"; transcript_id "ENSMUST00000359225.1"; gene_type "lncRNA"; gene_name "1700003L19Rik"; transcript_type "lncRNA"; transcript_name "1700003L19Rik-220"; exon_number 3; exon_id "ENSMUSE00001706818.1"; level 2; mgi_id "MGI:1922743"; tag "TAGENE"; havana_gene "OTTMUSG00000045019.1";
chr16	HAVANA	exon	12644119	12644410	0	+	.	gene_id "ENSMUSG00000101565.4"; transcript_id "ENSMUST00000359224.1"; gene_type "lncRNA"; gene_name "1700003L19Rik"; transcript_type "lncRNA"; transcript_name "1700003L19Rik-219"; exon_number 4; exon_id "ENSMUSE00001706843.1"; level 2; mgi_id "MGI:1922743"; tag "TAGENE"; havana_gene "OTTMUSG00000045019.1";
chr16	HAVANA	exon	12646007	12646400	0	+	.	gene_id "ENSMUSG00000101565.4"; transcript_id "ENSMUST00000359222.1"; gene_type "lncRNA"; gene_name "1700003L19Rik"; transcript_type "lncRNA"; transcript_name "1700003L19Rik-217"; exon_number 4; exon_id "ENSMUSE00001706811.1"; level 2; mgi_id "MGI:1922743"; tag "TAGENE"; havana_gene "OTTMUSG00000045019.1";
chr16	HAVANA	exon	12646045	12646389	0	+	.	gene_id "ENSMUSG00000101565.4"; transcript_id "ENSMUST00000359223.1"; gene_type "lncRNA"; gene_name "1700003L19Rik"; transcript_type "lncRNA"; transcript_name "1700003L19Rik-218"; exon_number 5; exon_id "ENSMUSE00001706813.1"; level 2; mgi_id "MGI:1922743"; tag "basic"; tag "TAGENE"; havana_gene "OTTMUSG00000045019.1";
chr16	HAVANA	exon	12646045	12646393	0	+	.	gene_id "ENSMUSG00000101565.4"; transcript_id "ENSMUST00000359221.1"; gene_type "lncRNA"; gene_name "1700003L19Rik"; transcript_type "lncRNA"; transcript_name "1700003L19Rik-216"; exon_number 3; exon_id "ENSMUSE00001706825.1"; level 2; mgi_id "MGI:1922743"; tag "TAGENE"; havana_gene "OTTMUSG00000045019.1";
chr16	HAVANA	exon	12646045	12646413	0	+	.	gene_id "ENSMUSG00000101565.4"; transcript_id "ENSMUST00000359217.1"; gene_type "lncRNA"; gene_name "1700003L19Rik"; transcript_type "lncRNA"; transcript_name "1700003L19Rik-212"; exon_number 5; exon_id "ENSMUSE00001706840.1"; level 2; mgi_id "MGI:1922743"; tag "basic"; tag "TAGENE"; havana_gene "OTTMUSG00000045019.1";
chr16	HAVANA	exon	12646045	12646413	0	+	.	gene_id "ENSMUSG00000101565.4"; transcript_id "ENSMUST00000359220.1"; gene_type "lncRNA"; gene_name "1700003L19Rik"; transcript_type "lncRNA"; transcript_name "1700003L19Rik-215"; exon_number 4; exon_id "ENSMUSE00001706840.1"; level 2; mgi_id "MGI:1922743"; tag "TAGENE"; havana_gene "OTTMUSG00000045019.1";
chr16	HAVANA	exon	12664991	12665169	0	+	.	gene_id "ENSMUSG00000101565.4"; transcript_id "ENSMUST00000190074.3"; gene_type "lncRNA"; gene_name "1700003L19Rik"; transcript_type "lncRNA"; transcript_name "1700003L19Rik-201"; exon_number 4; exon_id "ENSMUSE00001325391.2"; level 2; transcript_support_level "1"; mgi_id "MGI:1922743"; tag "TAGENE"; havana_gene "OTTMUSG00000045019.1"; havana_transcript "OTTMUST00000118294.1";
chr16	HAVANA	exon	12664991	12665169	0	+	.	gene_id "ENSMUSG00000101565.4"; transcript_id "ENSMUST00000359213.1"; gene_type "lncRNA"; gene_name "1700003L19Rik"; transcript_type "lncRNA"; transcript_name "1700003L19Rik-208"; exon_number 4; exon_id "ENSMUSE00001325391.2"; level 2; mgi_id "MGI:1922743"; tag "TAGENE"; havana_gene "OTTMUSG00000045019.1";
chr16	HAVANA	exon	12664991	12665169	0	+	.	gene_id "ENSMUSG00000101565.4"; transcript_id "ENSMUST00000359211.1"; gene_type "lncRNA"; gene_name "1700003L19Rik"; transcript_type "lncRNA"; transcript_name "1700003L19Rik-206"; exon_number 3; exon_id "ENSMUSE00001325391.2"; level 2; mgi_id "MGI:1922743"; tag "TAGENE"; havana_gene "OTTMUSG00000045019.1";
chr16	HAVANA	exon	12664991	12665169	0	+	.	gene_id "ENSMUSG00000101565.4"; transcript_id "ENSMUST00000359214.1"; gene_type "lncRNA"; gene_name "1700003L19Rik"; transcript_type "lncRNA"; transcript_name "1700003L19Rik-209"; exon_number 5; exon_id "ENSMUSE00001325391.2"; level 2; mgi_id "MGI:1922743"; tag "basic"; tag "TAGENE"; havana_gene "OTTMUSG00000045019.1";
chr16	HAVANA	exon	12664991	12665169	0	+	.	gene_id "ENSMUSG00000101565.4"; transcript_id "ENSMUST00000359215.1"; gene_type "lncRNA"; gene_name "1700003L19Rik"; transcript_type "lncRNA"; transcript_name "1700003L19Rik-210"; exon_number 5; exon_id "ENSMUSE00001325391.2"; level 2; mgi_id "MGI:1922743"; tag "TAGENE"; havana_gene "OTTMUSG00000045019.1";
chr16	HAVANA	exon	12664991	12665169	0	+	.	gene_id "ENSMUSG00000101565.4"; transcript_id "ENSMUST00000359216.1"; gene_type "lncRNA"; gene_name "1700003L19Rik"; transcript_type "lncRNA"; transcript_name "1700003L19Rik-211"; exon_number 3; exon_id "ENSMUSE00001325391.2"; level 2; mgi_id "MGI:1922743"; tag "TAGENE"; havana_gene "OTTMUSG00000045019.1";
chr16	ENSEMBL_gcm37	exon	12664991	12665169	0.0124149193007583	+	.	gene_id "ENSMUSG00000101565.4"; transcript_id "ENSMUSG00000101565.4_tx_8"; exon_id "chr16_12664991_12665169_+"; exonnum "5"; txlen "1642";
chr16	HAVANA	exon	12666203	12666518	0	+	.	gene_id "ENSMUSG00000101565.4"; transcript_id "ENSMUST00000359215.1"; gene_type "lncRNA"; gene_name "1700003L19Rik"; transcript_type "lncRNA"; transcript_name "1700003L19Rik-210"; exon_number 6; exon_id "ENSMUSE00001706834.1"; level 2; mgi_id "MGI:1922743"; tag "TAGENE"; havana_gene "OTTMUSG00000045019.1";
chr16	HAVANA	exon	12666203	12666523	0	+	.	gene_id "ENSMUSG00000101565.4"; transcript_id "ENSMUST00000359210.1"; gene_type "lncRNA"; gene_name "1700003L19Rik"; transcript_type "lncRNA"; transcript_name "1700003L19Rik-205"; exon_number 4; exon_id "ENSMUSE00001706835.1"; level 2; mgi_id "MGI:1922743"; tag "TAGENE"; havana_gene "OTTMUSG00000045019.1";
chr16	HAVANA	exon	12666203	12666523	0	+	.	gene_id "ENSMUSG00000101565.4"; transcript_id "ENSMUST00000190074.3"; gene_type "lncRNA"; gene_name "1700003L19Rik"; transcript_type "lncRNA"; transcript_name "1700003L19Rik-201"; exon_number 5; exon_id "ENSMUSE00001706835.1"; level 2; transcript_support_level "1"; mgi_id "MGI:1922743"; tag "TAGENE"; havana_gene "OTTMUSG00000045019.1"; havana_transcript "OTTMUST00000118294.1";
chr16	HAVANA	exon	12666203	12666523	0	+	.	gene_id "ENSMUSG00000101565.4"; transcript_id "ENSMUST00000359212.1"; gene_type "lncRNA"; gene_name "1700003L19Rik"; transcript_type "lncRNA"; transcript_name "1700003L19Rik-207"; exon_number 3; exon_id "ENSMUSE00001706835.1"; level 2; mgi_id "MGI:1922743"; tag "TAGENE"; havana_gene "OTTMUSG00000045019.1";
chr16	HAVANA	exon	12666203	12666524	0	+	.	gene_id "ENSMUSG00000101565.4"; transcript_id "ENSMUST00000359211.1"; gene_type "lncRNA"; gene_name "1700003L19Rik"; transcript_type "lncRNA"; transcript_name "1700003L19Rik-206"; exon_number 4; exon_id "ENSMUSE00001706841.1"; level 2; mgi_id "MGI:1922743"; tag "TAGENE"; havana_gene "OTTMUSG00000045019.1";
chr16	sragcm37_mid	exon	12666203	12666698	0.0124149193007583	+	.	gene_id "ENSMUSG00000101565.4"; transcript_id "ENSMUSG00000101565.4_tx_8"; exon_id "chr16_12666203_12666698_+"; exonnum "6"; txlen "1642";
chr16	HAVANA	exon	12666233	12666518	0	+	.	gene_id "ENSMUSG00000101565.4"; transcript_id "ENSMUST00000359214.1"; gene_type "lncRNA"; gene_name "1700003L19Rik"; transcript_type "lncRNA"; transcript_name "1700003L19Rik-209"; exon_number 6; exon_id "ENSMUSE00001706819.1"; level 2; mgi_id "MGI:1922743"; tag "basic"; tag "TAGENE"; havana_gene "OTTMUSG00000045019.1";
chr16	HAVANA	exon	12666233	12666523	0	+	.	gene_id "ENSMUSG00000101565.4"; transcript_id "ENSMUST00000359213.1"; gene_type "lncRNA"; gene_name "1700003L19Rik"; transcript_type "lncRNA"; transcript_name "1700003L19Rik-208"; exon_number 5; exon_id "ENSMUSE00001706803.1"; level 2; mgi_id "MGI:1922743"; tag "TAGENE"; havana_gene "OTTMUSG00000045019.1";
chr16	HAVANA	exon	12666233	12666523	0	+	.	gene_id "ENSMUSG00000101565.4"; transcript_id "ENSMUST00000359216.1"; gene_type "lncRNA"; gene_name "1700003L19Rik"; transcript_type "lncRNA"; transcript_name "1700003L19Rik-211"; exon_number 4; exon_id "ENSMUSE00001706803.1"; level 2; mgi_id "MGI:1922743"; tag "TAGENE"; havana_gene "OTTMUSG00000045019.1";
chr16	HAVANA	exon	12678863	12679224	0	+	.	gene_id "ENSMUSG00000101565.4"; transcript_id "ENSMUST00000359209.1"; gene_type "lncRNA"; gene_name "1700003L19Rik"; transcript_type "lncRNA"; transcript_name "1700003L19Rik-204"; exon_number 3; exon_id "ENSMUSE00001706806.1"; level 2; mgi_id "MGI:1922743"; tag "TAGENE"; havana_gene "OTTMUSG00000045019.1";
chr16	ENSEMBL_gcm37	exon	12678863	12679224	0.0124149193007583	+	.	gene_id "ENSMUSG00000101565.4"; transcript_id "ENSMUSG00000101565.4_tx_8"; exon_id "chr16_12678863_12679224_+"; exonnum "7"; txlen "1642";
chr16	HAVANA	exon	12678863	12679236	0	+	.	gene_id "ENSMUSG00000101565.4"; transcript_id "ENSMUST00000359208.1"; gene_type "lncRNA"; gene_name "1700003L19Rik"; transcript_type "lncRNA"; transcript_name "1700003L19Rik-203"; exon_number 4; exon_id "ENSMUSE00001706809.1"; level 2; mgi_id "MGI:1922743"; tag "Ensembl_canonical"; tag "GENCODE_Primary"; tag "TAGENE"; havana_gene "OTTMUSG00000045019.1";
chr16	HAVANA	exon	12761874	12761956	0	+	.	gene_id "ENSMUSG00000140400.1"; transcript_id "ENSMUST00000359393.1"; gene_type "lncRNA"; gene_name "ENSMUSG00000140400"; transcript_type "lncRNA"; transcript_name "ENSMUST00000359393"; exon_number 1; exon_id "ENSMUSE00001707172.1"; level 2; tag "Ensembl_canonical"; tag "GENCODE_Primary"; tag "TAGENE";
chr16	HAVANA	transcript	12761874	12783115	0	+	.	gene_id "ENSMUSG00000140400.1"; transcript_id "ENSMUST00000359393.1"; gene_type "lncRNA"; gene_name "ENSMUSG00000140400"; transcript_type "lncRNA"; transcript_name "ENSMUST00000359393"; level 2; tag "Ensembl_canonical"; tag "GENCODE_Primary"; tag "TAGENE";
chr16	HAVANA	gene	12761874	12783117	0	+	.	gene_id "ENSMUSG00000140400.1"; gene_type "lncRNA"; gene_name "ENSMUSG00000140400"; level 2;
chr16	HAVANA	exon	12762332	12762450	0	+	.	gene_id "ENSMUSG00000140400.1"; transcript_id "ENSMUST00000359394.1"; gene_type "lncRNA"; gene_name "ENSMUSG00000140400"; transcript_type "lncRNA"; transcript_name "ENSMUST00000359394"; exon_number 1; exon_id "ENSMUSE00001707178.1"; level 2; tag "basic"; tag "TAGENE";
chr16	ENSEMBL_gcm37	exon	12762332	12762450	0.0172546336044437	+	.	gene_id "ENSMUSG00000140400.1"; transcript_id "ENSMUSG00000140400.1_tx_5"; exon_id "chr16_12762332_12762450_+"; exonnum "1"; txlen "2681";
chr16	HAVANA	transcript	12762332	12783115	0	+	.	gene_id "ENSMUSG00000140400.1"; transcript_id "ENSMUST00000359394.1"; gene_type "lncRNA"; gene_name "ENSMUSG00000140400"; transcript_type "lncRNA"; transcript_name "ENSMUST00000359394"; level 2; tag "basic"; tag "TAGENE";
chr16	HAVANA	exon	12762579	12762662	0	+	.	gene_id "ENSMUSG00000140400.1"; transcript_id "ENSMUST00000359394.1"; gene_type "lncRNA"; gene_name "ENSMUSG00000140400"; transcript_type "lncRNA"; transcript_name "ENSMUST00000359394"; exon_number 2; exon_id "ENSMUSE00001707174.1"; level 2; tag "basic"; tag "TAGENE";
chr16	ENSEMBL_gcm37	exon	12762579	12762662	0.0172546336044437	+	.	gene_id "ENSMUSG00000140400.1"; transcript_id "ENSMUSG00000140400.1_tx_5"; exon_id "chr16_12762579_12762662_+"; exonnum "2"; txlen "2681";
chr16	HAVANA	exon	12763738	12763800	0	+	.	gene_id "ENSMUSG00000140400.1"; transcript_id "ENSMUST00000359395.1"; gene_type "lncRNA"; gene_name "ENSMUSG00000140400"; transcript_type "lncRNA"; transcript_name "ENSMUST00000359395"; exon_number 1; exon_id "ENSMUSE00001707173.1"; level 2; tag "TAGENE";
chr16	HAVANA	transcript	12763738	12783115	0	+	.	gene_id "ENSMUSG00000140400.1"; transcript_id "ENSMUST00000359395.1"; gene_type "lncRNA"; gene_name "ENSMUSG00000140400"; transcript_type "lncRNA"; transcript_name "ENSMUST00000359395"; level 2; tag "TAGENE";
chr16	HAVANA	exon	12763793	12763888	0	+	.	gene_id "ENSMUSG00000140400.1"; transcript_id "ENSMUST00000359396.1"; gene_type "lncRNA"; gene_name "ENSMUSG00000140400"; transcript_type "lncRNA"; transcript_name "ENSMUST00000359396"; exon_number 1; exon_id "ENSMUSE00001707169.1"; level 2; tag "basic"; tag "TAGENE";
chr16	HAVANA	transcript	12763793	12783117	0	+	.	gene_id "ENSMUSG00000140400.1"; transcript_id "ENSMUST00000359396.1"; gene_type "lncRNA"; gene_name "ENSMUSG00000140400"; transcript_type "lncRNA"; transcript_name "ENSMUST00000359396"; level 2; tag "basic"; tag "TAGENE";
chr16	HAVANA	exon	12763854	12763888	0	+	.	gene_id "ENSMUSG00000140400.1"; transcript_id "ENSMUST00000359397.1"; gene_type "lncRNA"; gene_name "ENSMUSG00000140400"; transcript_type "lncRNA"; transcript_name "ENSMUST00000359397"; exon_number 1; exon_id "ENSMUSE00001707176.1"; level 2; tag "basic"; tag "TAGENE";
chr16	ENSEMBL_gcm37	exon	12763854	12763888	0.543178839964766	+	.	gene_id "ENSMUSG00000140400.1"; transcript_id "ENSMUSG00000140400.1_tx_1"; exon_id "chr16_12763854_12763888_+"; exonnum "1"; txlen "2513";
chr16	ENSEMBL_gcm37	exon	12763854	12763888	0.0168337888823841	+	.	gene_id "ENSMUSG00000140400.1"; transcript_id "ENSMUSG00000140400.1_tx_6"; exon_id "chr16_12763854_12763888_+"; exonnum "1"; txlen "2797";
chr16	HAVANA	transcript	12763854	12783115	0	+	.	gene_id "ENSMUSG00000140400.1"; transcript_id "ENSMUST00000359397.1"; gene_type "lncRNA"; gene_name "ENSMUSG00000140400"; transcript_type "lncRNA"; transcript_name "ENSMUST00000359397"; level 2; tag "basic"; tag "TAGENE";
chr16	HAVANA	exon	12765348	12765436	0	+	.	gene_id "ENSMUSG00000140400.1"; transcript_id "ENSMUST00000359397.1"; gene_type "lncRNA"; gene_name "ENSMUSG00000140400"; transcript_type "lncRNA"; transcript_name "ENSMUST00000359397"; exon_number 2; exon_id "ENSMUSE00001707175.1"; level 2; tag "basic"; tag "TAGENE";
chr16	ENSEMBL_gcm37	exon	12765348	12765436	0.0168337888823841	+	.	gene_id "ENSMUSG00000140400.1"; transcript_id "ENSMUSG00000140400.1_tx_6"; exon_id "chr16_12765348_12765436_+"; exonnum "2"; txlen "2797";
chr16	sragcm37_mid	exon	12767540	12767734	0.0168337888823841	+	.	gene_id "ENSMUSG00000140400.1"; transcript_id "ENSMUSG00000140400.1_tx_6"; exon_id "chr16_12767540_12767734_+"; exonnum "3"; txlen "2797";
chr16	sragcm37_mid	exon	12768674	12770891	0.543178839964766	+	.	gene_id "ENSMUSG00000140400.1"; transcript_id "ENSMUSG00000140400.1_tx_1"; exon_id "chr16_12768674_12770891_+"; exonnum "2"; txlen "2513";
chr16	sragcm37_mid	exon	12768674	12770891	0.0172546336044437	+	.	gene_id "ENSMUSG00000140400.1"; transcript_id "ENSMUSG00000140400.1_tx_5"; exon_id "chr16_12768674_12770891_+"; exonnum "3"; txlen "2681";
chr16	sragcm37_mid	exon	12768674	12770891	0.0168337888823841	+	.	gene_id "ENSMUSG00000140400.1"; transcript_id "ENSMUSG00000140400.1_tx_6"; exon_id "chr16_12768674_12770891_+"; exonnum "4"; txlen "2797";
chr16	sragcm37_es	exon	12774460	12774578	0.0334537219974637	+	.	gene_id "ENSMUSG00000140400.1"; transcript_id "ENSMUSG00000140400.1_tx_3"; exon_id "chr16_12774460_12774578_+"; exonnum "1"; txlen "606";
chr16	sragcm37_mid	exon	12778575	12778801	0.0334537219974637	+	.	gene_id "ENSMUSG00000140400.1"; transcript_id "ENSMUSG00000140400.1_tx_3"; exon_id "chr16_12778575_12778801_+"; exonnum "2"; txlen "606";
chr16	HAVANA	exon	12779671	12779745	0	+	.	gene_id "ENSMUSG00000140400.1"; transcript_id "ENSMUST00000359393.1"; gene_type "lncRNA"; gene_name "ENSMUSG00000140400"; transcript_type "lncRNA"; transcript_name "ENSMUST00000359393"; exon_number 2; exon_id "ENSMUSE00001707171.1"; level 2; tag "Ensembl_canonical"; tag "GENCODE_Primary"; tag "TAGENE";
chr16	HAVANA	exon	12779671	12779745	0	+	.	gene_id "ENSMUSG00000140400.1"; transcript_id "ENSMUST00000359394.1"; gene_type "lncRNA"; gene_name "ENSMUSG00000140400"; transcript_type "lncRNA"; transcript_name "ENSMUST00000359394"; exon_number 3; exon_id "ENSMUSE00001707171.1"; level 2; tag "basic"; tag "TAGENE";
chr16	HAVANA	exon	12779671	12779745	0	+	.	gene_id "ENSMUSG00000140400.1"; transcript_id "ENSMUST00000359395.1"; gene_type "lncRNA"; gene_name "ENSMUSG00000140400"; transcript_type "lncRNA"; transcript_name "ENSMUST00000359395"; exon_number 2; exon_id "ENSMUSE00001707171.1"; level 2; tag "TAGENE";
chr16	HAVANA	exon	12779671	12779745	0	+	.	gene_id "ENSMUSG00000140400.1"; transcript_id "ENSMUST00000359396.1"; gene_type "lncRNA"; gene_name "ENSMUSG00000140400"; transcript_type "lncRNA"; transcript_name "ENSMUST00000359396"; exon_number 2; exon_id "ENSMUSE00001707171.1"; level 2; tag "basic"; tag "TAGENE";
chr16	HAVANA	exon	12779671	12779745	0	+	.	gene_id "ENSMUSG00000140400.1"; transcript_id "ENSMUST00000359397.1"; gene_type "lncRNA"; gene_name "ENSMUSG00000140400"; transcript_type "lncRNA"; transcript_name "ENSMUST00000359397"; exon_number 3; exon_id "ENSMUSE00001707171.1"; level 2; tag "basic"; tag "TAGENE";
chr16	ENSEMBL_gcm37	exon	12779671	12779745	0.543178839964766	+	.	gene_id "ENSMUSG00000140400.1"; transcript_id "ENSMUSG00000140400.1_tx_1"; exon_id "chr16_12779671_12779745_+"; exonnum "3"; txlen "2513";
chr16	ENSEMBL_gcm37	exon	12779671	12779745	0.0334537219974637	+	.	gene_id "ENSMUSG00000140400.1"; transcript_id "ENSMUSG00000140400.1_tx_3"; exon_id "chr16_12779671_12779745_+"; exonnum "3"; txlen "606";
chr16	ENSEMBL_gcm37	exon	12779671	12779745	0.0172546336044437	+	.	gene_id "ENSMUSG00000140400.1"; transcript_id "ENSMUSG00000140400.1_tx_5"; exon_id "chr16_12779671_12779745_+"; exonnum "4"; txlen "2681";
chr16	ENSEMBL_gcm37	exon	12779671	12779745	0.0168337888823841	+	.	gene_id "ENSMUSG00000140400.1"; transcript_id "ENSMUSG00000140400.1_tx_6"; exon_id "chr16_12779671_12779745_+"; exonnum "5"; txlen "2797";
chr16	HAVANA	exon	12782931	12783115	0	+	.	gene_id "ENSMUSG00000140400.1"; transcript_id "ENSMUST00000359393.1"; gene_type "lncRNA"; gene_name "ENSMUSG00000140400"; transcript_type "lncRNA"; transcript_name "ENSMUST00000359393"; exon_number 3; exon_id "ENSMUSE00001707177.1"; level 2; tag "Ensembl_canonical"; tag "GENCODE_Primary"; tag "TAGENE";
chr16	HAVANA	exon	12782931	12783115	0	+	.	gene_id "ENSMUSG00000140400.1"; transcript_id "ENSMUST00000359394.1"; gene_type "lncRNA"; gene_name "ENSMUSG00000140400"; transcript_type "lncRNA"; transcript_name "ENSMUST00000359394"; exon_number 4; exon_id "ENSMUSE00001707177.1"; level 2; tag "basic"; tag "TAGENE";
chr16	HAVANA	exon	12782931	12783115	0	+	.	gene_id "ENSMUSG00000140400.1"; transcript_id "ENSMUST00000359395.1"; gene_type "lncRNA"; gene_name "ENSMUSG00000140400"; transcript_type "lncRNA"; transcript_name "ENSMUST00000359395"; exon_number 3; exon_id "ENSMUSE00001707177.1"; level 2; tag "TAGENE";
chr16	HAVANA	exon	12782931	12783115	0	+	.	gene_id "ENSMUSG00000140400.1"; transcript_id "ENSMUST00000359397.1"; gene_type "lncRNA"; gene_name "ENSMUSG00000140400"; transcript_type "lncRNA"; transcript_name "ENSMUST00000359397"; exon_number 4; exon_id "ENSMUSE00001707177.1"; level 2; tag "basic"; tag "TAGENE";
chr16	ENSEMBL_gcm37	exon	12782931	12783115	0.543178839964766	+	.	gene_id "ENSMUSG00000140400.1"; transcript_id "ENSMUSG00000140400.1_tx_1"; exon_id "chr16_12782931_12783115_+"; exonnum "4"; txlen "2513";
chr16	ENSEMBL_gcm37	exon	12782931	12783115	0.0334537219974637	+	.	gene_id "ENSMUSG00000140400.1"; transcript_id "ENSMUSG00000140400.1_tx_3"; exon_id "chr16_12782931_12783115_+"; exonnum "4"; txlen "606";
chr16	ENSEMBL_gcm37	exon	12782931	12783115	0.0172546336044437	+	.	gene_id "ENSMUSG00000140400.1"; transcript_id "ENSMUSG00000140400.1_tx_5"; exon_id "chr16_12782931_12783115_+"; exonnum "5"; txlen "2681";
chr16	ENSEMBL_gcm37	exon	12782931	12783115	0.0168337888823841	+	.	gene_id "ENSMUSG00000140400.1"; transcript_id "ENSMUSG00000140400.1_tx_6"; exon_id "chr16_12782931_12783115_+"; exonnum "6"; txlen "2797";
chr16	HAVANA	exon	12782931	12783117	0	+	.	gene_id "ENSMUSG00000140400.1"; transcript_id "ENSMUST00000359396.1"; gene_type "lncRNA"; gene_name "ENSMUSG00000140400"; transcript_type "lncRNA"; transcript_name "ENSMUST00000359396"; exon_number 3; exon_id "ENSMUSE00001707170.1"; level 2; tag "basic"; tag "TAGENE";
chr16	sragcm37_es	exon	12847555	12847785	0.0117397688414402	+	.	gene_id "ENSMUSG00000138678.1"; transcript_id "ENSMUSG00000138678.1_tx_10"; exon_id "chr16_12847555_12847785_+"; exonnum "1"; txlen "1346";
chr16	sragcm37_es	exon	12847555	12847785	0.03492965744283	+	.	gene_id "ENSMUSG00000138678.1"; transcript_id "ENSMUSG00000138678.1_tx_3"; exon_id "chr16_12847555_12847785_+"; exonnum "1"; txlen "1315";
chr16	sragcm37_es	exon	12847555	12847785	0.023924478821571	+	.	gene_id "ENSMUSG00000138678.1"; transcript_id "ENSMUSG00000138678.1_tx_5"; exon_id "chr16_12847555_12847785_+"; exonnum "1"; txlen "1300";
chr16	sragcm37_es	exon	12847555	12847785	0.0143409242220286	+	.	gene_id "ENSMUSG00000138678.1"; transcript_id "ENSMUSG00000138678.1_tx_7"; exon_id "chr16_12847555_12847785_+"; exonnum "1"; txlen "1226";
chr16	sragcm37_es	exon	12847555	12847785	0.0117397688414402	+	.	gene_id "ENSMUSG00000138678.1"; transcript_id "ENSMUSG00000138678.1_tx_8"; exon_id "chr16_12847555_12847785_+"; exonnum "1"; txlen "1361";
chr16	sragcm37_es	exon	12847555	12847785	0.0117397688414402	+	.	gene_id "ENSMUSG00000138678.1"; transcript_id "ENSMUSG00000138678.1_tx_9"; exon_id "chr16_12847555_12847785_+"; exonnum "1"; txlen "1272";
chr16	sragcm37_es	exon	12854176	12854257	0.00362114409434852	+	.	gene_id "ENSMUSG00000138678.1"; transcript_id "ENSMUSG00000138678.1_tx_30"; exon_id "chr16_12854176_12854257_+"; exonnum "1"; txlen "1272";
chr16	sragcm37_es	exon	12854176	12854257	0.0033425945486294	+	.	gene_id "ENSMUSG00000138678.1"; transcript_id "ENSMUSG00000138678.1_tx_31"; exon_id "chr16_12854176_12854257_+"; exonnum "1"; txlen "1318";
chr16	sragcm37_mid	exon	12854532	12854637	0.0087017423177435	+	.	gene_id "ENSMUSG00000138678.1"; transcript_id "ENSMUSG00000138678.1_tx_21"; exon_id "chr16_12854532_12854637_+"; exonnum "1"; txlen "1581";
chr16	sragcm37_mid	exon	12854532	12854637	0.00643172258267998	+	.	gene_id "ENSMUSG00000138678.1"; transcript_id "ENSMUSG00000138678.1_tx_26"; exon_id "chr16_12854532_12854637_+"; exonnum "1"; txlen "677";
chr16	sragcm37_mid	exon	12854532	12854637	0.00643172258267998	+	.	gene_id "ENSMUSG00000138678.1"; transcript_id "ENSMUSG00000138678.1_tx_27"; exon_id "chr16_12854532_12854637_+"; exonnum "1"; txlen "662";
chr16	sragcm37_mid	exon	12854532	12854637	0.00643172258267998	+	.	gene_id "ENSMUSG00000138678.1"; transcript_id "ENSMUSG00000138678.1_tx_28"; exon_id "chr16_12854532_12854637_+"; exonnum "1"; txlen "1627";
chr16	sragcm37_mid	exon	12854532	12854637	0.00643172258267998	+	.	gene_id "ENSMUSG00000138678.1"; transcript_id "ENSMUSG00000138678.1_tx_29"; exon_id "chr16_12854532_12854637_+"; exonnum "1"; txlen "1068";
chr16	sragcm37_mid	exon	12854532	12854637	0.00362114409434852	+	.	gene_id "ENSMUSG00000138678.1"; transcript_id "ENSMUSG00000138678.1_tx_30"; exon_id "chr16_12854532_12854637_+"; exonnum "2"; txlen "1272";
chr16	sragcm37_mid	exon	12854532	12854637	0.0033425945486294	+	.	gene_id "ENSMUSG00000138678.1"; transcript_id "ENSMUSG00000138678.1_tx_31"; exon_id "chr16_12854532_12854637_+"; exonnum "2"; txlen "1318";
chr16	sragcm37_es	exon	12856382	12856589	0.011147184581837	+	.	gene_id "ENSMUSG00000138678.1"; transcript_id "ENSMUSG00000138678.1_tx_13"; exon_id "chr16_12856382_12856589_+"; exonnum "1"; txlen "1292";
chr16	sragcm37_es	exon	12856382	12856589	0.011147184581837	+	.	gene_id "ENSMUSG00000138678.1"; transcript_id "ENSMUSG00000138678.1_tx_14"; exon_id "chr16_12856382_12856589_+"; exonnum "1"; txlen "1338";
chr16	sragcm37_es	exon	12856382	12856589	0.011147184581837	+	.	gene_id "ENSMUSG00000138678.1"; transcript_id "ENSMUSG00000138678.1_tx_15"; exon_id "chr16_12856382_12856589_+"; exonnum "1"; txlen "1203";
chr16	sragcm37_es	exon	12856382	12856589	0.011147184581837	+	.	gene_id "ENSMUSG00000138678.1"; transcript_id "ENSMUSG00000138678.1_tx_16"; exon_id "chr16_12856382_12856589_+"; exonnum "1"; txlen "1277";
chr16	sragcm37_es	exon	12856382	12856589	0.011147184581837	+	.	gene_id "ENSMUSG00000138678.1"; transcript_id "ENSMUSG00000138678.1_tx_17"; exon_id "chr16_12856382_12856589_+"; exonnum "1"; txlen "1249";
chr16	sragcm37_es	exon	12856382	12856589	0.011147184581837	+	.	gene_id "ENSMUSG00000138678.1"; transcript_id "ENSMUSG00000138678.1_tx_18"; exon_id "chr16_12856382_12856589_+"; exonnum "1"; txlen "1323";
chr16	sragcm37_mid	exon	12858083	12858595	0.0117397688414402	+	.	gene_id "ENSMUSG00000138678.1"; transcript_id "ENSMUSG00000138678.1_tx_10"; exon_id "chr16_12858083_12858595_+"; exonnum "2"; txlen "1346";
chr16	sragcm37_mid	exon	12858083	12858595	0.011147184581837	+	.	gene_id "ENSMUSG00000138678.1"; transcript_id "ENSMUSG00000138678.1_tx_13"; exon_id "chr16_12858083_12858595_+"; exonnum "2"; txlen "1292";
chr16	sragcm37_mid	exon	12858083	12858595	0.011147184581837	+	.	gene_id "ENSMUSG00000138678.1"; transcript_id "ENSMUSG00000138678.1_tx_14"; exon_id "chr16_12858083_12858595_+"; exonnum "2"; txlen "1338";
chr16	sragcm37_mid	exon	12858083	12858595	0.011147184581837	+	.	gene_id "ENSMUSG00000138678.1"; transcript_id "ENSMUSG00000138678.1_tx_15"; exon_id "chr16_12858083_12858595_+"; exonnum "2"; txlen "1203";
chr16	sragcm37_mid	exon	12858083	12858595	0.011147184581837	+	.	gene_id "ENSMUSG00000138678.1"; transcript_id "ENSMUSG00000138678.1_tx_16"; exon_id "chr16_12858083_12858595_+"; exonnum "2"; txlen "1277";
chr16	sragcm37_mid	exon	12858083	12858595	0.011147184581837	+	.	gene_id "ENSMUSG00000138678.1"; transcript_id "ENSMUSG00000138678.1_tx_17"; exon_id "chr16_12858083_12858595_+"; exonnum "2"; txlen "1249";
chr16	sragcm37_mid	exon	12858083	12858595	0.011147184581837	+	.	gene_id "ENSMUSG00000138678.1"; transcript_id "ENSMUSG00000138678.1_tx_18"; exon_id "chr16_12858083_12858595_+"; exonnum "2"; txlen "1323";
chr16	sragcm37_mid	exon	12858083	12858595	0.0087017423177435	+	.	gene_id "ENSMUSG00000138678.1"; transcript_id "ENSMUSG00000138678.1_tx_21"; exon_id "chr16_12858083_12858595_+"; exonnum "2"; txlen "1581";
chr16	sragcm37_mid	exon	12858083	12858595	0.00643172258267998	+	.	gene_id "ENSMUSG00000138678.1"; transcript_id "ENSMUSG00000138678.1_tx_28"; exon_id "chr16_12858083_12858595_+"; exonnum "2"; txlen "1627";
chr16	sragcm37_mid	exon	12858083	12858595	0.03492965744283	+	.	gene_id "ENSMUSG00000138678.1"; transcript_id "ENSMUSG00000138678.1_tx_3"; exon_id "chr16_12858083_12858595_+"; exonnum "2"; txlen "1315";
chr16	sragcm37_mid	exon	12858083	12858595	0.00362114409434852	+	.	gene_id "ENSMUSG00000138678.1"; transcript_id "ENSMUSG00000138678.1_tx_30"; exon_id "chr16_12858083_12858595_+"; exonnum "3"; txlen "1272";
chr16	sragcm37_mid	exon	12858083	12858595	0.0033425945486294	+	.	gene_id "ENSMUSG00000138678.1"; transcript_id "ENSMUSG00000138678.1_tx_31"; exon_id "chr16_12858083_12858595_+"; exonnum "3"; txlen "1318";
chr16	sragcm37_mid	exon	12858083	12858595	0.023924478821571	+	.	gene_id "ENSMUSG00000138678.1"; transcript_id "ENSMUSG00000138678.1_tx_5"; exon_id "chr16_12858083_12858595_+"; exonnum "2"; txlen "1300";
chr16	sragcm37_mid	exon	12858083	12858595	0.0143409242220286	+	.	gene_id "ENSMUSG00000138678.1"; transcript_id "ENSMUSG00000138678.1_tx_7"; exon_id "chr16_12858083_12858595_+"; exonnum "2"; txlen "1226";
chr16	sragcm37_mid	exon	12858083	12858595	0.0117397688414402	+	.	gene_id "ENSMUSG00000138678.1"; transcript_id "ENSMUSG00000138678.1_tx_8"; exon_id "chr16_12858083_12858595_+"; exonnum "2"; txlen "1361";
chr16	sragcm37_mid	exon	12858083	12858595	0.0117397688414402	+	.	gene_id "ENSMUSG00000138678.1"; transcript_id "ENSMUSG00000138678.1_tx_9"; exon_id "chr16_12858083_12858595_+"; exonnum "2"; txlen "1272";
chr16	sragcm37_es	exon	12861115	12861249	0.0117033522666879	+	.	gene_id "ENSMUSG00000138678.1"; transcript_id "ENSMUSG00000138678.1_tx_11"; exon_id "chr16_12861115_12861249_+"; exonnum "1"; txlen "706";
chr16	sragcm37_es	exon	12861115	12861249	0.0117033522666879	+	.	gene_id "ENSMUSG00000138678.1"; transcript_id "ENSMUSG00000138678.1_tx_12"; exon_id "chr16_12861115_12861249_+"; exonnum "1"; txlen "617";
chr16	sragcm37_es	exon	12861115	12861249	0.0101713297652328	+	.	gene_id "ENSMUSG00000138678.1"; transcript_id "ENSMUSG00000138678.1_tx_19"; exon_id "chr16_12861115_12861249_+"; exonnum "1"; txlen "691";
chr16	sragcm37_es	exon	12861115	12861249	0.00790131003016924	+	.	gene_id "ENSMUSG00000138678.1"; transcript_id "ENSMUSG00000138678.1_tx_23"; exon_id "chr16_12861115_12861249_+"; exonnum "1"; txlen "752";
chr16	sragcm37_es	exon	12861115	12861249	0.00790131003016924	+	.	gene_id "ENSMUSG00000138678.1"; transcript_id "ENSMUSG00000138678.1_tx_24"; exon_id "chr16_12861115_12861249_+"; exonnum "1"; txlen "737";
chr16	sragcm37_es	exon	12861115	12861249	0.00790131003016924	+	.	gene_id "ENSMUSG00000138678.1"; transcript_id "ENSMUSG00000138678.1_tx_25"; exon_id "chr16_12861115_12861249_+"; exonnum "1"; txlen "663";
chr16	sragcm37_mid	exon	12861576	12861886	0.0117397688414402	+	.	gene_id "ENSMUSG00000138678.1"; transcript_id "ENSMUSG00000138678.1_tx_10"; exon_id "chr16_12861576_12861886_+"; exonnum "3"; txlen "1346";
chr16	sragcm37_mid	exon	12861576	12861886	0.011147184581837	+	.	gene_id "ENSMUSG00000138678.1"; transcript_id "ENSMUSG00000138678.1_tx_14"; exon_id "chr16_12861576_12861886_+"; exonnum "3"; txlen "1338";
chr16	sragcm37_mid	exon	12861576	12861886	0.011147184581837	+	.	gene_id "ENSMUSG00000138678.1"; transcript_id "ENSMUSG00000138678.1_tx_17"; exon_id "chr16_12861576_12861886_+"; exonnum "3"; txlen "1249";
chr16	sragcm37_mid	exon	12861576	12861886	0.011147184581837	+	.	gene_id "ENSMUSG00000138678.1"; transcript_id "ENSMUSG00000138678.1_tx_18"; exon_id "chr16_12861576_12861886_+"; exonnum "3"; txlen "1323";
chr16	sragcm37_mid	exon	12861576	12861886	0.00790131003016924	+	.	gene_id "ENSMUSG00000138678.1"; transcript_id "ENSMUSG00000138678.1_tx_23"; exon_id "chr16_12861576_12861886_+"; exonnum "2"; txlen "752";
chr16	sragcm37_mid	exon	12861576	12861886	0.00790131003016924	+	.	gene_id "ENSMUSG00000138678.1"; transcript_id "ENSMUSG00000138678.1_tx_24"; exon_id "chr16_12861576_12861886_+"; exonnum "2"; txlen "737";
chr16	sragcm37_mid	exon	12861576	12861886	0.00790131003016924	+	.	gene_id "ENSMUSG00000138678.1"; transcript_id "ENSMUSG00000138678.1_tx_25"; exon_id "chr16_12861576_12861886_+"; exonnum "2"; txlen "663";
chr16	sragcm37_mid	exon	12861576	12861886	0.00643172258267998	+	.	gene_id "ENSMUSG00000138678.1"; transcript_id "ENSMUSG00000138678.1_tx_28"; exon_id "chr16_12861576_12861886_+"; exonnum "3"; txlen "1627";
chr16	sragcm37_mid	exon	12861576	12861886	0.0033425945486294	+	.	gene_id "ENSMUSG00000138678.1"; transcript_id "ENSMUSG00000138678.1_tx_31"; exon_id "chr16_12861576_12861886_+"; exonnum "4"; txlen "1318";
chr16	sragcm37_mid	exon	12861576	12861886	0.0117397688414402	+	.	gene_id "ENSMUSG00000138678.1"; transcript_id "ENSMUSG00000138678.1_tx_8"; exon_id "chr16_12861576_12861886_+"; exonnum "3"; txlen "1361";
chr16	sragcm37_mid	exon	12861576	12861886	0.0117397688414402	+	.	gene_id "ENSMUSG00000138678.1"; transcript_id "ENSMUSG00000138678.1_tx_9"; exon_id "chr16_12861576_12861886_+"; exonnum "3"; txlen "1272";
chr16	sragcm37_mid	exon	12861622	12861886	0.0117033522666879	+	.	gene_id "ENSMUSG00000138678.1"; transcript_id "ENSMUSG00000138678.1_tx_11"; exon_id "chr16_12861622_12861886_+"; exonnum "2"; txlen "706";
chr16	sragcm37_mid	exon	12861622	12861886	0.0117033522666879	+	.	gene_id "ENSMUSG00000138678.1"; transcript_id "ENSMUSG00000138678.1_tx_12"; exon_id "chr16_12861622_12861886_+"; exonnum "2"; txlen "617";
chr16	sragcm37_mid	exon	12861622	12861886	0.011147184581837	+	.	gene_id "ENSMUSG00000138678.1"; transcript_id "ENSMUSG00000138678.1_tx_13"; exon_id "chr16_12861622_12861886_+"; exonnum "3"; txlen "1292";
chr16	sragcm37_mid	exon	12861622	12861886	0.011147184581837	+	.	gene_id "ENSMUSG00000138678.1"; transcript_id "ENSMUSG00000138678.1_tx_15"; exon_id "chr16_12861622_12861886_+"; exonnum "3"; txlen "1203";
chr16	sragcm37_mid	exon	12861622	12861886	0.011147184581837	+	.	gene_id "ENSMUSG00000138678.1"; transcript_id "ENSMUSG00000138678.1_tx_16"; exon_id "chr16_12861622_12861886_+"; exonnum "3"; txlen "1277";
chr16	sragcm37_mid	exon	12861622	12861886	0.0101713297652328	+	.	gene_id "ENSMUSG00000138678.1"; transcript_id "ENSMUSG00000138678.1_tx_19"; exon_id "chr16_12861622_12861886_+"; exonnum "2"; txlen "691";
chr16	sragcm37_mid	exon	12861622	12861886	0.0087017423177435	+	.	gene_id "ENSMUSG00000138678.1"; transcript_id "ENSMUSG00000138678.1_tx_21"; exon_id "chr16_12861622_12861886_+"; exonnum "3"; txlen "1581";
chr16	sragcm37_mid	exon	12861622	12861886	0.00643172258267998	+	.	gene_id "ENSMUSG00000138678.1"; transcript_id "ENSMUSG00000138678.1_tx_26"; exon_id "chr16_12861622_12861886_+"; exonnum "2"; txlen "677";
chr16	sragcm37_mid	exon	12861622	12861886	0.00643172258267998	+	.	gene_id "ENSMUSG00000138678.1"; transcript_id "ENSMUSG00000138678.1_tx_27"; exon_id "chr16_12861622_12861886_+"; exonnum "2"; txlen "662";
chr16	sragcm37_mid	exon	12861622	12861886	0.00643172258267998	+	.	gene_id "ENSMUSG00000138678.1"; transcript_id "ENSMUSG00000138678.1_tx_29"; exon_id "chr16_12861622_12861886_+"; exonnum "2"; txlen "1068";
chr16	sragcm37_mid	exon	12861622	12861886	0.03492965744283	+	.	gene_id "ENSMUSG00000138678.1"; transcript_id "ENSMUSG00000138678.1_tx_3"; exon_id "chr16_12861622_12861886_+"; exonnum "3"; txlen "1315";
chr16	sragcm37_mid	exon	12861622	12861886	0.00362114409434852	+	.	gene_id "ENSMUSG00000138678.1"; transcript_id "ENSMUSG00000138678.1_tx_30"; exon_id "chr16_12861622_12861886_+"; exonnum "4"; txlen "1272";
chr16	sragcm37_mid	exon	12861622	12861886	0.023924478821571	+	.	gene_id "ENSMUSG00000138678.1"; transcript_id "ENSMUSG00000138678.1_tx_5"; exon_id "chr16_12861622_12861886_+"; exonnum "3"; txlen "1300";
chr16	sragcm37_mid	exon	12861622	12861886	0.0143409242220286	+	.	gene_id "ENSMUSG00000138678.1"; transcript_id "ENSMUSG00000138678.1_tx_7"; exon_id "chr16_12861622_12861886_+"; exonnum "3"; txlen "1226";
chr16	sragcm37_ss	exon	12864268	12864964	0.0087017423177435	+	.	gene_id "ENSMUSG00000138678.1"; transcript_id "ENSMUSG00000138678.1_tx_21"; exon_id "chr16_12864268_12864964_+"; exonnum "4"; txlen "1581";
chr16	sragcm37_ss	exon	12864268	12864964	0.00643172258267998	+	.	gene_id "ENSMUSG00000138678.1"; transcript_id "ENSMUSG00000138678.1_tx_28"; exon_id "chr16_12864268_12864964_+"; exonnum "4"; txlen "1627";
chr16	sragcm37_ss	exon	12864268	12864964	0.00643172258267998	+	.	gene_id "ENSMUSG00000138678.1"; transcript_id "ENSMUSG00000138678.1_tx_29"; exon_id "chr16_12864268_12864964_+"; exonnum "3"; txlen "1068";
chr16	sragcm37_ss	exon	12885277	12885567	0.0117397688414402	+	.	gene_id "ENSMUSG00000138678.1"; transcript_id "ENSMUSG00000138678.1_tx_10"; exon_id "chr16_12885277_12885567_+"; exonnum "4"; txlen "1346";
chr16	sragcm37_ss	exon	12885277	12885567	0.011147184581837	+	.	gene_id "ENSMUSG00000138678.1"; transcript_id "ENSMUSG00000138678.1_tx_16"; exon_id "chr16_12885277_12885567_+"; exonnum "4"; txlen "1277";
chr16	sragcm37_ss	exon	12885277	12885567	0.011147184581837	+	.	gene_id "ENSMUSG00000138678.1"; transcript_id "ENSMUSG00000138678.1_tx_18"; exon_id "chr16_12885277_12885567_+"; exonnum "4"; txlen "1323";
chr16	sragcm37_ss	exon	12885277	12885567	0.0101713297652328	+	.	gene_id "ENSMUSG00000138678.1"; transcript_id "ENSMUSG00000138678.1_tx_19"; exon_id "chr16_12885277_12885567_+"; exonnum "3"; txlen "691";
chr16	sragcm37_ss	exon	12885277	12885567	0.00790131003016924	+	.	gene_id "ENSMUSG00000138678.1"; transcript_id "ENSMUSG00000138678.1_tx_24"; exon_id "chr16_12885277_12885567_+"; exonnum "3"; txlen "737";
chr16	sragcm37_ss	exon	12885277	12885567	0.00643172258267998	+	.	gene_id "ENSMUSG00000138678.1"; transcript_id "ENSMUSG00000138678.1_tx_27"; exon_id "chr16_12885277_12885567_+"; exonnum "3"; txlen "662";
chr16	sragcm37_ss	exon	12885277	12885567	0.023924478821571	+	.	gene_id "ENSMUSG00000138678.1"; transcript_id "ENSMUSG00000138678.1_tx_5"; exon_id "chr16_12885277_12885567_+"; exonnum "4"; txlen "1300";
chr16	HAVANA	exon	12893934	12894000	0	+	.	gene_id "ENSMUSG00000138678.1"; transcript_id "ENSMUST00000349185.1"; gene_type "lncRNA"; gene_name "ENSMUSG00000138678"; transcript_type "lncRNA"; transcript_name "ENSMUST00000349185"; exon_number 1; exon_id "ENSMUSE00001687526.1"; level 2; tag "basic"; tag "Ensembl_canonical"; tag "GENCODE_Primary"; tag "TAGENE";
chr16	HAVANA	transcript	12893934	12903274	0	+	.	gene_id "ENSMUSG00000138678.1"; transcript_id "ENSMUST00000349185.1"; gene_type "lncRNA"; gene_name "ENSMUSG00000138678"; transcript_type "lncRNA"; transcript_name "ENSMUST00000349185"; level 2; tag "basic"; tag "Ensembl_canonical"; tag "GENCODE_Primary"; tag "TAGENE";
chr16	HAVANA	gene	12893934	12903277	0	+	.	gene_id "ENSMUSG00000138678.1"; gene_type "lncRNA"; gene_name "ENSMUSG00000138678"; level 2;
chr16	HAVANA	exon	12894200	12894259	0	+	.	gene_id "ENSMUSG00000138678.1"; transcript_id "ENSMUST00000349186.1"; gene_type "lncRNA"; gene_name "ENSMUSG00000138678"; transcript_type "lncRNA"; transcript_name "ENSMUST00000349186"; exon_number 1; exon_id "ENSMUSE00001687528.1"; level 2; tag "TAGENE";
chr16	HAVANA	transcript	12894200	12903277	0	+	.	gene_id "ENSMUSG00000138678.1"; transcript_id "ENSMUST00000349186.1"; gene_type "lncRNA"; gene_name "ENSMUSG00000138678"; transcript_type "lncRNA"; transcript_name "ENSMUST00000349186"; level 2; tag "TAGENE";
chr16	HAVANA	exon	12901116	12901204	0	+	.	gene_id "ENSMUSG00000138678.1"; transcript_id "ENSMUST00000349185.1"; gene_type "lncRNA"; gene_name "ENSMUSG00000138678"; transcript_type "lncRNA"; transcript_name "ENSMUST00000349185"; exon_number 2; exon_id "ENSMUSE00001687529.1"; level 2; tag "basic"; tag "Ensembl_canonical"; tag "GENCODE_Primary"; tag "TAGENE";
chr16	HAVANA	exon	12901116	12901204	0	+	.	gene_id "ENSMUSG00000138678.1"; transcript_id "ENSMUST00000349186.1"; gene_type "lncRNA"; gene_name "ENSMUSG00000138678"; transcript_type "lncRNA"; transcript_name "ENSMUST00000349186"; exon_number 2; exon_id "ENSMUSE00001687529.1"; level 2; tag "TAGENE";
chr16	ENSEMBL_gcm37	exon	12901116	12901204	0.0117033522666879	+	.	gene_id "ENSMUSG00000138678.1"; transcript_id "ENSMUSG00000138678.1_tx_11"; exon_id "chr16_12901116_12901204_+"; exonnum "3"; txlen "706";
chr16	ENSEMBL_gcm37	exon	12901116	12901204	0.011147184581837	+	.	gene_id "ENSMUSG00000138678.1"; transcript_id "ENSMUSG00000138678.1_tx_13"; exon_id "chr16_12901116_12901204_+"; exonnum "4"; txlen "1292";
chr16	ENSEMBL_gcm37	exon	12901116	12901204	0.011147184581837	+	.	gene_id "ENSMUSG00000138678.1"; transcript_id "ENSMUSG00000138678.1_tx_14"; exon_id "chr16_12901116_12901204_+"; exonnum "4"; txlen "1338";
chr16	ENSEMBL_gcm37	exon	12901116	12901204	0.00790131003016924	+	.	gene_id "ENSMUSG00000138678.1"; transcript_id "ENSMUSG00000138678.1_tx_23"; exon_id "chr16_12901116_12901204_+"; exonnum "3"; txlen "752";
chr16	ENSEMBL_gcm37	exon	12901116	12901204	0.00643172258267998	+	.	gene_id "ENSMUSG00000138678.1"; transcript_id "ENSMUSG00000138678.1_tx_26"; exon_id "chr16_12901116_12901204_+"; exonnum "3"; txlen "677";
chr16	ENSEMBL_gcm37	exon	12901116	12901204	0.03492965744283	+	.	gene_id "ENSMUSG00000138678.1"; transcript_id "ENSMUSG00000138678.1_tx_3"; exon_id "chr16_12901116_12901204_+"; exonnum "4"; txlen "1315";
chr16	ENSEMBL_gcm37	exon	12901116	12901204	0.00362114409434852	+	.	gene_id "ENSMUSG00000138678.1"; transcript_id "ENSMUSG00000138678.1_tx_30"; exon_id "chr16_12901116_12901204_+"; exonnum "5"; txlen "1272";
chr16	ENSEMBL_gcm37	exon	12901116	12901204	0.0033425945486294	+	.	gene_id "ENSMUSG00000138678.1"; transcript_id "ENSMUSG00000138678.1_tx_31"; exon_id "chr16_12901116_12901204_+"; exonnum "5"; txlen "1318";
chr16	ENSEMBL_gcm37	exon	12901116	12901204	0.0117397688414402	+	.	gene_id "ENSMUSG00000138678.1"; transcript_id "ENSMUSG00000138678.1_tx_8"; exon_id "chr16_12901116_12901204_+"; exonnum "4"; txlen "1361";
chr16	HAVANA	exon	12903058	12903274	0	+	.	gene_id "ENSMUSG00000138678.1"; transcript_id "ENSMUST00000349185.1"; gene_type "lncRNA"; gene_name "ENSMUSG00000138678"; transcript_type "lncRNA"; transcript_name "ENSMUST00000349185"; exon_number 3; exon_id "ENSMUSE00001687525.1"; level 2; tag "basic"; tag "Ensembl_canonical"; tag "GENCODE_Primary"; tag "TAGENE";
chr16	ENSEMBL_gcm37	exon	12903058	12903274	0.0117033522666879	+	.	gene_id "ENSMUSG00000138678.1"; transcript_id "ENSMUSG00000138678.1_tx_11"; exon_id "chr16_12903058_12903274_+"; exonnum "4"; txlen "706";
chr16	ENSEMBL_gcm37	exon	12903058	12903274	0.0117033522666879	+	.	gene_id "ENSMUSG00000138678.1"; transcript_id "ENSMUSG00000138678.1_tx_12"; exon_id "chr16_12903058_12903274_+"; exonnum "3"; txlen "617";
chr16	ENSEMBL_gcm37	exon	12903058	12903274	0.011147184581837	+	.	gene_id "ENSMUSG00000138678.1"; transcript_id "ENSMUSG00000138678.1_tx_13"; exon_id "chr16_12903058_12903274_+"; exonnum "5"; txlen "1292";
chr16	ENSEMBL_gcm37	exon	12903058	12903274	0.011147184581837	+	.	gene_id "ENSMUSG00000138678.1"; transcript_id "ENSMUSG00000138678.1_tx_14"; exon_id "chr16_12903058_12903274_+"; exonnum "5"; txlen "1338";
chr16	ENSEMBL_gcm37	exon	12903058	12903274	0.011147184581837	+	.	gene_id "ENSMUSG00000138678.1"; transcript_id "ENSMUSG00000138678.1_tx_15"; exon_id "chr16_12903058_12903274_+"; exonnum "4"; txlen "1203";
chr16	ENSEMBL_gcm37	exon	12903058	12903274	0.011147184581837	+	.	gene_id "ENSMUSG00000138678.1"; transcript_id "ENSMUSG00000138678.1_tx_17"; exon_id "chr16_12903058_12903274_+"; exonnum "4"; txlen "1249";
chr16	ENSEMBL_gcm37	exon	12903058	12903274	0.00790131003016924	+	.	gene_id "ENSMUSG00000138678.1"; transcript_id "ENSMUSG00000138678.1_tx_23"; exon_id "chr16_12903058_12903274_+"; exonnum "4"; txlen "752";
chr16	ENSEMBL_gcm37	exon	12903058	12903274	0.00790131003016924	+	.	gene_id "ENSMUSG00000138678.1"; transcript_id "ENSMUSG00000138678.1_tx_25"; exon_id "chr16_12903058_12903274_+"; exonnum "3"; txlen "663";
chr16	ENSEMBL_gcm37	exon	12903058	12903274	0.00643172258267998	+	.	gene_id "ENSMUSG00000138678.1"; transcript_id "ENSMUSG00000138678.1_tx_26"; exon_id "chr16_12903058_12903274_+"; exonnum "4"; txlen "677";
chr16	ENSEMBL_gcm37	exon	12903058	12903274	0.03492965744283	+	.	gene_id "ENSMUSG00000138678.1"; transcript_id "ENSMUSG00000138678.1_tx_3"; exon_id "chr16_12903058_12903274_+"; exonnum "5"; txlen "1315";
chr16	ENSEMBL_gcm37	exon	12903058	12903274	0.00362114409434852	+	.	gene_id "ENSMUSG00000138678.1"; transcript_id "ENSMUSG00000138678.1_tx_30"; exon_id "chr16_12903058_12903274_+"; exonnum "6"; txlen "1272";
chr16	ENSEMBL_gcm37	exon	12903058	12903274	0.0033425945486294	+	.	gene_id "ENSMUSG00000138678.1"; transcript_id "ENSMUSG00000138678.1_tx_31"; exon_id "chr16_12903058_12903274_+"; exonnum "6"; txlen "1318";
chr16	ENSEMBL_gcm37	exon	12903058	12903274	0.0143409242220286	+	.	gene_id "ENSMUSG00000138678.1"; transcript_id "ENSMUSG00000138678.1_tx_7"; exon_id "chr16_12903058_12903274_+"; exonnum "4"; txlen "1226";
chr16	ENSEMBL_gcm37	exon	12903058	12903274	0.0117397688414402	+	.	gene_id "ENSMUSG00000138678.1"; transcript_id "ENSMUSG00000138678.1_tx_8"; exon_id "chr16_12903058_12903274_+"; exonnum "5"; txlen "1361";
chr16	ENSEMBL_gcm37	exon	12903058	12903274	0.0117397688414402	+	.	gene_id "ENSMUSG00000138678.1"; transcript_id "ENSMUSG00000138678.1_tx_9"; exon_id "chr16_12903058_12903274_+"; exonnum "4"; txlen "1272";
chr16	HAVANA	exon	12903058	12903277	0	+	.	gene_id "ENSMUSG00000138678.1"; transcript_id "ENSMUST00000349186.1"; gene_type "lncRNA"; gene_name "ENSMUSG00000138678"; transcript_type "lncRNA"; transcript_name "ENSMUST00000349186"; exon_number 3; exon_id "ENSMUSE00001687527.1"; level 2; tag "TAGENE";
chr16	HAVANA	UTR	12927548	12927798	0	+	.	gene_id "ENSMUSG00000022545.14"; transcript_id "ENSMUST00000023206.14"; gene_type "protein_coding"; gene_name "Ercc4"; transcript_type "protein_coding"; transcript_name "Ercc4-201"; exon_number 1; exon_id "ENSMUSE00000563442.5"; level 2; protein_id "ENSMUSP00000023206.8"; transcript_support_level "1"; mgi_id "MGI:1354163"; tag "basic"; tag "Ensembl_canonical"; tag "GENCODE_Primary"; tag "appris_principal_1"; tag "CCDS"; ccdsid "CCDS37256.1"; havana_gene "OTTMUSG00000024311.1"; havana_transcript "OTTMUST00000059540.1";
chr16	HAVANA	exon	12927548	12928005	0	+	.	gene_id "ENSMUSG00000022545.14"; transcript_id "ENSMUST00000023206.14"; gene_type "protein_coding"; gene_name "Ercc4"; transcript_type "protein_coding"; transcript_name "Ercc4-201"; exon_number 1; exon_id "ENSMUSE00000563442.5"; level 2; protein_id "ENSMUSP00000023206.8"; transcript_support_level "1"; mgi_id "MGI:1354163"; tag "basic"; tag "Ensembl_canonical"; tag "GENCODE_Primary"; tag "appris_principal_1"; tag "CCDS"; ccdsid "CCDS37256.1"; havana_gene "OTTMUSG00000024311.1"; havana_transcript "OTTMUST00000059540.1";
chr16	HAVANA	transcript	12927548	12966598	0	+	.	gene_id "ENSMUSG00000022545.14"; transcript_id "ENSMUST00000023206.14"; gene_type "protein_coding"; gene_name "Ercc4"; transcript_type "protein_coding"; transcript_name "Ercc4-201"; level 2; protein_id "ENSMUSP00000023206.8"; transcript_support_level "1"; mgi_id "MGI:1354163"; tag "basic"; tag "Ensembl_canonical"; tag "GENCODE_Primary"; tag "appris_principal_1"; tag "CCDS"; ccdsid "CCDS37256.1"; havana_gene "OTTMUSG00000024311.1"; havana_transcript "OTTMUST00000059540.1";
chr16	HAVANA	gene	12927548	12968481	0	+	.	gene_id "ENSMUSG00000022545.14"; gene_type "protein_coding"; gene_name "Ercc4"; level 2; mgi_id "MGI:1354163"; havana_gene "OTTMUSG00000024311.1";
chr16	HAVANA	exon	12927781	12928005	0	+	.	gene_id "ENSMUSG00000022545.14"; transcript_id "ENSMUST00000138527.2"; gene_type "protein_coding"; gene_name "Ercc4"; transcript_type "retained_intron"; transcript_name "Ercc4-203"; exon_number 1; exon_id "ENSMUSE00000761800.2"; level 2; transcript_support_level "2"; mgi_id "MGI:1354163"; havana_gene "OTTMUSG00000024311.1"; havana_transcript "OTTMUST00000059541.1";
chr16	HAVANA	transcript	12927781	12941713	0	+	.	gene_id "ENSMUSG00000022545.14"; transcript_id "ENSMUST00000138527.2"; gene_type "protein_coding"; gene_name "Ercc4"; transcript_type "retained_intron"; transcript_name "Ercc4-203"; level 2; transcript_support_level "2"; mgi_id "MGI:1354163"; havana_gene "OTTMUSG00000024311.1"; havana_transcript "OTTMUST00000059541.1";
chr16	HAVANA	start_codon	12927799	12927801	0	+	0	gene_id "ENSMUSG00000022545.14"; transcript_id "ENSMUST00000023206.14"; gene_type "protein_coding"; gene_name "Ercc4"; transcript_type "protein_coding"; transcript_name "Ercc4-201"; exon_number 1; exon_id "ENSMUSE00000563442.5"; level 2; protein_id "ENSMUSP00000023206.8"; transcript_support_level "1"; mgi_id "MGI:1354163"; tag "basic"; tag "Ensembl_canonical"; tag "GENCODE_Primary"; tag "appris_principal_1"; tag "CCDS"; ccdsid "CCDS37256.1"; havana_gene "OTTMUSG00000024311.1"; havana_transcript "OTTMUST00000059540.1";
chr16	HAVANA	UTR	12927799	12927831	0	+	.	gene_id "ENSMUSG00000022545.14"; transcript_id "ENSMUST00000141024.8"; gene_type "protein_coding"; gene_name "Ercc4"; transcript_type "nonsense_mediated_decay"; transcript_name "Ercc4-204"; exon_number 1; exon_id "ENSMUSE00000801130.2"; level 2; protein_id "ENSMUSP00000118553.2"; transcript_support_level "1"; mgi_id "MGI:1354163"; havana_gene "OTTMUSG00000024311.1"; havana_transcript "OTTMUST00000059542.1";
chr16	HAVANA	CDS	12927799	12928005	0	+	0	gene_id "ENSMUSG00000022545.14"; transcript_id "ENSMUST00000023206.14"; gene_type "protein_coding"; gene_name "Ercc4"; transcript_type "protein_coding"; transcript_name "Ercc4-201"; exon_number 1; exon_id "ENSMUSE00000563442.5"; level 2; protein_id "ENSMUSP00000023206.8"; transcript_support_level "1"; mgi_id "MGI:1354163"; tag "basic"; tag "Ensembl_canonical"; tag "GENCODE_Primary"; tag "appris_principal_1"; tag "CCDS"; ccdsid "CCDS37256.1"; havana_gene "OTTMUSG00000024311.1"; havana_transcript "OTTMUST00000059540.1";
chr16	HAVANA	exon	12927799	12928005	0	+	.	gene_id "ENSMUSG00000022545.14"; transcript_id "ENSMUST00000141024.8"; gene_type "protein_coding"; gene_name "Ercc4"; transcript_type "nonsense_mediated_decay"; transcript_name "Ercc4-204"; exon_number 1; exon_id "ENSMUSE00000801130.2"; level 2; protein_id "ENSMUSP00000118553.2"; transcript_support_level "1"; mgi_id "MGI:1354163"; havana_gene "OTTMUSG00000024311.1"; havana_transcript "OTTMUST00000059542.1";
chr16	HAVANA	transcript	12927799	12945494	0	+	.	gene_id "ENSMUSG00000022545.14"; transcript_id "ENSMUST00000141024.8"; gene_type "protein_coding"; gene_name "Ercc4"; transcript_type "nonsense_mediated_decay"; transcript_name "Ercc4-204"; level 2; protein_id "ENSMUSP00000118553.2"; transcript_support_level "1"; mgi_id "MGI:1354163"; havana_gene "OTTMUSG00000024311.1"; havana_transcript "OTTMUST00000059542.1";
chr16	HAVANA	start_codon	12927832	12927834	0	+	0	gene_id "ENSMUSG00000022545.14"; transcript_id "ENSMUST00000141024.8"; gene_type "protein_coding"; gene_name "Ercc4"; transcript_type "nonsense_mediated_decay"; transcript_name "Ercc4-204"; exon_number 1; exon_id "ENSMUSE00000801130.2"; level 2; protein_id "ENSMUSP00000118553.2"; transcript_support_level "1"; mgi_id "MGI:1354163"; havana_gene "OTTMUSG00000024311.1"; havana_transcript "OTTMUST00000059542.1";
chr16	HAVANA	CDS	12927832	12928005	0	+	0	gene_id "ENSMUSG00000022545.14"; transcript_id "ENSMUST00000141024.8"; gene_type "protein_coding"; gene_name "Ercc4"; transcript_type "nonsense_mediated_decay"; transcript_name "Ercc4-204"; exon_number 1; exon_id "ENSMUSE00000801130.2"; level 2; protein_id "ENSMUSP00000118553.2"; transcript_support_level "1"; mgi_id "MGI:1354163"; havana_gene "OTTMUSG00000024311.1"; havana_transcript "OTTMUST00000059542.1";
chr16	HAVANA	exon	12929595	12929748	0	+	.	gene_id "ENSMUSG00000022545.14"; transcript_id "ENSMUST00000141024.8"; gene_type "protein_coding"; gene_name "Ercc4"; transcript_type "nonsense_mediated_decay"; transcript_name "Ercc4-204"; exon_number 2; exon_id "ENSMUSE00000798154.2"; level 2; protein_id "ENSMUSP00000118553.2"; transcript_support_level "1"; mgi_id "MGI:1354163"; havana_gene "OTTMUSG00000024311.1"; havana_transcript "OTTMUST00000059542.1";
chr16	HAVANA	CDS	12929595	12929748	0	+	0	gene_id "ENSMUSG00000022545.14"; transcript_id "ENSMUST00000141024.8"; gene_type "protein_coding"; gene_name "Ercc4"; transcript_type "nonsense_mediated_decay"; transcript_name "Ercc4-204"; exon_number 2; exon_id "ENSMUSE00000798154.2"; level 2; protein_id "ENSMUSP00000118553.2"; transcript_support_level "1"; mgi_id "MGI:1354163"; havana_gene "OTTMUSG00000024311.1"; havana_transcript "OTTMUST00000059542.1";
chr16	HAVANA	exon	12929595	12929775	0	+	.	gene_id "ENSMUSG00000022545.14"; transcript_id "ENSMUST00000023206.14"; gene_type "protein_coding"; gene_name "Ercc4"; transcript_type "protein_coding"; transcript_name "Ercc4-201"; exon_number 2; exon_id "ENSMUSE00001281029.2"; level 2; protein_id "ENSMUSP00000023206.8"; transcript_support_level "1"; mgi_id "MGI:1354163"; tag "basic"; tag "Ensembl_canonical"; tag "GENCODE_Primary"; tag "appris_principal_1"; tag "CCDS"; ccdsid "CCDS37256.1"; havana_gene "OTTMUSG00000024311.1"; havana_transcript "OTTMUST00000059540.1";
chr16	HAVANA	CDS	12929595	12929775	0	+	0	gene_id "ENSMUSG00000022545.14"; transcript_id "ENSMUST00000023206.14"; gene_type "protein_coding"; gene_name "Ercc4"; transcript_type "protein_coding"; transcript_name "Ercc4-201"; exon_number 2; exon_id "ENSMUSE00001281029.2"; level 2; protein_id "ENSMUSP00000023206.8"; transcript_support_level "1"; mgi_id "MGI:1354163"; tag "basic"; tag "Ensembl_canonical"; tag "GENCODE_Primary"; tag "appris_principal_1"; tag "CCDS"; ccdsid "CCDS37256.1"; havana_gene "OTTMUSG00000024311.1"; havana_transcript "OTTMUST00000059540.1";
chr16	HAVANA	exon	12929595	12929775	0	+	.	gene_id "ENSMUSG00000022545.14"; transcript_id "ENSMUST00000138527.2"; gene_type "protein_coding"; gene_name "Ercc4"; transcript_type "retained_intron"; transcript_name "Ercc4-203"; exon_number 2; exon_id "ENSMUSE00001279906.2"; level 2; transcript_support_level "2"; mgi_id "MGI:1354163"; havana_gene "OTTMUSG00000024311.1"; havana_transcript "OTTMUST00000059541.1";
chr16	HAVANA	exon	12929658	12929775	0	+	.	gene_id "ENSMUSG00000022545.14"; transcript_id "ENSMUST00000129049.2"; gene_type "protein_coding"; gene_name "Ercc4"; transcript_type "nonsense_mediated_decay"; transcript_name "Ercc4-202"; exon_number 1; exon_id "ENSMUSE00000831197.2"; level 2; protein_id "ENSMUSP00000114639.2"; transcript_support_level "1"; mgi_id "MGI:1354163"; tag "mRNA_start_NF"; tag "cds_start_NF"; havana_gene "OTTMUSG00000024311.1"; havana_transcript "OTTMUST00000059543.1";
chr16	HAVANA	CDS	12929658	12929775	0	+	0	gene_id "ENSMUSG00000022545.14"; transcript_id "ENSMUST00000129049.2"; gene_type "protein_coding"; gene_name "Ercc4"; transcript_type "nonsense_mediated_decay"; transcript_name "Ercc4-202"; exon_number 1; exon_id "ENSMUSE00000831197.2"; level 2; protein_id "ENSMUSP00000114639.2"; transcript_support_level "1"; mgi_id "MGI:1354163"; tag "mRNA_start_NF"; tag "cds_start_NF"; havana_gene "OTTMUSG00000024311.1"; havana_transcript "OTTMUST00000059543.1";
chr16	HAVANA	transcript	12929658	12968481	0	+	.	gene_id "ENSMUSG00000022545.14"; transcript_id "ENSMUST00000129049.2"; gene_type "protein_coding"; gene_name "Ercc4"; transcript_type "nonsense_mediated_decay"; transcript_name "Ercc4-202"; level 2; protein_id "ENSMUSP00000114639.2"; transcript_support_level "1"; mgi_id "MGI:1354163"; tag "mRNA_start_NF"; tag "cds_start_NF"; havana_gene "OTTMUSG00000024311.1"; havana_transcript "OTTMUST00000059543.1";
chr16	HAVANA	exon	12939860	12940055	0	+	.	gene_id "ENSMUSG00000022545.14"; transcript_id "ENSMUST00000023206.14"; gene_type "protein_coding"; gene_name "Ercc4"; transcript_type "protein_coding"; transcript_name "Ercc4-201"; exon_number 3; exon_id "ENSMUSE00001235891.2"; level 2; protein_id "ENSMUSP00000023206.8"; transcript_support_level "1"; mgi_id "MGI:1354163"; tag "basic"; tag "Ensembl_canonical"; tag "GENCODE_Primary"; tag "appris_principal_1"; tag "CCDS"; ccdsid "CCDS37256.1"; havana_gene "OTTMUSG00000024311.1"; havana_transcript "OTTMUST00000059540.1";
chr16	HAVANA	CDS	12939860	12940055	0	+	2	gene_id "ENSMUSG00000022545.14"; transcript_id "ENSMUST00000023206.14"; gene_type "protein_coding"; gene_name "Ercc4"; transcript_type "protein_coding"; transcript_name "Ercc4-201"; exon_number 3; exon_id "ENSMUSE00001235891.2"; level 2; protein_id "ENSMUSP00000023206.8"; transcript_support_level "1"; mgi_id "MGI:1354163"; tag "basic"; tag "Ensembl_canonical"; tag "GENCODE_Primary"; tag "appris_principal_1"; tag "CCDS"; ccdsid "CCDS37256.1"; havana_gene "OTTMUSG00000024311.1"; havana_transcript "OTTMUST00000059540.1";
chr16	HAVANA	exon	12939860	12940055	0	+	.	gene_id "ENSMUSG00000022545.14"; transcript_id "ENSMUST00000138527.2"; gene_type "protein_coding"; gene_name "Ercc4"; transcript_type "retained_intron"; transcript_name "Ercc4-203"; exon_number 3; exon_id "ENSMUSE00001298595.2"; level 2; transcript_support_level "2"; mgi_id "MGI:1354163"; havana_gene "OTTMUSG00000024311.1"; havana_transcript "OTTMUST00000059541.1";
chr16	HAVANA	exon	12939860	12940055	0	+	.	gene_id "ENSMUSG00000022545.14"; transcript_id "ENSMUST00000141024.8"; gene_type "protein_coding"; gene_name "Ercc4"; transcript_type "nonsense_mediated_decay"; transcript_name "Ercc4-204"; exon_number 3; exon_id "ENSMUSE00001235891.2"; level 2; protein_id "ENSMUSP00000118553.2"; transcript_support_level "1"; mgi_id "MGI:1354163"; havana_gene "OTTMUSG00000024311.1"; havana_transcript "OTTMUST00000059542.1";
chr16	HAVANA	CDS	12939860	12940055	0	+	2	gene_id "ENSMUSG00000022545.14"; transcript_id "ENSMUST00000141024.8"; gene_type "protein_coding"; gene_name "Ercc4"; transcript_type "nonsense_mediated_decay"; transcript_name "Ercc4-204"; exon_number 3; exon_id "ENSMUSE00001235891.2"; level 2; protein_id "ENSMUSP00000118553.2"; transcript_support_level "1"; mgi_id "MGI:1354163"; havana_gene "OTTMUSG00000024311.1"; havana_transcript "OTTMUST00000059542.1";
chr16	HAVANA	exon	12939860	12940055	0	+	.	gene_id "ENSMUSG00000022545.14"; transcript_id "ENSMUST00000129049.2"; gene_type "protein_coding"; gene_name "Ercc4"; transcript_type "nonsense_mediated_decay"; transcript_name "Ercc4-202"; exon_number 2; exon_id "ENSMUSE00001235891.2"; level 2; protein_id "ENSMUSP00000114639.2"; transcript_support_level "1"; mgi_id "MGI:1354163"; tag "mRNA_start_NF"; tag "cds_start_NF"; havana_gene "OTTMUSG00000024311.1"; havana_transcript "OTTMUST00000059543.1";
chr16	HAVANA	CDS	12939860	12940055	0	+	2	gene_id "ENSMUSG00000022545.14"; transcript_id "ENSMUST00000129049.2"; gene_type "protein_coding"; gene_name "Ercc4"; transcript_type "nonsense_mediated_decay"; transcript_name "Ercc4-202"; exon_number 2; exon_id "ENSMUSE00001235891.2"; level 2; protein_id "ENSMUSP00000114639.2"; transcript_support_level "1"; mgi_id "MGI:1354163"; tag "mRNA_start_NF"; tag "cds_start_NF"; havana_gene "OTTMUSG00000024311.1"; havana_transcript "OTTMUST00000059543.1";
chr16	HAVANA	exon	12941198	12941405	0	+	.	gene_id "ENSMUSG00000022545.14"; transcript_id "ENSMUST00000023206.14"; gene_type "protein_coding"; gene_name "Ercc4"; transcript_type "protein_coding"; transcript_name "Ercc4-201"; exon_number 4; exon_id "ENSMUSE00000128167.4"; level 2; protein_id "ENSMUSP00000023206.8"; transcript_support_level "1"; mgi_id "MGI:1354163"; tag "basic"; tag "Ensembl_canonical"; tag "GENCODE_Primary"; tag "appris_principal_1"; tag "CCDS"; ccdsid "CCDS37256.1"; havana_gene "OTTMUSG00000024311.1"; havana_transcript "OTTMUST00000059540.1";
chr16	HAVANA	CDS	12941198	12941405	0	+	1	gene_id "ENSMUSG00000022545.14"; transcript_id "ENSMUST00000023206.14"; gene_type "protein_coding"; gene_name "Ercc4"; transcript_type "protein_coding"; transcript_name "Ercc4-201"; exon_number 4; exon_id "ENSMUSE00000128167.4"; level 2; protein_id "ENSMUSP00000023206.8"; transcript_support_level "1"; mgi_id "MGI:1354163"; tag "basic"; tag "Ensembl_canonical"; tag "GENCODE_Primary"; tag "appris_principal_1"; tag "CCDS"; ccdsid "CCDS37256.1"; havana_gene "OTTMUSG00000024311.1"; havana_transcript "OTTMUST00000059540.1";
chr16	HAVANA	exon	12941198	12941405	0	+	.	gene_id "ENSMUSG00000022545.14"; transcript_id "ENSMUST00000141024.8"; gene_type "protein_coding"; gene_name "Ercc4"; transcript_type "nonsense_mediated_decay"; transcript_name "Ercc4-204"; exon_number 4; exon_id "ENSMUSE00000128167.4"; level 2; protein_id "ENSMUSP00000118553.2"; transcript_support_level "1"; mgi_id "MGI:1354163"; havana_gene "OTTMUSG00000024311.1"; havana_transcript "OTTMUST00000059542.1";
chr16	HAVANA	CDS	12941198	12941405	0	+	1	gene_id "ENSMUSG00000022545.14"; transcript_id "ENSMUST00000141024.8"; gene_type "protein_coding"; gene_name "Ercc4"; transcript_type "nonsense_mediated_decay"; transcript_name "Ercc4-204"; exon_number 4; exon_id "ENSMUSE00000128167.4"; level 2; protein_id "ENSMUSP00000118553.2"; transcript_support_level "1"; mgi_id "MGI:1354163"; havana_gene "OTTMUSG00000024311.1"; havana_transcript "OTTMUST00000059542.1";
chr16	HAVANA	exon	12941198	12941405	0	+	.	gene_id "ENSMUSG00000022545.14"; transcript_id "ENSMUST00000129049.2"; gene_type "protein_coding"; gene_name "Ercc4"; transcript_type "nonsense_mediated_decay"; transcript_name "Ercc4-202"; exon_number 3; exon_id "ENSMUSE00000128167.4"; level 2; protein_id "ENSMUSP00000114639.2"; transcript_support_level "1"; mgi_id "MGI:1354163"; tag "mRNA_start_NF"; tag "cds_start_NF"; havana_gene "OTTMUSG00000024311.1"; havana_transcript "OTTMUST00000059543.1";
chr16	HAVANA	CDS	12941198	12941405	0	+	1	gene_id "ENSMUSG00000022545.14"; transcript_id "ENSMUST00000129049.2"; gene_type "protein_coding"; gene_name "Ercc4"; transcript_type "nonsense_mediated_decay"; transcript_name "Ercc4-202"; exon_number 3; exon_id "ENSMUSE00000128167.4"; level 2; protein_id "ENSMUSP00000114639.2"; transcript_support_level "1"; mgi_id "MGI:1354163"; tag "mRNA_start_NF"; tag "cds_start_NF"; havana_gene "OTTMUSG00000024311.1"; havana_transcript "OTTMUST00000059543.1";
chr16	HAVANA	exon	12941198	12941713	0	+	.	gene_id "ENSMUSG00000022545.14"; transcript_id "ENSMUST00000138527.2"; gene_type "protein_coding"; gene_name "Ercc4"; transcript_type "retained_intron"; transcript_name "Ercc4-203"; exon_number 4; exon_id "ENSMUSE00000741772.2"; level 2; transcript_support_level "2"; mgi_id "MGI:1354163"; havana_gene "OTTMUSG00000024311.1"; havana_transcript "OTTMUST00000059541.1";
chr16	HAVANA	exon	12943115	12943295	0	+	.	gene_id "ENSMUSG00000022545.14"; transcript_id "ENSMUST00000023206.14"; gene_type "protein_coding"; gene_name "Ercc4"; transcript_type "protein_coding"; transcript_name "Ercc4-201"; exon_number 5; exon_id "ENSMUSE00000128168.4"; level 2; protein_id "ENSMUSP00000023206.8"; transcript_support_level "1"; mgi_id "MGI:1354163"; tag "basic"; tag "Ensembl_canonical"; tag "GENCODE_Primary"; tag "appris_principal_1"; tag "CCDS"; ccdsid "CCDS37256.1"; havana_gene "OTTMUSG00000024311.1"; havana_transcript "OTTMUST00000059540.1";
chr16	HAVANA	CDS	12943115	12943295	0	+	0	gene_id "ENSMUSG00000022545.14"; transcript_id "ENSMUST00000023206.14"; gene_type "protein_coding"; gene_name "Ercc4"; transcript_type "protein_coding"; transcript_name "Ercc4-201"; exon_number 5; exon_id "ENSMUSE00000128168.4"; level 2; protein_id "ENSMUSP00000023206.8"; transcript_support_level "1"; mgi_id "MGI:1354163"; tag "basic"; tag "Ensembl_canonical"; tag "GENCODE_Primary"; tag "appris_principal_1"; tag "CCDS"; ccdsid "CCDS37256.1"; havana_gene "OTTMUSG00000024311.1"; havana_transcript "OTTMUST00000059540.1";
chr16	HAVANA	exon	12943115	12943295	0	+	.	gene_id "ENSMUSG00000022545.14"; transcript_id "ENSMUST00000141024.8"; gene_type "protein_coding"; gene_name "Ercc4"; transcript_type "nonsense_mediated_decay"; transcript_name "Ercc4-204"; exon_number 5; exon_id "ENSMUSE00000128168.4"; level 2; protein_id "ENSMUSP00000118553.2"; transcript_support_level "1"; mgi_id "MGI:1354163"; havana_gene "OTTMUSG00000024311.1"; havana_transcript "OTTMUST00000059542.1";
chr16	HAVANA	CDS	12943115	12943295	0	+	0	gene_id "ENSMUSG00000022545.14"; transcript_id "ENSMUST00000141024.8"; gene_type "protein_coding"; gene_name "Ercc4"; transcript_type "nonsense_mediated_decay"; transcript_name "Ercc4-204"; exon_number 5; exon_id "ENSMUSE00000128168.4"; level 2; protein_id "ENSMUSP00000118553.2"; transcript_support_level "1"; mgi_id "MGI:1354163"; havana_gene "OTTMUSG00000024311.1"; havana_transcript "OTTMUST00000059542.1";
chr16	HAVANA	exon	12943115	12943295	0	+	.	gene_id "ENSMUSG00000022545.14"; transcript_id "ENSMUST00000129049.2"; gene_type "protein_coding"; gene_name "Ercc4"; transcript_type "nonsense_mediated_decay"; transcript_name "Ercc4-202"; exon_number 4; exon_id "ENSMUSE00000128168.4"; level 2; protein_id "ENSMUSP00000114639.2"; transcript_support_level "1"; mgi_id "MGI:1354163"; tag "mRNA_start_NF"; tag "cds_start_NF"; havana_gene "OTTMUSG00000024311.1"; havana_transcript "OTTMUST00000059543.1";
chr16	HAVANA	CDS	12943115	12943295	0	+	0	gene_id "ENSMUSG00000022545.14"; transcript_id "ENSMUST00000129049.2"; gene_type "protein_coding"; gene_name "Ercc4"; transcript_type "nonsense_mediated_decay"; transcript_name "Ercc4-202"; exon_number 4; exon_id "ENSMUSE00000128168.4"; level 2; protein_id "ENSMUSP00000114639.2"; transcript_support_level "1"; mgi_id "MGI:1354163"; tag "mRNA_start_NF"; tag "cds_start_NF"; havana_gene "OTTMUSG00000024311.1"; havana_transcript "OTTMUST00000059543.1";
chr16	HAVANA	exon	12944259	12944387	0	+	.	gene_id "ENSMUSG00000022545.14"; transcript_id "ENSMUST00000023206.14"; gene_type "protein_coding"; gene_name "Ercc4"; transcript_type "protein_coding"; transcript_name "Ercc4-201"; exon_number 6; exon_id "ENSMUSE00000263562.4"; level 2; protein_id "ENSMUSP00000023206.8"; transcript_support_level "1"; mgi_id "MGI:1354163"; tag "basic"; tag "Ensembl_canonical"; tag "GENCODE_Primary"; tag "appris_principal_1"; tag "CCDS"; ccdsid "CCDS37256.1"; havana_gene "OTTMUSG00000024311.1"; havana_transcript "OTTMUST00000059540.1";
chr16	HAVANA	CDS	12944259	12944387	0	+	2	gene_id "ENSMUSG00000022545.14"; transcript_id "ENSMUST00000023206.14"; gene_type "protein_coding"; gene_name "Ercc4"; transcript_type "protein_coding"; transcript_name "Ercc4-201"; exon_number 6; exon_id "ENSMUSE00000263562.4"; level 2; protein_id "ENSMUSP00000023206.8"; transcript_support_level "1"; mgi_id "MGI:1354163"; tag "basic"; tag "Ensembl_canonical"; tag "GENCODE_Primary"; tag "appris_principal_1"; tag "CCDS"; ccdsid "CCDS37256.1"; havana_gene "OTTMUSG00000024311.1"; havana_transcript "OTTMUST00000059540.1";
chr16	HAVANA	exon	12944259	12944387	0	+	.	gene_id "ENSMUSG00000022545.14"; transcript_id "ENSMUST00000129049.2"; gene_type "protein_coding"; gene_name "Ercc4"; transcript_type "nonsense_mediated_decay"; transcript_name "Ercc4-202"; exon_number 5; exon_id "ENSMUSE00000263562.4"; level 2; protein_id "ENSMUSP00000114639.2"; transcript_support_level "1"; mgi_id "MGI:1354163"; tag "mRNA_start_NF"; tag "cds_start_NF"; havana_gene "OTTMUSG00000024311.1"; havana_transcript "OTTMUST00000059543.1";
chr16	HAVANA	CDS	12944259	12944387	0	+	2	gene_id "ENSMUSG00000022545.14"; transcript_id "ENSMUST00000129049.2"; gene_type "protein_coding"; gene_name "Ercc4"; transcript_type "nonsense_mediated_decay"; transcript_name "Ercc4-202"; exon_number 5; exon_id "ENSMUSE00000263562.4"; level 2; protein_id "ENSMUSP00000114639.2"; transcript_support_level "1"; mgi_id "MGI:1354163"; tag "mRNA_start_NF"; tag "cds_start_NF"; havana_gene "OTTMUSG00000024311.1"; havana_transcript "OTTMUST00000059543.1";
chr16	HAVANA	CDS	12944259	12944524	0	+	2	gene_id "ENSMUSG00000022545.14"; transcript_id "ENSMUST00000141024.8"; gene_type "protein_coding"; gene_name "Ercc4"; transcript_type "nonsense_mediated_decay"; transcript_name "Ercc4-204"; exon_number 6; exon_id "ENSMUSE00000794494.2"; level 2; protein_id "ENSMUSP00000118553.2"; transcript_support_level "1"; mgi_id "MGI:1354163"; havana_gene "OTTMUSG00000024311.1"; havana_transcript "OTTMUST00000059542.1";
chr16	HAVANA	exon	12944259	12944691	0	+	.	gene_id "ENSMUSG00000022545.14"; transcript_id "ENSMUST00000141024.8"; gene_type "protein_coding"; gene_name "Ercc4"; transcript_type "nonsense_mediated_decay"; transcript_name "Ercc4-204"; exon_number 6; exon_id "ENSMUSE00000794494.2"; level 2; protein_id "ENSMUSP00000118553.2"; transcript_support_level "1"; mgi_id "MGI:1354163"; havana_gene "OTTMUSG00000024311.1"; havana_transcript "OTTMUST00000059542.1";
chr16	HAVANA	stop_codon	12944525	12944527	0	+	0	gene_id "ENSMUSG00000022545.14"; transcript_id "ENSMUST00000141024.8"; gene_type "protein_coding"; gene_name "Ercc4"; transcript_type "nonsense_mediated_decay"; transcript_name "Ercc4-204"; exon_number 6; exon_id "ENSMUSE00000794494.2"; level 2; protein_id "ENSMUSP00000118553.2"; transcript_support_level "1"; mgi_id "MGI:1354163"; havana_gene "OTTMUSG00000024311.1"; havana_transcript "OTTMUST00000059542.1";
chr16	HAVANA	UTR	12944525	12944691	0	+	.	gene_id "ENSMUSG00000022545.14"; transcript_id "ENSMUST00000141024.8"; gene_type "protein_coding"; gene_name "Ercc4"; transcript_type "nonsense_mediated_decay"; transcript_name "Ercc4-204"; exon_number 6; exon_id "ENSMUSE00000794494.2"; level 2; protein_id "ENSMUSP00000118553.2"; transcript_support_level "1"; mgi_id "MGI:1354163"; havana_gene "OTTMUSG00000024311.1"; havana_transcript "OTTMUST00000059542.1";
chr16	HAVANA	exon	12945419	12945494	0	+	.	gene_id "ENSMUSG00000022545.14"; transcript_id "ENSMUST00000141024.8"; gene_type "protein_coding"; gene_name "Ercc4"; transcript_type "nonsense_mediated_decay"; transcript_name "Ercc4-204"; exon_number 7; exon_id "ENSMUSE00000807956.2"; level 2; protein_id "ENSMUSP00000118553.2"; transcript_support_level "1"; mgi_id "MGI:1354163"; havana_gene "OTTMUSG00000024311.1"; havana_transcript "OTTMUST00000059542.1";
chr16	HAVANA	UTR	12945419	12945494	0	+	.	gene_id "ENSMUSG00000022545.14"; transcript_id "ENSMUST00000141024.8"; gene_type "protein_coding"; gene_name "Ercc4"; transcript_type "nonsense_mediated_decay"; transcript_name "Ercc4-204"; exon_number 7; exon_id "ENSMUSE00000807956.2"; level 2; protein_id "ENSMUSP00000118553.2"; transcript_support_level "1"; mgi_id "MGI:1354163"; havana_gene "OTTMUSG00000024311.1"; havana_transcript "OTTMUST00000059542.1";
chr16	HAVANA	exon	12945419	12945529	0	+	.	gene_id "ENSMUSG00000022545.14"; transcript_id "ENSMUST00000023206.14"; gene_type "protein_coding"; gene_name "Ercc4"; transcript_type "protein_coding"; transcript_name "Ercc4-201"; exon_number 7; exon_id "ENSMUSE00000128173.4"; level 2; protein_id "ENSMUSP00000023206.8"; transcript_support_level "1"; mgi_id "MGI:1354163"; tag "basic"; tag "Ensembl_canonical"; tag "GENCODE_Primary"; tag "appris_principal_1"; tag "CCDS"; ccdsid "CCDS37256.1"; havana_gene "OTTMUSG00000024311.1"; havana_transcript "OTTMUST00000059540.1";
chr16	HAVANA	CDS	12945419	12945529	0	+	2	gene_id "ENSMUSG00000022545.14"; transcript_id "ENSMUST00000023206.14"; gene_type "protein_coding"; gene_name "Ercc4"; transcript_type "protein_coding"; transcript_name "Ercc4-201"; exon_number 7; exon_id "ENSMUSE00000128173.4"; level 2; protein_id "ENSMUSP00000023206.8"; transcript_support_level "1"; mgi_id "MGI:1354163"; tag "basic"; tag "Ensembl_canonical"; tag "GENCODE_Primary"; tag "appris_principal_1"; tag "CCDS"; ccdsid "CCDS37256.1"; havana_gene "OTTMUSG00000024311.1"; havana_transcript "OTTMUST00000059540.1";
chr16	HAVANA	exon	12945419	12945529	0	+	.	gene_id "ENSMUSG00000022545.14"; transcript_id "ENSMUST00000129049.2"; gene_type "protein_coding"; gene_name "Ercc4"; transcript_type "nonsense_mediated_decay"; transcript_name "Ercc4-202"; exon_number 6; exon_id "ENSMUSE00000128173.4"; level 2; protein_id "ENSMUSP00000114639.2"; transcript_support_level "1"; mgi_id "MGI:1354163"; tag "mRNA_start_NF"; tag "cds_start_NF"; havana_gene "OTTMUSG00000024311.1"; havana_transcript "OTTMUST00000059543.1";
chr16	HAVANA	CDS	12945419	12945529	0	+	2	gene_id "ENSMUSG00000022545.14"; transcript_id "ENSMUST00000129049.2"; gene_type "protein_coding"; gene_name "Ercc4"; transcript_type "nonsense_mediated_decay"; transcript_name "Ercc4-202"; exon_number 6; exon_id "ENSMUSE00000128173.4"; level 2; protein_id "ENSMUSP00000114639.2"; transcript_support_level "1"; mgi_id "MGI:1354163"; tag "mRNA_start_NF"; tag "cds_start_NF"; havana_gene "OTTMUSG00000024311.1"; havana_transcript "OTTMUST00000059543.1";
chr16	HAVANA	exon	12947998	12948598	0	+	.	gene_id "ENSMUSG00000022545.14"; transcript_id "ENSMUST00000023206.14"; gene_type "protein_coding"; gene_name "Ercc4"; transcript_type "protein_coding"; transcript_name "Ercc4-201"; exon_number 8; exon_id "ENSMUSE00000128170.5"; level 2; protein_id "ENSMUSP00000023206.8"; transcript_support_level "1"; mgi_id "MGI:1354163"; tag "basic"; tag "Ensembl_canonical"; tag "GENCODE_Primary"; tag "appris_principal_1"; tag "CCDS"; ccdsid "CCDS37256.1"; havana_gene "OTTMUSG00000024311.1"; havana_transcript "OTTMUST00000059540.1";
chr16	HAVANA	CDS	12947998	12948598	0	+	2	gene_id "ENSMUSG00000022545.14"; transcript_id "ENSMUST00000023206.14"; gene_type "protein_coding"; gene_name "Ercc4"; transcript_type "protein_coding"; transcript_name "Ercc4-201"; exon_number 8; exon_id "ENSMUSE00000128170.5"; level 2; protein_id "ENSMUSP00000023206.8"; transcript_support_level "1"; mgi_id "MGI:1354163"; tag "basic"; tag "Ensembl_canonical"; tag "GENCODE_Primary"; tag "appris_principal_1"; tag "CCDS"; ccdsid "CCDS37256.1"; havana_gene "OTTMUSG00000024311.1"; havana_transcript "OTTMUST00000059540.1";
chr16	HAVANA	CDS	12947998	12948611	0	+	2	gene_id "ENSMUSG00000022545.14"; transcript_id "ENSMUST00000129049.2"; gene_type "protein_coding"; gene_name "Ercc4"; transcript_type "nonsense_mediated_decay"; transcript_name "Ercc4-202"; exon_number 7; exon_id "ENSMUSE00000765137.2"; level 2; protein_id "ENSMUSP00000114639.2"; transcript_support_level "1"; mgi_id "MGI:1354163"; tag "mRNA_start_NF"; tag "cds_start_NF"; havana_gene "OTTMUSG00000024311.1"; havana_transcript "OTTMUST00000059543.1";
chr16	HAVANA	exon	12947998	12948886	0	+	.	gene_id "ENSMUSG00000022545.14"; transcript_id "ENSMUST00000129049.2"; gene_type "protein_coding"; gene_name "Ercc4"; transcript_type "nonsense_mediated_decay"; transcript_name "Ercc4-202"; exon_number 7; exon_id "ENSMUSE00000765137.2"; level 2; protein_id "ENSMUSP00000114639.2"; transcript_support_level "1"; mgi_id "MGI:1354163"; tag "mRNA_start_NF"; tag "cds_start_NF"; havana_gene "OTTMUSG00000024311.1"; havana_transcript "OTTMUST00000059543.1";
chr16	HAVANA	stop_codon	12948612	12948614	0	+	0	gene_id "ENSMUSG00000022545.14"; transcript_id "ENSMUST00000129049.2"; gene_type "protein_coding"; gene_name "Ercc4"; transcript_type "nonsense_mediated_decay"; transcript_name "Ercc4-202"; exon_number 7; exon_id "ENSMUSE00000765137.2"; level 2; protein_id "ENSMUSP00000114639.2"; transcript_support_level "1"; mgi_id "MGI:1354163"; tag "mRNA_start_NF"; tag "cds_start_NF"; havana_gene "OTTMUSG00000024311.1"; havana_transcript "OTTMUST00000059543.1";
chr16	HAVANA	UTR	12948612	12948886	0	+	.	gene_id "ENSMUSG00000022545.14"; transcript_id "ENSMUST00000129049.2"; gene_type "protein_coding"; gene_name "Ercc4"; transcript_type "nonsense_mediated_decay"; transcript_name "Ercc4-202"; exon_number 7; exon_id "ENSMUSE00000765137.2"; level 2; protein_id "ENSMUSP00000114639.2"; transcript_support_level "1"; mgi_id "MGI:1354163"; tag "mRNA_start_NF"; tag "cds_start_NF"; havana_gene "OTTMUSG00000024311.1"; havana_transcript "OTTMUST00000059543.1";
chr16	HAVANA	exon	12950255	12950814	0	+	.	gene_id "ENSMUSG00000022545.14"; transcript_id "ENSMUST00000156393.2"; gene_type "protein_coding"; gene_name "Ercc4"; transcript_type "protein_coding_CDS_not_defined"; transcript_name "Ercc4-205"; exon_number 1; exon_id "ENSMUSE00000765433.2"; level 2; transcript_support_level "3"; mgi_id "MGI:1354163"; tag "mRNA_start_NF"; havana_gene "OTTMUSG00000024311.1"; havana_transcript "OTTMUST00000059544.1";
chr16	HAVANA	transcript	12950255	12962355	0	+	.	gene_id "ENSMUSG00000022545.14"; transcript_id "ENSMUST00000156393.2"; gene_type "protein_coding"; gene_name "Ercc4"; transcript_type "protein_coding_CDS_not_defined"; transcript_name "Ercc4-205"; level 2; transcript_support_level "3"; mgi_id "MGI:1354163"; tag "mRNA_start_NF"; havana_gene "OTTMUSG00000024311.1"; havana_transcript "OTTMUST00000059544.1";
chr16	HAVANA	exon	12950722	12950814	0	+	.	gene_id "ENSMUSG00000022545.14"; transcript_id "ENSMUST00000023206.14"; gene_type "protein_coding"; gene_name "Ercc4"; transcript_type "protein_coding"; transcript_name "Ercc4-201"; exon_number 9; exon_id "ENSMUSE00001266707.2"; level 2; protein_id "ENSMUSP00000023206.8"; transcript_support_level "1"; mgi_id "MGI:1354163"; tag "basic"; tag "Ensembl_canonical"; tag "GENCODE_Primary"; tag "appris_principal_1"; tag "CCDS"; ccdsid "CCDS37256.1"; havana_gene "OTTMUSG00000024311.1"; havana_transcript "OTTMUST00000059540.1";
chr16	HAVANA	CDS	12950722	12950814	0	+	1	gene_id "ENSMUSG00000022545.14"; transcript_id "ENSMUST00000023206.14"; gene_type "protein_coding"; gene_name "Ercc4"; transcript_type "protein_coding"; transcript_name "Ercc4-201"; exon_number 9; exon_id "ENSMUSE00001266707.2"; level 2; protein_id "ENSMUSP00000023206.8"; transcript_support_level "1"; mgi_id "MGI:1354163"; tag "basic"; tag "Ensembl_canonical"; tag "GENCODE_Primary"; tag "appris_principal_1"; tag "CCDS"; ccdsid "CCDS37256.1"; havana_gene "OTTMUSG00000024311.1"; havana_transcript "OTTMUST00000059540.1";
chr16	HAVANA	exon	12950722	12950814	0	+	.	gene_id "ENSMUSG00000022545.14"; transcript_id "ENSMUST00000129049.2"; gene_type "protein_coding"; gene_name "Ercc4"; transcript_type "nonsense_mediated_decay"; transcript_name "Ercc4-202"; exon_number 8; exon_id "ENSMUSE00001209169.2"; level 2; protein_id "ENSMUSP00000114639.2"; transcript_support_level "1"; mgi_id "MGI:1354163"; tag "mRNA_start_NF"; tag "cds_start_NF"; havana_gene "OTTMUSG00000024311.1"; havana_transcript "OTTMUST00000059543.1";
chr16	HAVANA	UTR	12950722	12950814	0	+	.	gene_id "ENSMUSG00000022545.14"; transcript_id "ENSMUST00000129049.2"; gene_type "protein_coding"; gene_name "Ercc4"; transcript_type "nonsense_mediated_decay"; transcript_name "Ercc4-202"; exon_number 8; exon_id "ENSMUSE00001209169.2"; level 2; protein_id "ENSMUSP00000114639.2"; transcript_support_level "1"; mgi_id "MGI:1354163"; tag "mRNA_start_NF"; tag "cds_start_NF"; havana_gene "OTTMUSG00000024311.1"; havana_transcript "OTTMUST00000059543.1";
chr16	HAVANA	exon	12962265	12962355	0	+	.	gene_id "ENSMUSG00000022545.14"; transcript_id "ENSMUST00000156393.2"; gene_type "protein_coding"; gene_name "Ercc4"; transcript_type "protein_coding_CDS_not_defined"; transcript_name "Ercc4-205"; exon_number 2; exon_id "ENSMUSE00000757968.2"; level 2; transcript_support_level "3"; mgi_id "MGI:1354163"; tag "mRNA_start_NF"; havana_gene "OTTMUSG00000024311.1"; havana_transcript "OTTMUST00000059544.1";
chr16	HAVANA	exon	12962265	12962377	0	+	.	gene_id "ENSMUSG00000022545.14"; transcript_id "ENSMUST00000023206.14"; gene_type "protein_coding"; gene_name "Ercc4"; transcript_type "protein_coding"; transcript_name "Ercc4-201"; exon_number 10; exon_id "ENSMUSE00001283654.2"; level 2; protein_id "ENSMUSP00000023206.8"; transcript_support_level "1"; mgi_id "MGI:1354163"; tag "basic"; tag "Ensembl_canonical"; tag "GENCODE_Primary"; tag "appris_principal_1"; tag "CCDS"; ccdsid "CCDS37256.1"; havana_gene "OTTMUSG00000024311.1"; havana_transcript "OTTMUST00000059540.1";
chr16	HAVANA	CDS	12962265	12962377	0	+	1	gene_id "ENSMUSG00000022545.14"; transcript_id "ENSMUST00000023206.14"; gene_type "protein_coding"; gene_name "Ercc4"; transcript_type "protein_coding"; transcript_name "Ercc4-201"; exon_number 10; exon_id "ENSMUSE00001283654.2"; level 2; protein_id "ENSMUSP00000023206.8"; transcript_support_level "1"; mgi_id "MGI:1354163"; tag "basic"; tag "Ensembl_canonical"; tag "GENCODE_Primary"; tag "appris_principal_1"; tag "CCDS"; ccdsid "CCDS37256.1"; havana_gene "OTTMUSG00000024311.1"; havana_transcript "OTTMUST00000059540.1";
chr16	HAVANA	exon	12962265	12962377	0	+	.	gene_id "ENSMUSG00000022545.14"; transcript_id "ENSMUST00000129049.2"; gene_type "protein_coding"; gene_name "Ercc4"; transcript_type "nonsense_mediated_decay"; transcript_name "Ercc4-202"; exon_number 9; exon_id "ENSMUSE00001206105.2"; level 2; protein_id "ENSMUSP00000114639.2"; transcript_support_level "1"; mgi_id "MGI:1354163"; tag "mRNA_start_NF"; tag "cds_start_NF"; havana_gene "OTTMUSG00000024311.1"; havana_transcript "OTTMUST00000059543.1";
chr16	HAVANA	UTR	12962265	12962377	0	+	.	gene_id "ENSMUSG00000022545.14"; transcript_id "ENSMUST00000129049.2"; gene_type "protein_coding"; gene_name "Ercc4"; transcript_type "nonsense_mediated_decay"; transcript_name "Ercc4-202"; exon_number 9; exon_id "ENSMUSE00001206105.2"; level 2; protein_id "ENSMUSP00000114639.2"; transcript_support_level "1"; mgi_id "MGI:1354163"; tag "mRNA_start_NF"; tag "cds_start_NF"; havana_gene "OTTMUSG00000024311.1"; havana_transcript "OTTMUST00000059543.1";
chr16	HAVANA	CDS	12965390	12966120	0	+	2	gene_id "ENSMUSG00000022545.14"; transcript_id "ENSMUST00000023206.14"; gene_type "protein_coding"; gene_name "Ercc4"; transcript_type "protein_coding"; transcript_name "Ercc4-201"; exon_number 11; exon_id "ENSMUSE00000621820.5"; level 2; protein_id "ENSMUSP00000023206.8"; transcript_support_level "1"; mgi_id "MGI:1354163"; tag "basic"; tag "Ensembl_canonical"; tag "GENCODE_Primary"; tag "appris_principal_1"; tag "CCDS"; ccdsid "CCDS37256.1"; havana_gene "OTTMUSG00000024311.1"; havana_transcript "OTTMUST00000059540.1";
chr16	HAVANA	exon	12965390	12966598	0	+	.	gene_id "ENSMUSG00000022545.14"; transcript_id "ENSMUST00000023206.14"; gene_type "protein_coding"; gene_name "Ercc4"; transcript_type "protein_coding"; transcript_name "Ercc4-201"; exon_number 11; exon_id "ENSMUSE00000621820.5"; level 2; protein_id "ENSMUSP00000023206.8"; transcript_support_level "1"; mgi_id "MGI:1354163"; tag "basic"; tag "Ensembl_canonical"; tag "GENCODE_Primary"; tag "appris_principal_1"; tag "CCDS"; ccdsid "CCDS37256.1"; havana_gene "OTTMUSG00000024311.1"; havana_transcript "OTTMUST00000059540.1";
chr16	HAVANA	exon	12965390	12968481	0	+	.	gene_id "ENSMUSG00000022545.14"; transcript_id "ENSMUST00000129049.2"; gene_type "protein_coding"; gene_name "Ercc4"; transcript_type "nonsense_mediated_decay"; transcript_name "Ercc4-202"; exon_number 10; exon_id "ENSMUSE00000790455.2"; level 2; protein_id "ENSMUSP00000114639.2"; transcript_support_level "1"; mgi_id "MGI:1354163"; tag "mRNA_start_NF"; tag "cds_start_NF"; havana_gene "OTTMUSG00000024311.1"; havana_transcript "OTTMUST00000059543.1";
chr16	HAVANA	UTR	12965390	12968481	0	+	.	gene_id "ENSMUSG00000022545.14"; transcript_id "ENSMUST00000129049.2"; gene_type "protein_coding"; gene_name "Ercc4"; transcript_type "nonsense_mediated_decay"; transcript_name "Ercc4-202"; exon_number 10; exon_id "ENSMUSE00000790455.2"; level 2; protein_id "ENSMUSP00000114639.2"; transcript_support_level "1"; mgi_id "MGI:1354163"; tag "mRNA_start_NF"; tag "cds_start_NF"; havana_gene "OTTMUSG00000024311.1"; havana_transcript "OTTMUST00000059543.1";
chr16	HAVANA	stop_codon	12966121	12966123	0	+	0	gene_id "ENSMUSG00000022545.14"; transcript_id "ENSMUST00000023206.14"; gene_type "protein_coding"; gene_name "Ercc4"; transcript_type "protein_coding"; transcript_name "Ercc4-201"; exon_number 11; exon_id "ENSMUSE00000621820.5"; level 2; protein_id "ENSMUSP00000023206.8"; transcript_support_level "1"; mgi_id "MGI:1354163"; tag "basic"; tag "Ensembl_canonical"; tag "GENCODE_Primary"; tag "appris_principal_1"; tag "CCDS"; ccdsid "CCDS37256.1"; havana_gene "OTTMUSG00000024311.1"; havana_transcript "OTTMUST00000059540.1";
chr16	HAVANA	UTR	12966121	12966598	0	+	.	gene_id "ENSMUSG00000022545.14"; transcript_id "ENSMUST00000023206.14"; gene_type "protein_coding"; gene_name "Ercc4"; transcript_type "protein_coding"; transcript_name "Ercc4-201"; exon_number 11; exon_id "ENSMUSE00000621820.5"; level 2; protein_id "ENSMUSP00000023206.8"; transcript_support_level "1"; mgi_id "MGI:1354163"; tag "basic"; tag "Ensembl_canonical"; tag "GENCODE_Primary"; tag "appris_principal_1"; tag "CCDS"; ccdsid "CCDS37256.1"; havana_gene "OTTMUSG00000024311.1"; havana_transcript "OTTMUST00000059540.1";
chr16	sragcm37_es	exon	13064973	13065070	4.43951760436963	+	.	gene_id "ENSMUSG00000009569.15"; transcript_id "ENSMUSG00000009569.15_tx_8"; exon_id "chr16_13064973_13065070_+"; exonnum "1"; txlen "5839";
chr16	sragcm37_es	exon	13073935	13074161	13.0899474302316	+	.	gene_id "ENSMUSG00000009569.15"; transcript_id "ENSMUSG00000009569.15_tx_4"; exon_id "chr16_13073935_13074161_+"; exonnum "1"; txlen "5968";
chr16	sragcm37_es	exon	13073935	13074161	8.30995416008052	+	.	gene_id "ENSMUSG00000009569.15"; transcript_id "ENSMUSG00000009569.15_tx_5"; exon_id "chr16_13073935_13074161_+"; exonnum "1"; txlen "6031";
chr16	HAVANA	exon	13074345	13074418	0	+	.	gene_id "ENSMUSG00000009569.15"; transcript_id "ENSMUST00000009713.14"; gene_type "protein_coding"; gene_name "Mrtfb"; transcript_type "protein_coding"; transcript_name "Mrtfb-201"; exon_number 1; exon_id "ENSMUSE00000831200.2"; level 2; protein_id "ENSMUSP00000009713.8"; transcript_support_level "5"; mgi_id "MGI:3050795"; tag "basic"; tag "Ensembl_canonical"; tag "GENCODE_Primary"; tag "appris_alternative_2"; tag "CCDS"; ccdsid "CCDS49768.1"; havana_gene "OTTMUSG00000026951.1"; havana_transcript "OTTMUST00000063685.1";
chr16	HAVANA	UTR	13074345	13074418	0	+	.	gene_id "ENSMUSG00000009569.15"; transcript_id "ENSMUST00000009713.14"; gene_type "protein_coding"; gene_name "Mrtfb"; transcript_type "protein_coding"; transcript_name "Mrtfb-201"; exon_number 1; exon_id "ENSMUSE00000831200.2"; level 2; protein_id "ENSMUSP00000009713.8"; transcript_support_level "5"; mgi_id "MGI:3050795"; tag "basic"; tag "Ensembl_canonical"; tag "GENCODE_Primary"; tag "appris_alternative_2"; tag "CCDS"; ccdsid "CCDS49768.1"; havana_gene "OTTMUSG00000026951.1"; havana_transcript "OTTMUST00000063685.1";
chr16	HAVANA	transcript	13074345	13232927	0	+	.	gene_id "ENSMUSG00000009569.15"; transcript_id "ENSMUST00000009713.14"; gene_type "protein_coding"; gene_name "Mrtfb"; transcript_type "protein_coding"; transcript_name "Mrtfb-201"; level 2; protein_id "ENSMUSP00000009713.8"; transcript_support_level "5"; mgi_id "MGI:3050795"; tag "basic"; tag "Ensembl_canonical"; tag "GENCODE_Primary"; tag "appris_alternative_2"; tag "CCDS"; ccdsid "CCDS49768.1"; havana_gene "OTTMUSG00000026951.1"; havana_transcript "OTTMUST00000063685.1";
chr16	HAVANA	gene	13074345	13235393	0	+	.	gene_id "ENSMUSG00000009569.15"; gene_type "protein_coding"; gene_name "Mrtfb"; level 2; mgi_id "MGI:3050795"; havana_gene "OTTMUSG00000026951.1";
chr16	HAVANA	exon	13074370	13074418	0	+	.	gene_id "ENSMUSG00000009569.15"; transcript_id "ENSMUST00000115809.8"; gene_type "protein_coding"; gene_name "Mrtfb"; transcript_type "protein_coding"; transcript_name "Mrtfb-203"; exon_number 1; exon_id "ENSMUSE00000704246.2"; level 2; protein_id "ENSMUSP00000111476.2"; transcript_support_level "2"; mgi_id "MGI:3050795"; tag "basic"; tag "CCDS"; ccdsid "CCDS37257.1"; havana_gene "OTTMUSG00000026951.1"; havana_transcript "OTTMUST00000063686.1";
chr16	HAVANA	UTR	13074370	13074418	0	+	.	gene_id "ENSMUSG00000009569.15"; transcript_id "ENSMUST00000115809.8"; gene_type "protein_coding"; gene_name "Mrtfb"; transcript_type "protein_coding"; transcript_name "Mrtfb-203"; exon_number 1; exon_id "ENSMUSE00000704246.2"; level 2; protein_id "ENSMUSP00000111476.2"; transcript_support_level "2"; mgi_id "MGI:3050795"; tag "basic"; tag "CCDS"; ccdsid "CCDS37257.1"; havana_gene "OTTMUSG00000026951.1"; havana_transcript "OTTMUST00000063686.1";
chr16	HAVANA	transcript	13074370	13150786	0	+	.	gene_id "ENSMUSG00000009569.15"; transcript_id "ENSMUST00000115809.8"; gene_type "protein_coding"; gene_name "Mrtfb"; transcript_type "protein_coding"; transcript_name "Mrtfb-203"; level 2; protein_id "ENSMUSP00000111476.2"; transcript_support_level "2"; mgi_id "MGI:3050795"; tag "basic"; tag "CCDS"; ccdsid "CCDS37257.1"; havana_gene "OTTMUSG00000026951.1"; havana_transcript "OTTMUST00000063686.1";
chr16	ENSEMBL	exon	13082940	13083003	0	+	.	gene_id "ENSMUSG00000009569.15"; transcript_id "ENSMUST00000056715.7"; gene_type "protein_coding"; gene_name "Mrtfb"; transcript_type "protein_coding"; transcript_name "Mrtfb-202"; exon_number 1; exon_id "ENSMUSE00000704247.2"; level 3; protein_id "ENSMUSP00000054993.7"; transcript_support_level "1"; mgi_id "MGI:3050795"; tag "basic"; tag "CCDS"; ccdsid "CCDS37257.1"; havana_gene "OTTMUSG00000026951.1";
chr16	ENSEMBL	UTR	13082940	13083003	0	+	.	gene_id "ENSMUSG00000009569.15"; transcript_id "ENSMUST00000056715.7"; gene_type "protein_coding"; gene_name "Mrtfb"; transcript_type "protein_coding"; transcript_name "Mrtfb-202"; exon_number 1; exon_id "ENSMUSE00000704247.2"; level 3; protein_id "ENSMUSP00000054993.7"; transcript_support_level "1"; mgi_id "MGI:3050795"; tag "basic"; tag "CCDS"; ccdsid "CCDS37257.1"; havana_gene "OTTMUSG00000026951.1";
chr16	ENSEMBL	transcript	13082940	13150783	0	+	.	gene_id "ENSMUSG00000009569.15"; transcript_id "ENSMUST00000056715.7"; gene_type "protein_coding"; gene_name "Mrtfb"; transcript_type "protein_coding"; transcript_name "Mrtfb-202"; level 3; protein_id "ENSMUSP00000054993.7"; transcript_support_level "1"; mgi_id "MGI:3050795"; tag "basic"; tag "CCDS"; ccdsid "CCDS37257.1"; havana_gene "OTTMUSG00000026951.1";
chr16	HAVANA	exon	13082943	13083003	0	+	.	gene_id "ENSMUSG00000009569.15"; transcript_id "ENSMUST00000009713.14"; gene_type "protein_coding"; gene_name "Mrtfb"; transcript_type "protein_coding"; transcript_name "Mrtfb-201"; exon_number 2; exon_id "ENSMUSE00000704249.2"; level 2; protein_id "ENSMUSP00000009713.8"; transcript_support_level "5"; mgi_id "MGI:3050795"; tag "basic"; tag "Ensembl_canonical"; tag "GENCODE_Primary"; tag "appris_alternative_2"; tag "CCDS"; ccdsid "CCDS49768.1"; havana_gene "OTTMUSG00000026951.1"; havana_transcript "OTTMUST00000063685.1";
chr16	HAVANA	UTR	13082943	13083003	0	+	.	gene_id "ENSMUSG00000009569.15"; transcript_id "ENSMUST00000009713.14"; gene_type "protein_coding"; gene_name "Mrtfb"; transcript_type "protein_coding"; transcript_name "Mrtfb-201"; exon_number 2; exon_id "ENSMUSE00000704249.2"; level 2; protein_id "ENSMUSP00000009713.8"; transcript_support_level "5"; mgi_id "MGI:3050795"; tag "basic"; tag "Ensembl_canonical"; tag "GENCODE_Primary"; tag "appris_alternative_2"; tag "CCDS"; ccdsid "CCDS49768.1"; havana_gene "OTTMUSG00000026951.1"; havana_transcript "OTTMUST00000063685.1";
chr16	HAVANA	exon	13082943	13083003	0	+	.	gene_id "ENSMUSG00000009569.15"; transcript_id "ENSMUST00000115809.8"; gene_type "protein_coding"; gene_name "Mrtfb"; transcript_type "protein_coding"; transcript_name "Mrtfb-203"; exon_number 2; exon_id "ENSMUSE00000704249.2"; level 2; protein_id "ENSMUSP00000111476.2"; transcript_support_level "2"; mgi_id "MGI:3050795"; tag "basic"; tag "CCDS"; ccdsid "CCDS37257.1"; havana_gene "OTTMUSG00000026951.1"; havana_transcript "OTTMUST00000063686.1";
chr16	HAVANA	UTR	13082943	13083003	0	+	.	gene_id "ENSMUSG00000009569.15"; transcript_id "ENSMUST00000115809.8"; gene_type "protein_coding"; gene_name "Mrtfb"; transcript_type "protein_coding"; transcript_name "Mrtfb-203"; exon_number 2; exon_id "ENSMUSE00000704249.2"; level 2; protein_id "ENSMUSP00000111476.2"; transcript_support_level "2"; mgi_id "MGI:3050795"; tag "basic"; tag "CCDS"; ccdsid "CCDS37257.1"; havana_gene "OTTMUSG00000026951.1"; havana_transcript "OTTMUST00000063686.1";
chr16	ENSEMBL_gcm37	exon	13082943	13083003	13.0899474302316	+	.	gene_id "ENSMUSG00000009569.15"; transcript_id "ENSMUSG00000009569.15_tx_4"; exon_id "chr16_13082943_13083003_+"; exonnum "2"; txlen "5968";
chr16	ENSEMBL_gcm37	exon	13082943	13083003	8.30995416008052	+	.	gene_id "ENSMUSG00000009569.15"; transcript_id "ENSMUSG00000009569.15_tx_5"; exon_id "chr16_13082943_13083003_+"; exonnum "2"; txlen "6031";
chr16	ENSEMBL_gcm37	exon	13082943	13083003	4.43951760436963	+	.	gene_id "ENSMUSG00000009569.15"; transcript_id "ENSMUSG00000009569.15_tx_8"; exon_id "chr16_13082943_13083003_+"; exonnum "2"; txlen "5839";
chr16	HAVANA	UTR	13144246	13144281	0	+	.	gene_id "ENSMUSG00000009569.15"; transcript_id "ENSMUST00000009713.14"; gene_type "protein_coding"; gene_name "Mrtfb"; transcript_type "protein_coding"; transcript_name "Mrtfb-201"; exon_number 3; exon_id "ENSMUSE00000395817.5"; level 2; protein_id "ENSMUSP00000009713.8"; transcript_support_level "5"; mgi_id "MGI:3050795"; tag "basic"; tag "Ensembl_canonical"; tag "GENCODE_Primary"; tag "appris_alternative_2"; tag "CCDS"; ccdsid "CCDS49768.1"; havana_gene "OTTMUSG00000026951.1"; havana_transcript "OTTMUST00000063685.1";
chr16	HAVANA	UTR	13144246	13144281	0	+	.	gene_id "ENSMUSG00000009569.15"; transcript_id "ENSMUST00000115809.8"; gene_type "protein_coding"; gene_name "Mrtfb"; transcript_type "protein_coding"; transcript_name "Mrtfb-203"; exon_number 3; exon_id "ENSMUSE00000395817.5"; level 2; protein_id "ENSMUSP00000111476.2"; transcript_support_level "2"; mgi_id "MGI:3050795"; tag "basic"; tag "CCDS"; ccdsid "CCDS37257.1"; havana_gene "OTTMUSG00000026951.1"; havana_transcript "OTTMUST00000063686.1";
chr16	ENSEMBL	UTR	13144246	13144281	0	+	.	gene_id "ENSMUSG00000009569.15"; transcript_id "ENSMUST00000056715.7"; gene_type "protein_coding"; gene_name "Mrtfb"; transcript_type "protein_coding"; transcript_name "Mrtfb-202"; exon_number 2; exon_id "ENSMUSE00000395817.5"; level 3; protein_id "ENSMUSP00000054993.7"; transcript_support_level "1"; mgi_id "MGI:3050795"; tag "basic"; tag "CCDS"; ccdsid "CCDS37257.1"; havana_gene "OTTMUSG00000026951.1";
chr16	HAVANA	exon	13144246	13144435	0	+	.	gene_id "ENSMUSG00000009569.15"; transcript_id "ENSMUST00000009713.14"; gene_type "protein_coding"; gene_name "Mrtfb"; transcript_type "protein_coding"; transcript_name "Mrtfb-201"; exon_number 3; exon_id "ENSMUSE00000395817.5"; level 2; protein_id "ENSMUSP00000009713.8"; transcript_support_level "5"; mgi_id "MGI:3050795"; tag "basic"; tag "Ensembl_canonical"; tag "GENCODE_Primary"; tag "appris_alternative_2"; tag "CCDS"; ccdsid "CCDS49768.1"; havana_gene "OTTMUSG00000026951.1"; havana_transcript "OTTMUST00000063685.1";
chr16	HAVANA	exon	13144246	13144435	0	+	.	gene_id "ENSMUSG00000009569.15"; transcript_id "ENSMUST00000115809.8"; gene_type "protein_coding"; gene_name "Mrtfb"; transcript_type "protein_coding"; transcript_name "Mrtfb-203"; exon_number 3; exon_id "ENSMUSE00000395817.5"; level 2; protein_id "ENSMUSP00000111476.2"; transcript_support_level "2"; mgi_id "MGI:3050795"; tag "basic"; tag "CCDS"; ccdsid "CCDS37257.1"; havana_gene "OTTMUSG00000026951.1"; havana_transcript "OTTMUST00000063686.1";
chr16	ENSEMBL	exon	13144246	13144435	0	+	.	gene_id "ENSMUSG00000009569.15"; transcript_id "ENSMUST00000056715.7"; gene_type "protein_coding"; gene_name "Mrtfb"; transcript_type "protein_coding"; transcript_name "Mrtfb-202"; exon_number 2; exon_id "ENSMUSE00000395817.5"; level 3; protein_id "ENSMUSP00000054993.7"; transcript_support_level "1"; mgi_id "MGI:3050795"; tag "basic"; tag "CCDS"; ccdsid "CCDS37257.1"; havana_gene "OTTMUSG00000026951.1";
chr16	ENSEMBL_gcm37	exon	13144246	13144435	13.0899474302316	+	.	gene_id "ENSMUSG00000009569.15"; transcript_id "ENSMUSG00000009569.15_tx_4"; exon_id "chr16_13144246_13144435_+"; exonnum "3"; txlen "5968";
chr16	ENSEMBL_gcm37	exon	13144246	13144435	8.30995416008052	+	.	gene_id "ENSMUSG00000009569.15"; transcript_id "ENSMUSG00000009569.15_tx_5"; exon_id "chr16_13144246_13144435_+"; exonnum "3"; txlen "6031";
chr16	ENSEMBL_gcm37	exon	13144246	13144435	4.43951760436963	+	.	gene_id "ENSMUSG00000009569.15"; transcript_id "ENSMUSG00000009569.15_tx_8"; exon_id "chr16_13144246_13144435_+"; exonnum "3"; txlen "5839";
chr16	HAVANA	start_codon	13144282	13144284	0	+	0	gene_id "ENSMUSG00000009569.15"; transcript_id "ENSMUST00000009713.14"; gene_type "protein_coding"; gene_name "Mrtfb"; transcript_type "protein_coding"; transcript_name "Mrtfb-201"; exon_number 3; exon_id "ENSMUSE00000395817.5"; level 2; protein_id "ENSMUSP00000009713.8"; transcript_support_level "5"; mgi_id "MGI:3050795"; tag "basic"; tag "Ensembl_canonical"; tag "GENCODE_Primary"; tag "appris_alternative_2"; tag "CCDS"; ccdsid "CCDS49768.1"; havana_gene "OTTMUSG00000026951.1"; havana_transcript "OTTMUST00000063685.1";
chr16	HAVANA	start_codon	13144282	13144284	0	+	0	gene_id "ENSMUSG00000009569.15"; transcript_id "ENSMUST00000115809.8"; gene_type "protein_coding"; gene_name "Mrtfb"; transcript_type "protein_coding"; transcript_name "Mrtfb-203"; exon_number 3; exon_id "ENSMUSE00000395817.5"; level 2; protein_id "ENSMUSP00000111476.2"; transcript_support_level "2"; mgi_id "MGI:3050795"; tag "basic"; tag "CCDS"; ccdsid "CCDS37257.1"; havana_gene "OTTMUSG00000026951.1"; havana_transcript "OTTMUST00000063686.1";
chr16	ENSEMBL	start_codon	13144282	13144284	0	+	0	gene_id "ENSMUSG00000009569.15"; transcript_id "ENSMUST00000056715.7"; gene_type "protein_coding"; gene_name "Mrtfb"; transcript_type "protein_coding"; transcript_name "Mrtfb-202"; exon_number 2; exon_id "ENSMUSE00000395817.5"; level 3; protein_id "ENSMUSP00000054993.7"; transcript_support_level "1"; mgi_id "MGI:3050795"; tag "basic"; tag "CCDS"; ccdsid "CCDS37257.1"; havana_gene "OTTMUSG00000026951.1";
chr16	HAVANA	CDS	13144282	13144435	0	+	0	gene_id "ENSMUSG00000009569.15"; transcript_id "ENSMUST00000009713.14"; gene_type "protein_coding"; gene_name "Mrtfb"; transcript_type "protein_coding"; transcript_name "Mrtfb-201"; exon_number 3; exon_id "ENSMUSE00000395817.5"; level 2; protein_id "ENSMUSP00000009713.8"; transcript_support_level "5"; mgi_id "MGI:3050795"; tag "basic"; tag "Ensembl_canonical"; tag "GENCODE_Primary"; tag "appris_alternative_2"; tag "CCDS"; ccdsid "CCDS49768.1"; havana_gene "OTTMUSG00000026951.1"; havana_transcript "OTTMUST00000063685.1";
chr16	HAVANA	CDS	13144282	13144435	0	+	0	gene_id "ENSMUSG00000009569.15"; transcript_id "ENSMUST00000115809.8"; gene_type "protein_coding"; gene_name "Mrtfb"; transcript_type "protein_coding"; transcript_name "Mrtfb-203"; exon_number 3; exon_id "ENSMUSE00000395817.5"; level 2; protein_id "ENSMUSP00000111476.2"; transcript_support_level "2"; mgi_id "MGI:3050795"; tag "basic"; tag "CCDS"; ccdsid "CCDS37257.1"; havana_gene "OTTMUSG00000026951.1"; havana_transcript "OTTMUST00000063686.1";
chr16	ENSEMBL	CDS	13144282	13144435	0	+	0	gene_id "ENSMUSG00000009569.15"; transcript_id "ENSMUST00000056715.7"; gene_type "protein_coding"; gene_name "Mrtfb"; transcript_type "protein_coding"; transcript_name "Mrtfb-202"; exon_number 2; exon_id "ENSMUSE00000395817.5"; level 3; protein_id "ENSMUSP00000054993.7"; transcript_support_level "1"; mgi_id "MGI:3050795"; tag "basic"; tag "CCDS"; ccdsid "CCDS37257.1"; havana_gene "OTTMUSG00000026951.1";
chr16	HAVANA	exon	13149878	13149940	0	+	.	gene_id "ENSMUSG00000009569.15"; transcript_id "ENSMUST00000115809.8"; gene_type "protein_coding"; gene_name "Mrtfb"; transcript_type "protein_coding"; transcript_name "Mrtfb-203"; exon_number 4; exon_id "ENSMUSE00000365237.5"; level 2; protein_id "ENSMUSP00000111476.2"; transcript_support_level "2"; mgi_id "MGI:3050795"; tag "basic"; tag "CCDS"; ccdsid "CCDS37257.1"; havana_gene "OTTMUSG00000026951.1"; havana_transcript "OTTMUST00000063686.1";
chr16	HAVANA	CDS	13149878	13149940	0	+	2	gene_id "ENSMUSG00000009569.15"; transcript_id "ENSMUST00000115809.8"; gene_type "protein_coding"; gene_name "Mrtfb"; transcript_type "protein_coding"; transcript_name "Mrtfb-203"; exon_number 4; exon_id "ENSMUSE00000365237.5"; level 2; protein_id "ENSMUSP00000111476.2"; transcript_support_level "2"; mgi_id "MGI:3050795"; tag "basic"; tag "CCDS"; ccdsid "CCDS37257.1"; havana_gene "OTTMUSG00000026951.1"; havana_transcript "OTTMUST00000063686.1";
chr16	ENSEMBL	exon	13149878	13149940	0	+	.	gene_id "ENSMUSG00000009569.15"; transcript_id "ENSMUST00000056715.7"; gene_type "protein_coding"; gene_name "Mrtfb"; transcript_type "protein_coding"; transcript_name "Mrtfb-202"; exon_number 3; exon_id "ENSMUSE00000365237.5"; level 3; protein_id "ENSMUSP00000054993.7"; transcript_support_level "1"; mgi_id "MGI:3050795"; tag "basic"; tag "CCDS"; ccdsid "CCDS37257.1"; havana_gene "OTTMUSG00000026951.1";
chr16	ENSEMBL	CDS	13149878	13149940	0	+	2	gene_id "ENSMUSG00000009569.15"; transcript_id "ENSMUST00000056715.7"; gene_type "protein_coding"; gene_name "Mrtfb"; transcript_type "protein_coding"; transcript_name "Mrtfb-202"; exon_number 3; exon_id "ENSMUSE00000365237.5"; level 3; protein_id "ENSMUSP00000054993.7"; transcript_support_level "1"; mgi_id "MGI:3050795"; tag "basic"; tag "CCDS"; ccdsid "CCDS37257.1"; havana_gene "OTTMUSG00000026951.1";
chr16	ENSEMBL_gcm37	exon	13149878	13149940	8.30995416008052	+	.	gene_id "ENSMUSG00000009569.15"; transcript_id "ENSMUSG00000009569.15_tx_5"; exon_id "chr16_13149878_13149940_+"; exonnum "4"; txlen "6031";
chr16	HAVANA	CDS	13150483	13150571	0	+	2	gene_id "ENSMUSG00000009569.15"; transcript_id "ENSMUST00000115809.8"; gene_type "protein_coding"; gene_name "Mrtfb"; transcript_type "protein_coding"; transcript_name "Mrtfb-203"; exon_number 5; exon_id "ENSMUSE00000704245.2"; level 2; protein_id "ENSMUSP00000111476.2"; transcript_support_level "2"; mgi_id "MGI:3050795"; tag "basic"; tag "CCDS"; ccdsid "CCDS37257.1"; havana_gene "OTTMUSG00000026951.1"; havana_transcript "OTTMUST00000063686.1";
chr16	ENSEMBL	CDS	13150483	13150571	0	+	2	gene_id "ENSMUSG00000009569.15"; transcript_id "ENSMUST00000056715.7"; gene_type "protein_coding"; gene_name "Mrtfb"; transcript_type "protein_coding"; transcript_name "Mrtfb-202"; exon_number 4; exon_id "ENSMUSE00000408575.7"; level 3; protein_id "ENSMUSP00000054993.7"; transcript_support_level "1"; mgi_id "MGI:3050795"; tag "basic"; tag "CCDS"; ccdsid "CCDS37257.1"; havana_gene "OTTMUSG00000026951.1";
chr16	ENSEMBL	exon	13150483	13150783	0	+	.	gene_id "ENSMUSG00000009569.15"; transcript_id "ENSMUST00000056715.7"; gene_type "protein_coding"; gene_name "Mrtfb"; transcript_type "protein_coding"; transcript_name "Mrtfb-202"; exon_number 4; exon_id "ENSMUSE00000408575.7"; level 3; protein_id "ENSMUSP00000054993.7"; transcript_support_level "1"; mgi_id "MGI:3050795"; tag "basic"; tag "CCDS"; ccdsid "CCDS37257.1"; havana_gene "OTTMUSG00000026951.1";
chr16	HAVANA	exon	13150483	13150786	0	+	.	gene_id "ENSMUSG00000009569.15"; transcript_id "ENSMUST00000115809.8"; gene_type "protein_coding"; gene_name "Mrtfb"; transcript_type "protein_coding"; transcript_name "Mrtfb-203"; exon_number 5; exon_id "ENSMUSE00000704245.2"; level 2; protein_id "ENSMUSP00000111476.2"; transcript_support_level "2"; mgi_id "MGI:3050795"; tag "basic"; tag "CCDS"; ccdsid "CCDS37257.1"; havana_gene "OTTMUSG00000026951.1"; havana_transcript "OTTMUST00000063686.1";
chr16	HAVANA	stop_codon	13150572	13150574	0	+	0	gene_id "ENSMUSG00000009569.15"; transcript_id "ENSMUST00000115809.8"; gene_type "protein_coding"; gene_name "Mrtfb"; transcript_type "protein_coding"; transcript_name "Mrtfb-203"; exon_number 5; exon_id "ENSMUSE00000704245.2"; level 2; protein_id "ENSMUSP00000111476.2"; transcript_support_level "2"; mgi_id "MGI:3050795"; tag "basic"; tag "CCDS"; ccdsid "CCDS37257.1"; havana_gene "OTTMUSG00000026951.1"; havana_transcript "OTTMUST00000063686.1";
chr16	ENSEMBL	stop_codon	13150572	13150574	0	+	0	gene_id "ENSMUSG00000009569.15"; transcript_id "ENSMUST00000056715.7"; gene_type "protein_coding"; gene_name "Mrtfb"; transcript_type "protein_coding"; transcript_name "Mrtfb-202"; exon_number 4; exon_id "ENSMUSE00000408575.7"; level 3; protein_id "ENSMUSP00000054993.7"; transcript_support_level "1"; mgi_id "MGI:3050795"; tag "basic"; tag "CCDS"; ccdsid "CCDS37257.1"; havana_gene "OTTMUSG00000026951.1";
chr16	ENSEMBL	UTR	13150572	13150783	0	+	.	gene_id "ENSMUSG00000009569.15"; transcript_id "ENSMUST00000056715.7"; gene_type "protein_coding"; gene_name "Mrtfb"; transcript_type "protein_coding"; transcript_name "Mrtfb-202"; exon_number 4; exon_id "ENSMUSE00000408575.7"; level 3; protein_id "ENSMUSP00000054993.7"; transcript_support_level "1"; mgi_id "MGI:3050795"; tag "basic"; tag "CCDS"; ccdsid "CCDS37257.1"; havana_gene "OTTMUSG00000026951.1";
chr16	HAVANA	UTR	13150572	13150786	0	+	.	gene_id "ENSMUSG00000009569.15"; transcript_id "ENSMUST00000115809.8"; gene_type "protein_coding"; gene_name "Mrtfb"; transcript_type "protein_coding"; transcript_name "Mrtfb-203"; exon_number 5; exon_id "ENSMUSE00000704245.2"; level 2; protein_id "ENSMUSP00000111476.2"; transcript_support_level "2"; mgi_id "MGI:3050795"; tag "basic"; tag "CCDS"; ccdsid "CCDS37257.1"; havana_gene "OTTMUSG00000026951.1"; havana_transcript "OTTMUST00000063686.1";
chr16	HAVANA	UTR	13176285	13176502	0	+	.	gene_id "ENSMUSG00000009569.15"; transcript_id "ENSMUST00000149359.2"; gene_type "protein_coding"; gene_name "Mrtfb"; transcript_type "protein_coding"; transcript_name "Mrtfb-204"; exon_number 1; exon_id "ENSMUSE00000362063.6"; level 2; protein_id "ENSMUSP00000122815.2"; transcript_support_level "1"; mgi_id "MGI:3050795"; tag "basic"; tag "appris_principal_2"; tag "CCDS"; ccdsid "CCDS37258.1"; havana_gene "OTTMUSG00000026951.1"; havana_transcript "OTTMUST00000063683.1";
chr16	HAVANA	exon	13176285	13176623	0	+	.	gene_id "ENSMUSG00000009569.15"; transcript_id "ENSMUST00000149359.2"; gene_type "protein_coding"; gene_name "Mrtfb"; transcript_type "protein_coding"; transcript_name "Mrtfb-204"; exon_number 1; exon_id "ENSMUSE00000362063.6"; level 2; protein_id "ENSMUSP00000122815.2"; transcript_support_level "1"; mgi_id "MGI:3050795"; tag "basic"; tag "appris_principal_2"; tag "CCDS"; ccdsid "CCDS37258.1"; havana_gene "OTTMUSG00000026951.1"; havana_transcript "OTTMUST00000063683.1";
chr16	HAVANA	transcript	13176285	13235393	0	+	.	gene_id "ENSMUSG00000009569.15"; transcript_id "ENSMUST00000149359.2"; gene_type "protein_coding"; gene_name "Mrtfb"; transcript_type "protein_coding"; transcript_name "Mrtfb-204"; level 2; protein_id "ENSMUSP00000122815.2"; transcript_support_level "1"; mgi_id "MGI:3050795"; tag "basic"; tag "appris_principal_2"; tag "CCDS"; ccdsid "CCDS37258.1"; havana_gene "OTTMUSG00000026951.1"; havana_transcript "OTTMUST00000063683.1";
chr16	HAVANA	start_codon	13176503	13176505	0	+	0	gene_id "ENSMUSG00000009569.15"; transcript_id "ENSMUST00000149359.2"; gene_type "protein_coding"; gene_name "Mrtfb"; transcript_type "protein_coding"; transcript_name "Mrtfb-204"; exon_number 1; exon_id "ENSMUSE00000362063.6"; level 2; protein_id "ENSMUSP00000122815.2"; transcript_support_level "1"; mgi_id "MGI:3050795"; tag "basic"; tag "appris_principal_2"; tag "CCDS"; ccdsid "CCDS37258.1"; havana_gene "OTTMUSG00000026951.1"; havana_transcript "OTTMUST00000063683.1";
chr16	HAVANA	CDS	13176503	13176623	0	+	0	gene_id "ENSMUSG00000009569.15"; transcript_id "ENSMUST00000149359.2"; gene_type "protein_coding"; gene_name "Mrtfb"; transcript_type "protein_coding"; transcript_name "Mrtfb-204"; exon_number 1; exon_id "ENSMUSE00000362063.6"; level 2; protein_id "ENSMUSP00000122815.2"; transcript_support_level "1"; mgi_id "MGI:3050795"; tag "basic"; tag "appris_principal_2"; tag "CCDS"; ccdsid "CCDS37258.1"; havana_gene "OTTMUSG00000026951.1"; havana_transcript "OTTMUST00000063683.1";
chr16	HAVANA	exon	13196128	13196193	0	+	.	gene_id "ENSMUSG00000009569.15"; transcript_id "ENSMUST00000009713.14"; gene_type "protein_coding"; gene_name "Mrtfb"; transcript_type "protein_coding"; transcript_name "Mrtfb-201"; exon_number 4; exon_id "ENSMUSE00000403188.5"; level 2; protein_id "ENSMUSP00000009713.8"; transcript_support_level "5"; mgi_id "MGI:3050795"; tag "basic"; tag "Ensembl_canonical"; tag "GENCODE_Primary"; tag "appris_alternative_2"; tag "CCDS"; ccdsid "CCDS49768.1"; havana_gene "OTTMUSG00000026951.1"; havana_transcript "OTTMUST00000063685.1";
chr16	HAVANA	CDS	13196128	13196193	0	+	2	gene_id "ENSMUSG00000009569.15"; transcript_id "ENSMUST00000009713.14"; gene_type "protein_coding"; gene_name "Mrtfb"; transcript_type "protein_coding"; transcript_name "Mrtfb-201"; exon_number 4; exon_id "ENSMUSE00000403188.5"; level 2; protein_id "ENSMUSP00000009713.8"; transcript_support_level "5"; mgi_id "MGI:3050795"; tag "basic"; tag "Ensembl_canonical"; tag "GENCODE_Primary"; tag "appris_alternative_2"; tag "CCDS"; ccdsid "CCDS49768.1"; havana_gene "OTTMUSG00000026951.1"; havana_transcript "OTTMUST00000063685.1";
chr16	HAVANA	exon	13196128	13196193	0	+	.	gene_id "ENSMUSG00000009569.15"; transcript_id "ENSMUST00000149359.2"; gene_type "protein_coding"; gene_name "Mrtfb"; transcript_type "protein_coding"; transcript_name "Mrtfb-204"; exon_number 2; exon_id "ENSMUSE00000403188.5"; level 2; protein_id "ENSMUSP00000122815.2"; transcript_support_level "1"; mgi_id "MGI:3050795"; tag "basic"; tag "appris_principal_2"; tag "CCDS"; ccdsid "CCDS37258.1"; havana_gene "OTTMUSG00000026951.1"; havana_transcript "OTTMUST00000063683.1";
chr16	HAVANA	CDS	13196128	13196193	0	+	2	gene_id "ENSMUSG00000009569.15"; transcript_id "ENSMUST00000149359.2"; gene_type "protein_coding"; gene_name "Mrtfb"; transcript_type "protein_coding"; transcript_name "Mrtfb-204"; exon_number 2; exon_id "ENSMUSE00000403188.5"; level 2; protein_id "ENSMUSP00000122815.2"; transcript_support_level "1"; mgi_id "MGI:3050795"; tag "basic"; tag "appris_principal_2"; tag "CCDS"; ccdsid "CCDS37258.1"; havana_gene "OTTMUSG00000026951.1"; havana_transcript "OTTMUST00000063683.1";
chr16	ENSEMBL_gcm37	exon	13196128	13196193	13.0899474302316	+	.	gene_id "ENSMUSG00000009569.15"; transcript_id "ENSMUSG00000009569.15_tx_4"; exon_id "chr16_13196128_13196193_+"; exonnum "4"; txlen "5968";
chr16	ENSEMBL_gcm37	exon	13196128	13196193	8.30995416008052	+	.	gene_id "ENSMUSG00000009569.15"; transcript_id "ENSMUSG00000009569.15_tx_5"; exon_id "chr16_13196128_13196193_+"; exonnum "5"; txlen "6031";
chr16	ENSEMBL_gcm37	exon	13196128	13196193	4.43951760436963	+	.	gene_id "ENSMUSG00000009569.15"; transcript_id "ENSMUSG00000009569.15_tx_8"; exon_id "chr16_13196128_13196193_+"; exonnum "4"; txlen "5839";
chr16	HAVANA	exon	13197704	13197759	0	+	.	gene_id "ENSMUSG00000009569.15"; transcript_id "ENSMUST00000009713.14"; gene_type "protein_coding"; gene_name "Mrtfb"; transcript_type "protein_coding"; transcript_name "Mrtfb-201"; exon_number 5; exon_id "ENSMUSE00000563413.2"; level 2; protein_id "ENSMUSP00000009713.8"; transcript_support_level "5"; mgi_id "MGI:3050795"; tag "basic"; tag "Ensembl_canonical"; tag "GENCODE_Primary"; tag "appris_alternative_2"; tag "CCDS"; ccdsid "CCDS49768.1"; havana_gene "OTTMUSG00000026951.1"; havana_transcript "OTTMUST00000063685.1";
chr16	HAVANA	CDS	13197704	13197759	0	+	2	gene_id "ENSMUSG00000009569.15"; transcript_id "ENSMUST00000009713.14"; gene_type "protein_coding"; gene_name "Mrtfb"; transcript_type "protein_coding"; transcript_name "Mrtfb-201"; exon_number 5; exon_id "ENSMUSE00000563413.2"; level 2; protein_id "ENSMUSP00000009713.8"; transcript_support_level "5"; mgi_id "MGI:3050795"; tag "basic"; tag "Ensembl_canonical"; tag "GENCODE_Primary"; tag "appris_alternative_2"; tag "CCDS"; ccdsid "CCDS49768.1"; havana_gene "OTTMUSG00000026951.1"; havana_transcript "OTTMUST00000063685.1";
chr16	HAVANA	exon	13197704	13197759	0	+	.	gene_id "ENSMUSG00000009569.15"; transcript_id "ENSMUST00000149359.2"; gene_type "protein_coding"; gene_name "Mrtfb"; transcript_type "protein_coding"; transcript_name "Mrtfb-204"; exon_number 3; exon_id "ENSMUSE00000563413.2"; level 2; protein_id "ENSMUSP00000122815.2"; transcript_support_level "1"; mgi_id "MGI:3050795"; tag "basic"; tag "appris_principal_2"; tag "CCDS"; ccdsid "CCDS37258.1"; havana_gene "OTTMUSG00000026951.1"; havana_transcript "OTTMUST00000063683.1";
chr16	HAVANA	CDS	13197704	13197759	0	+	2	gene_id "ENSMUSG00000009569.15"; transcript_id "ENSMUST00000149359.2"; gene_type "protein_coding"; gene_name "Mrtfb"; transcript_type "protein_coding"; transcript_name "Mrtfb-204"; exon_number 3; exon_id "ENSMUSE00000563413.2"; level 2; protein_id "ENSMUSP00000122815.2"; transcript_support_level "1"; mgi_id "MGI:3050795"; tag "basic"; tag "appris_principal_2"; tag "CCDS"; ccdsid "CCDS37258.1"; havana_gene "OTTMUSG00000026951.1"; havana_transcript "OTTMUST00000063683.1";
chr16	ENSEMBL_gcm37	exon	13197704	13197759	13.0899474302316	+	.	gene_id "ENSMUSG00000009569.15"; transcript_id "ENSMUSG00000009569.15_tx_4"; exon_id "chr16_13197704_13197759_+"; exonnum "5"; txlen "5968";
chr16	ENSEMBL_gcm37	exon	13197704	13197759	8.30995416008052	+	.	gene_id "ENSMUSG00000009569.15"; transcript_id "ENSMUSG00000009569.15_tx_5"; exon_id "chr16_13197704_13197759_+"; exonnum "6"; txlen "6031";
chr16	ENSEMBL_gcm37	exon	13197704	13197759	4.43951760436963	+	.	gene_id "ENSMUSG00000009569.15"; transcript_id "ENSMUSG00000009569.15_tx_8"; exon_id "chr16_13197704_13197759_+"; exonnum "5"; txlen "5839";
chr16	HAVANA	exon	13199392	13199467	0	+	.	gene_id "ENSMUSG00000009569.15"; transcript_id "ENSMUST00000009713.14"; gene_type "protein_coding"; gene_name "Mrtfb"; transcript_type "protein_coding"; transcript_name "Mrtfb-201"; exon_number 6; exon_id "ENSMUSE00000334524.5"; level 2; protein_id "ENSMUSP00000009713.8"; transcript_support_level "5"; mgi_id "MGI:3050795"; tag "basic"; tag "Ensembl_canonical"; tag "GENCODE_Primary"; tag "appris_alternative_2"; tag "CCDS"; ccdsid "CCDS49768.1"; havana_gene "OTTMUSG00000026951.1"; havana_transcript "OTTMUST00000063685.1";
chr16	HAVANA	CDS	13199392	13199467	0	+	0	gene_id "ENSMUSG00000009569.15"; transcript_id "ENSMUST00000009713.14"; gene_type "protein_coding"; gene_name "Mrtfb"; transcript_type "protein_coding"; transcript_name "Mrtfb-201"; exon_number 6; exon_id "ENSMUSE00000334524.5"; level 2; protein_id "ENSMUSP00000009713.8"; transcript_support_level "5"; mgi_id "MGI:3050795"; tag "basic"; tag "Ensembl_canonical"; tag "GENCODE_Primary"; tag "appris_alternative_2"; tag "CCDS"; ccdsid "CCDS49768.1"; havana_gene "OTTMUSG00000026951.1"; havana_transcript "OTTMUST00000063685.1";
chr16	HAVANA	exon	13199392	13199467	0	+	.	gene_id "ENSMUSG00000009569.15"; transcript_id "ENSMUST00000149359.2"; gene_type "protein_coding"; gene_name "Mrtfb"; transcript_type "protein_coding"; transcript_name "Mrtfb-204"; exon_number 4; exon_id "ENSMUSE00000334524.5"; level 2; protein_id "ENSMUSP00000122815.2"; transcript_support_level "1"; mgi_id "MGI:3050795"; tag "basic"; tag "appris_principal_2"; tag "CCDS"; ccdsid "CCDS37258.1"; havana_gene "OTTMUSG00000026951.1"; havana_transcript "OTTMUST00000063683.1";
chr16	HAVANA	CDS	13199392	13199467	0	+	0	gene_id "ENSMUSG00000009569.15"; transcript_id "ENSMUST00000149359.2"; gene_type "protein_coding"; gene_name "Mrtfb"; transcript_type "protein_coding"; transcript_name "Mrtfb-204"; exon_number 4; exon_id "ENSMUSE00000334524.5"; level 2; protein_id "ENSMUSP00000122815.2"; transcript_support_level "1"; mgi_id "MGI:3050795"; tag "basic"; tag "appris_principal_2"; tag "CCDS"; ccdsid "CCDS37258.1"; havana_gene "OTTMUSG00000026951.1"; havana_transcript "OTTMUST00000063683.1";
chr16	ENSEMBL_gcm37	exon	13199392	13199467	13.0899474302316	+	.	gene_id "ENSMUSG00000009569.15"; transcript_id "ENSMUSG00000009569.15_tx_4"; exon_id "chr16_13199392_13199467_+"; exonnum "6"; txlen "5968";
chr16	ENSEMBL_gcm37	exon	13199392	13199467	8.30995416008052	+	.	gene_id "ENSMUSG00000009569.15"; transcript_id "ENSMUSG00000009569.15_tx_5"; exon_id "chr16_13199392_13199467_+"; exonnum "7"; txlen "6031";
chr16	ENSEMBL_gcm37	exon	13199392	13199467	4.43951760436963	+	.	gene_id "ENSMUSG00000009569.15"; transcript_id "ENSMUSG00000009569.15_tx_8"; exon_id "chr16_13199392_13199467_+"; exonnum "6"; txlen "5839";
chr16	HAVANA	exon	13202058	13202219	0	+	.	gene_id "ENSMUSG00000009569.15"; transcript_id "ENSMUST00000009713.14"; gene_type "protein_coding"; gene_name "Mrtfb"; transcript_type "protein_coding"; transcript_name "Mrtfb-201"; exon_number 7; exon_id "ENSMUSE00000477206.4"; level 2; protein_id "ENSMUSP00000009713.8"; transcript_support_level "5"; mgi_id "MGI:3050795"; tag "basic"; tag "Ensembl_canonical"; tag "GENCODE_Primary"; tag "appris_alternative_2"; tag "CCDS"; ccdsid "CCDS49768.1"; havana_gene "OTTMUSG00000026951.1"; havana_transcript "OTTMUST00000063685.1";
chr16	HAVANA	CDS	13202058	13202219	0	+	2	gene_id "ENSMUSG00000009569.15"; transcript_id "ENSMUST00000009713.14"; gene_type "protein_coding"; gene_name "Mrtfb"; transcript_type "protein_coding"; transcript_name "Mrtfb-201"; exon_number 7; exon_id "ENSMUSE00000477206.4"; level 2; protein_id "ENSMUSP00000009713.8"; transcript_support_level "5"; mgi_id "MGI:3050795"; tag "basic"; tag "Ensembl_canonical"; tag "GENCODE_Primary"; tag "appris_alternative_2"; tag "CCDS"; ccdsid "CCDS49768.1"; havana_gene "OTTMUSG00000026951.1"; havana_transcript "OTTMUST00000063685.1";
chr16	HAVANA	exon	13202058	13202219	0	+	.	gene_id "ENSMUSG00000009569.15"; transcript_id "ENSMUST00000149359.2"; gene_type "protein_coding"; gene_name "Mrtfb"; transcript_type "protein_coding"; transcript_name "Mrtfb-204"; exon_number 5; exon_id "ENSMUSE00000477206.4"; level 2; protein_id "ENSMUSP00000122815.2"; transcript_support_level "1"; mgi_id "MGI:3050795"; tag "basic"; tag "appris_principal_2"; tag "CCDS"; ccdsid "CCDS37258.1"; havana_gene "OTTMUSG00000026951.1"; havana_transcript "OTTMUST00000063683.1";
chr16	HAVANA	CDS	13202058	13202219	0	+	2	gene_id "ENSMUSG00000009569.15"; transcript_id "ENSMUST00000149359.2"; gene_type "protein_coding"; gene_name "Mrtfb"; transcript_type "protein_coding"; transcript_name "Mrtfb-204"; exon_number 5; exon_id "ENSMUSE00000477206.4"; level 2; protein_id "ENSMUSP00000122815.2"; transcript_support_level "1"; mgi_id "MGI:3050795"; tag "basic"; tag "appris_principal_2"; tag "CCDS"; ccdsid "CCDS37258.1"; havana_gene "OTTMUSG00000026951.1"; havana_transcript "OTTMUST00000063683.1";
chr16	ENSEMBL_gcm37	exon	13202058	13202219	13.0899474302316	+	.	gene_id "ENSMUSG00000009569.15"; transcript_id "ENSMUSG00000009569.15_tx_4"; exon_id "chr16_13202058_13202219_+"; exonnum "7"; txlen "5968";
chr16	ENSEMBL_gcm37	exon	13202058	13202219	8.30995416008052	+	.	gene_id "ENSMUSG00000009569.15"; transcript_id "ENSMUSG00000009569.15_tx_5"; exon_id "chr16_13202058_13202219_+"; exonnum "8"; txlen "6031";
chr16	ENSEMBL_gcm37	exon	13202058	13202219	4.43951760436963	+	.	gene_id "ENSMUSG00000009569.15"; transcript_id "ENSMUSG00000009569.15_tx_8"; exon_id "chr16_13202058_13202219_+"; exonnum "7"; txlen "5839";
chr16	HAVANA	exon	13203470	13203648	0	+	.	gene_id "ENSMUSG00000009569.15"; transcript_id "ENSMUST00000009713.14"; gene_type "protein_coding"; gene_name "Mrtfb"; transcript_type "protein_coding"; transcript_name "Mrtfb-201"; exon_number 8; exon_id "ENSMUSE00000492043.3"; level 2; protein_id "ENSMUSP00000009713.8"; transcript_support_level "5"; mgi_id "MGI:3050795"; tag "basic"; tag "Ensembl_canonical"; tag "GENCODE_Primary"; tag "appris_alternative_2"; tag "CCDS"; ccdsid "CCDS49768.1"; havana_gene "OTTMUSG00000026951.1"; havana_transcript "OTTMUST00000063685.1";
chr16	HAVANA	CDS	13203470	13203648	0	+	2	gene_id "ENSMUSG00000009569.15"; transcript_id "ENSMUST00000009713.14"; gene_type "protein_coding"; gene_name "Mrtfb"; transcript_type "protein_coding"; transcript_name "Mrtfb-201"; exon_number 8; exon_id "ENSMUSE00000492043.3"; level 2; protein_id "ENSMUSP00000009713.8"; transcript_support_level "5"; mgi_id "MGI:3050795"; tag "basic"; tag "Ensembl_canonical"; tag "GENCODE_Primary"; tag "appris_alternative_2"; tag "CCDS"; ccdsid "CCDS49768.1"; havana_gene "OTTMUSG00000026951.1"; havana_transcript "OTTMUST00000063685.1";
chr16	HAVANA	exon	13203470	13203648	0	+	.	gene_id "ENSMUSG00000009569.15"; transcript_id "ENSMUST00000149359.2"; gene_type "protein_coding"; gene_name "Mrtfb"; transcript_type "protein_coding"; transcript_name "Mrtfb-204"; exon_number 6; exon_id "ENSMUSE00000492043.3"; level 2; protein_id "ENSMUSP00000122815.2"; transcript_support_level "1"; mgi_id "MGI:3050795"; tag "basic"; tag "appris_principal_2"; tag "CCDS"; ccdsid "CCDS37258.1"; havana_gene "OTTMUSG00000026951.1"; havana_transcript "OTTMUST00000063683.1";
chr16	HAVANA	CDS	13203470	13203648	0	+	2	gene_id "ENSMUSG00000009569.15"; transcript_id "ENSMUST00000149359.2"; gene_type "protein_coding"; gene_name "Mrtfb"; transcript_type "protein_coding"; transcript_name "Mrtfb-204"; exon_number 6; exon_id "ENSMUSE00000492043.3"; level 2; protein_id "ENSMUSP00000122815.2"; transcript_support_level "1"; mgi_id "MGI:3050795"; tag "basic"; tag "appris_principal_2"; tag "CCDS"; ccdsid "CCDS37258.1"; havana_gene "OTTMUSG00000026951.1"; havana_transcript "OTTMUST00000063683.1";
chr16	ENSEMBL_gcm37	exon	13203470	13203648	13.0899474302316	+	.	gene_id "ENSMUSG00000009569.15"; transcript_id "ENSMUSG00000009569.15_tx_4"; exon_id "chr16_13203470_13203648_+"; exonnum "8"; txlen "5968";
chr16	ENSEMBL_gcm37	exon	13203470	13203648	8.30995416008052	+	.	gene_id "ENSMUSG00000009569.15"; transcript_id "ENSMUSG00000009569.15_tx_5"; exon_id "chr16_13203470_13203648_+"; exonnum "9"; txlen "6031";
chr16	ENSEMBL_gcm37	exon	13203470	13203648	4.43951760436963	+	.	gene_id "ENSMUSG00000009569.15"; transcript_id "ENSMUSG00000009569.15_tx_8"; exon_id "chr16_13203470_13203648_+"; exonnum "8"; txlen "5839";
chr16	HAVANA	exon	13212687	13212824	0	+	.	gene_id "ENSMUSG00000009569.15"; transcript_id "ENSMUST00000009713.14"; gene_type "protein_coding"; gene_name "Mrtfb"; transcript_type "protein_coding"; transcript_name "Mrtfb-201"; exon_number 9; exon_id "ENSMUSE00000408628.4"; level 2; protein_id "ENSMUSP00000009713.8"; transcript_support_level "5"; mgi_id "MGI:3050795"; tag "basic"; tag "Ensembl_canonical"; tag "GENCODE_Primary"; tag "appris_alternative_2"; tag "CCDS"; ccdsid "CCDS49768.1"; havana_gene "OTTMUSG00000026951.1"; havana_transcript "OTTMUST00000063685.1";
chr16	HAVANA	CDS	13212687	13212824	0	+	0	gene_id "ENSMUSG00000009569.15"; transcript_id "ENSMUST00000009713.14"; gene_type "protein_coding"; gene_name "Mrtfb"; transcript_type "protein_coding"; transcript_name "Mrtfb-201"; exon_number 9; exon_id "ENSMUSE00000408628.4"; level 2; protein_id "ENSMUSP00000009713.8"; transcript_support_level "5"; mgi_id "MGI:3050795"; tag "basic"; tag "Ensembl_canonical"; tag "GENCODE_Primary"; tag "appris_alternative_2"; tag "CCDS"; ccdsid "CCDS49768.1"; havana_gene "OTTMUSG00000026951.1"; havana_transcript "OTTMUST00000063685.1";
chr16	HAVANA	exon	13212687	13212824	0	+	.	gene_id "ENSMUSG00000009569.15"; transcript_id "ENSMUST00000149359.2"; gene_type "protein_coding"; gene_name "Mrtfb"; transcript_type "protein_coding"; transcript_name "Mrtfb-204"; exon_number 7; exon_id "ENSMUSE00000408628.4"; level 2; protein_id "ENSMUSP00000122815.2"; transcript_support_level "1"; mgi_id "MGI:3050795"; tag "basic"; tag "appris_principal_2"; tag "CCDS"; ccdsid "CCDS37258.1"; havana_gene "OTTMUSG00000026951.1"; havana_transcript "OTTMUST00000063683.1";
chr16	HAVANA	CDS	13212687	13212824	0	+	0	gene_id "ENSMUSG00000009569.15"; transcript_id "ENSMUST00000149359.2"; gene_type "protein_coding"; gene_name "Mrtfb"; transcript_type "protein_coding"; transcript_name "Mrtfb-204"; exon_number 7; exon_id "ENSMUSE00000408628.4"; level 2; protein_id "ENSMUSP00000122815.2"; transcript_support_level "1"; mgi_id "MGI:3050795"; tag "basic"; tag "appris_principal_2"; tag "CCDS"; ccdsid "CCDS37258.1"; havana_gene "OTTMUSG00000026951.1"; havana_transcript "OTTMUST00000063683.1";
chr16	ENSEMBL_gcm37	exon	13212687	13212824	13.0899474302316	+	.	gene_id "ENSMUSG00000009569.15"; transcript_id "ENSMUSG00000009569.15_tx_4"; exon_id "chr16_13212687_13212824_+"; exonnum "9"; txlen "5968";
chr16	ENSEMBL_gcm37	exon	13212687	13212824	8.30995416008052	+	.	gene_id "ENSMUSG00000009569.15"; transcript_id "ENSMUSG00000009569.15_tx_5"; exon_id "chr16_13212687_13212824_+"; exonnum "10"; txlen "6031";
chr16	ENSEMBL_gcm37	exon	13212687	13212824	4.43951760436963	+	.	gene_id "ENSMUSG00000009569.15"; transcript_id "ENSMUSG00000009569.15_tx_8"; exon_id "chr16_13212687_13212824_+"; exonnum "9"; txlen "5839";
chr16	HAVANA	exon	13216088	13216350	0	+	.	gene_id "ENSMUSG00000009569.15"; transcript_id "ENSMUST00000009713.14"; gene_type "protein_coding"; gene_name "Mrtfb"; transcript_type "protein_coding"; transcript_name "Mrtfb-201"; exon_number 10; exon_id "ENSMUSE00000498069.3"; level 2; protein_id "ENSMUSP00000009713.8"; transcript_support_level "5"; mgi_id "MGI:3050795"; tag "basic"; tag "Ensembl_canonical"; tag "GENCODE_Primary"; tag "appris_alternative_2"; tag "CCDS"; ccdsid "CCDS49768.1"; havana_gene "OTTMUSG00000026951.1"; havana_transcript "OTTMUST00000063685.1";
chr16	HAVANA	CDS	13216088	13216350	0	+	0	gene_id "ENSMUSG00000009569.15"; transcript_id "ENSMUST00000009713.14"; gene_type "protein_coding"; gene_name "Mrtfb"; transcript_type "protein_coding"; transcript_name "Mrtfb-201"; exon_number 10; exon_id "ENSMUSE00000498069.3"; level 2; protein_id "ENSMUSP00000009713.8"; transcript_support_level "5"; mgi_id "MGI:3050795"; tag "basic"; tag "Ensembl_canonical"; tag "GENCODE_Primary"; tag "appris_alternative_2"; tag "CCDS"; ccdsid "CCDS49768.1"; havana_gene "OTTMUSG00000026951.1"; havana_transcript "OTTMUST00000063685.1";
chr16	HAVANA	exon	13216088	13216350	0	+	.	gene_id "ENSMUSG00000009569.15"; transcript_id "ENSMUST00000149359.2"; gene_type "protein_coding"; gene_name "Mrtfb"; transcript_type "protein_coding"; transcript_name "Mrtfb-204"; exon_number 8; exon_id "ENSMUSE00000498069.3"; level 2; protein_id "ENSMUSP00000122815.2"; transcript_support_level "1"; mgi_id "MGI:3050795"; tag "basic"; tag "appris_principal_2"; tag "CCDS"; ccdsid "CCDS37258.1"; havana_gene "OTTMUSG00000026951.1"; havana_transcript "OTTMUST00000063683.1";
chr16	HAVANA	CDS	13216088	13216350	0	+	0	gene_id "ENSMUSG00000009569.15"; transcript_id "ENSMUST00000149359.2"; gene_type "protein_coding"; gene_name "Mrtfb"; transcript_type "protein_coding"; transcript_name "Mrtfb-204"; exon_number 8; exon_id "ENSMUSE00000498069.3"; level 2; protein_id "ENSMUSP00000122815.2"; transcript_support_level "1"; mgi_id "MGI:3050795"; tag "basic"; tag "appris_principal_2"; tag "CCDS"; ccdsid "CCDS37258.1"; havana_gene "OTTMUSG00000026951.1"; havana_transcript "OTTMUST00000063683.1";
chr16	ENSEMBL_gcm37	exon	13216088	13216350	13.0899474302316	+	.	gene_id "ENSMUSG00000009569.15"; transcript_id "ENSMUSG00000009569.15_tx_4"; exon_id "chr16_13216088_13216350_+"; exonnum "10"; txlen "5968";
chr16	ENSEMBL_gcm37	exon	13216088	13216350	8.30995416008052	+	.	gene_id "ENSMUSG00000009569.15"; transcript_id "ENSMUSG00000009569.15_tx_5"; exon_id "chr16_13216088_13216350_+"; exonnum "11"; txlen "6031";
chr16	ENSEMBL_gcm37	exon	13216088	13216350	4.43951760436963	+	.	gene_id "ENSMUSG00000009569.15"; transcript_id "ENSMUSG00000009569.15_tx_8"; exon_id "chr16_13216088_13216350_+"; exonnum "10"; txlen "5839";
chr16	HAVANA	exon	13217944	13218043	0	+	.	gene_id "ENSMUSG00000009569.15"; transcript_id "ENSMUST00000009713.14"; gene_type "protein_coding"; gene_name "Mrtfb"; transcript_type "protein_coding"; transcript_name "Mrtfb-201"; exon_number 11; exon_id "ENSMUSE00000356192.4"; level 2; protein_id "ENSMUSP00000009713.8"; transcript_support_level "5"; mgi_id "MGI:3050795"; tag "basic"; tag "Ensembl_canonical"; tag "GENCODE_Primary"; tag "appris_alternative_2"; tag "CCDS"; ccdsid "CCDS49768.1"; havana_gene "OTTMUSG00000026951.1"; havana_transcript "OTTMUST00000063685.1";
chr16	HAVANA	CDS	13217944	13218043	0	+	1	gene_id "ENSMUSG00000009569.15"; transcript_id "ENSMUST00000009713.14"; gene_type "protein_coding"; gene_name "Mrtfb"; transcript_type "protein_coding"; transcript_name "Mrtfb-201"; exon_number 11; exon_id "ENSMUSE00000356192.4"; level 2; protein_id "ENSMUSP00000009713.8"; transcript_support_level "5"; mgi_id "MGI:3050795"; tag "basic"; tag "Ensembl_canonical"; tag "GENCODE_Primary"; tag "appris_alternative_2"; tag "CCDS"; ccdsid "CCDS49768.1"; havana_gene "OTTMUSG00000026951.1"; havana_transcript "OTTMUST00000063685.1";
chr16	HAVANA	exon	13217944	13218043	0	+	.	gene_id "ENSMUSG00000009569.15"; transcript_id "ENSMUST00000149359.2"; gene_type "protein_coding"; gene_name "Mrtfb"; transcript_type "protein_coding"; transcript_name "Mrtfb-204"; exon_number 9; exon_id "ENSMUSE00000356192.4"; level 2; protein_id "ENSMUSP00000122815.2"; transcript_support_level "1"; mgi_id "MGI:3050795"; tag "basic"; tag "appris_principal_2"; tag "CCDS"; ccdsid "CCDS37258.1"; havana_gene "OTTMUSG00000026951.1"; havana_transcript "OTTMUST00000063683.1";
chr16	HAVANA	CDS	13217944	13218043	0	+	1	gene_id "ENSMUSG00000009569.15"; transcript_id "ENSMUST00000149359.2"; gene_type "protein_coding"; gene_name "Mrtfb"; transcript_type "protein_coding"; transcript_name "Mrtfb-204"; exon_number 9; exon_id "ENSMUSE00000356192.4"; level 2; protein_id "ENSMUSP00000122815.2"; transcript_support_level "1"; mgi_id "MGI:3050795"; tag "basic"; tag "appris_principal_2"; tag "CCDS"; ccdsid "CCDS37258.1"; havana_gene "OTTMUSG00000026951.1"; havana_transcript "OTTMUST00000063683.1";
chr16	ENSEMBL_gcm37	exon	13217944	13218043	13.0899474302316	+	.	gene_id "ENSMUSG00000009569.15"; transcript_id "ENSMUSG00000009569.15_tx_4"; exon_id "chr16_13217944_13218043_+"; exonnum "11"; txlen "5968";
chr16	ENSEMBL_gcm37	exon	13217944	13218043	8.30995416008052	+	.	gene_id "ENSMUSG00000009569.15"; transcript_id "ENSMUSG00000009569.15_tx_5"; exon_id "chr16_13217944_13218043_+"; exonnum "12"; txlen "6031";
chr16	ENSEMBL_gcm37	exon	13217944	13218043	4.43951760436963	+	.	gene_id "ENSMUSG00000009569.15"; transcript_id "ENSMUSG00000009569.15_tx_8"; exon_id "chr16_13217944_13218043_+"; exonnum "11"; txlen "5839";
chr16	HAVANA	exon	13218517	13219548	0	+	.	gene_id "ENSMUSG00000009569.15"; transcript_id "ENSMUST00000009713.14"; gene_type "protein_coding"; gene_name "Mrtfb"; transcript_type "protein_coding"; transcript_name "Mrtfb-201"; exon_number 12; exon_id "ENSMUSE00000367593.5"; level 2; protein_id "ENSMUSP00000009713.8"; transcript_support_level "5"; mgi_id "MGI:3050795"; tag "basic"; tag "Ensembl_canonical"; tag "GENCODE_Primary"; tag "appris_alternative_2"; tag "CCDS"; ccdsid "CCDS49768.1"; havana_gene "OTTMUSG00000026951.1"; havana_transcript "OTTMUST00000063685.1";
chr16	HAVANA	CDS	13218517	13219548	0	+	0	gene_id "ENSMUSG00000009569.15"; transcript_id "ENSMUST00000009713.14"; gene_type "protein_coding"; gene_name "Mrtfb"; transcript_type "protein_coding"; transcript_name "Mrtfb-201"; exon_number 12; exon_id "ENSMUSE00000367593.5"; level 2; protein_id "ENSMUSP00000009713.8"; transcript_support_level "5"; mgi_id "MGI:3050795"; tag "basic"; tag "Ensembl_canonical"; tag "GENCODE_Primary"; tag "appris_alternative_2"; tag "CCDS"; ccdsid "CCDS49768.1"; havana_gene "OTTMUSG00000026951.1"; havana_transcript "OTTMUST00000063685.1";
chr16	HAVANA	exon	13218517	13219548	0	+	.	gene_id "ENSMUSG00000009569.15"; transcript_id "ENSMUST00000149359.2"; gene_type "protein_coding"; gene_name "Mrtfb"; transcript_type "protein_coding"; transcript_name "Mrtfb-204"; exon_number 10; exon_id "ENSMUSE00000367593.5"; level 2; protein_id "ENSMUSP00000122815.2"; transcript_support_level "1"; mgi_id "MGI:3050795"; tag "basic"; tag "appris_principal_2"; tag "CCDS"; ccdsid "CCDS37258.1"; havana_gene "OTTMUSG00000026951.1"; havana_transcript "OTTMUST00000063683.1";
chr16	HAVANA	CDS	13218517	13219548	0	+	0	gene_id "ENSMUSG00000009569.15"; transcript_id "ENSMUST00000149359.2"; gene_type "protein_coding"; gene_name "Mrtfb"; transcript_type "protein_coding"; transcript_name "Mrtfb-204"; exon_number 10; exon_id "ENSMUSE00000367593.5"; level 2; protein_id "ENSMUSP00000122815.2"; transcript_support_level "1"; mgi_id "MGI:3050795"; tag "basic"; tag "appris_principal_2"; tag "CCDS"; ccdsid "CCDS37258.1"; havana_gene "OTTMUSG00000026951.1"; havana_transcript "OTTMUST00000063683.1";
chr16	ENSEMBL_gcm37	exon	13218517	13219548	13.0899474302316	+	.	gene_id "ENSMUSG00000009569.15"; transcript_id "ENSMUSG00000009569.15_tx_4"; exon_id "chr16_13218517_13219548_+"; exonnum "12"; txlen "5968";
chr16	ENSEMBL_gcm37	exon	13218517	13219548	8.30995416008052	+	.	gene_id "ENSMUSG00000009569.15"; transcript_id "ENSMUSG00000009569.15_tx_5"; exon_id "chr16_13218517_13219548_+"; exonnum "13"; txlen "6031";
chr16	ENSEMBL_gcm37	exon	13218517	13219548	4.43951760436963	+	.	gene_id "ENSMUSG00000009569.15"; transcript_id "ENSMUSG00000009569.15_tx_8"; exon_id "chr16_13218517_13219548_+"; exonnum "12"; txlen "5839";
chr16	HAVANA	exon	13221019	13221174	0	+	.	gene_id "ENSMUSG00000009569.15"; transcript_id "ENSMUST00000009713.14"; gene_type "protein_coding"; gene_name "Mrtfb"; transcript_type "protein_coding"; transcript_name "Mrtfb-201"; exon_number 13; exon_id "ENSMUSE00000563399.2"; level 2; protein_id "ENSMUSP00000009713.8"; transcript_support_level "5"; mgi_id "MGI:3050795"; tag "basic"; tag "Ensembl_canonical"; tag "GENCODE_Primary"; tag "appris_alternative_2"; tag "CCDS"; ccdsid "CCDS49768.1"; havana_gene "OTTMUSG00000026951.1"; havana_transcript "OTTMUST00000063685.1";
chr16	HAVANA	CDS	13221019	13221174	0	+	0	gene_id "ENSMUSG00000009569.15"; transcript_id "ENSMUST00000009713.14"; gene_type "protein_coding"; gene_name "Mrtfb"; transcript_type "protein_coding"; transcript_name "Mrtfb-201"; exon_number 13; exon_id "ENSMUSE00000563399.2"; level 2; protein_id "ENSMUSP00000009713.8"; transcript_support_level "5"; mgi_id "MGI:3050795"; tag "basic"; tag "Ensembl_canonical"; tag "GENCODE_Primary"; tag "appris_alternative_2"; tag "CCDS"; ccdsid "CCDS49768.1"; havana_gene "OTTMUSG00000026951.1"; havana_transcript "OTTMUST00000063685.1";
chr16	HAVANA	exon	13221019	13221174	0	+	.	gene_id "ENSMUSG00000009569.15"; transcript_id "ENSMUST00000149359.2"; gene_type "protein_coding"; gene_name "Mrtfb"; transcript_type "protein_coding"; transcript_name "Mrtfb-204"; exon_number 11; exon_id "ENSMUSE00000563399.2"; level 2; protein_id "ENSMUSP00000122815.2"; transcript_support_level "1"; mgi_id "MGI:3050795"; tag "basic"; tag "appris_principal_2"; tag "CCDS"; ccdsid "CCDS37258.1"; havana_gene "OTTMUSG00000026951.1"; havana_transcript "OTTMUST00000063683.1";
chr16	HAVANA	CDS	13221019	13221174	0	+	0	gene_id "ENSMUSG00000009569.15"; transcript_id "ENSMUST00000149359.2"; gene_type "protein_coding"; gene_name "Mrtfb"; transcript_type "protein_coding"; transcript_name "Mrtfb-204"; exon_number 11; exon_id "ENSMUSE00000563399.2"; level 2; protein_id "ENSMUSP00000122815.2"; transcript_support_level "1"; mgi_id "MGI:3050795"; tag "basic"; tag "appris_principal_2"; tag "CCDS"; ccdsid "CCDS37258.1"; havana_gene "OTTMUSG00000026951.1"; havana_transcript "OTTMUST00000063683.1";
chr16	ENSEMBL_gcm37	exon	13221019	13221174	13.0899474302316	+	.	gene_id "ENSMUSG00000009569.15"; transcript_id "ENSMUSG00000009569.15_tx_4"; exon_id "chr16_13221019_13221174_+"; exonnum "13"; txlen "5968";
chr16	ENSEMBL_gcm37	exon	13221019	13221174	8.30995416008052	+	.	gene_id "ENSMUSG00000009569.15"; transcript_id "ENSMUSG00000009569.15_tx_5"; exon_id "chr16_13221019_13221174_+"; exonnum "14"; txlen "6031";
chr16	ENSEMBL_gcm37	exon	13221019	13221174	4.43951760436963	+	.	gene_id "ENSMUSG00000009569.15"; transcript_id "ENSMUSG00000009569.15_tx_8"; exon_id "chr16_13221019_13221174_+"; exonnum "13"; txlen "5839";
chr16	HAVANA	exon	13223113	13223271	0	+	.	gene_id "ENSMUSG00000009569.15"; transcript_id "ENSMUST00000009713.14"; gene_type "protein_coding"; gene_name "Mrtfb"; transcript_type "protein_coding"; transcript_name "Mrtfb-201"; exon_number 14; exon_id "ENSMUSE00000563393.2"; level 2; protein_id "ENSMUSP00000009713.8"; transcript_support_level "5"; mgi_id "MGI:3050795"; tag "basic"; tag "Ensembl_canonical"; tag "GENCODE_Primary"; tag "appris_alternative_2"; tag "CCDS"; ccdsid "CCDS49768.1"; havana_gene "OTTMUSG00000026951.1"; havana_transcript "OTTMUST00000063685.1";
chr16	HAVANA	CDS	13223113	13223271	0	+	0	gene_id "ENSMUSG00000009569.15"; transcript_id "ENSMUST00000009713.14"; gene_type "protein_coding"; gene_name "Mrtfb"; transcript_type "protein_coding"; transcript_name "Mrtfb-201"; exon_number 14; exon_id "ENSMUSE00000563393.2"; level 2; protein_id "ENSMUSP00000009713.8"; transcript_support_level "5"; mgi_id "MGI:3050795"; tag "basic"; tag "Ensembl_canonical"; tag "GENCODE_Primary"; tag "appris_alternative_2"; tag "CCDS"; ccdsid "CCDS49768.1"; havana_gene "OTTMUSG00000026951.1"; havana_transcript "OTTMUST00000063685.1";
chr16	HAVANA	exon	13223113	13223271	0	+	.	gene_id "ENSMUSG00000009569.15"; transcript_id "ENSMUST00000149359.2"; gene_type "protein_coding"; gene_name "Mrtfb"; transcript_type "protein_coding"; transcript_name "Mrtfb-204"; exon_number 12; exon_id "ENSMUSE00000563393.2"; level 2; protein_id "ENSMUSP00000122815.2"; transcript_support_level "1"; mgi_id "MGI:3050795"; tag "basic"; tag "appris_principal_2"; tag "CCDS"; ccdsid "CCDS37258.1"; havana_gene "OTTMUSG00000026951.1"; havana_transcript "OTTMUST00000063683.1";
chr16	HAVANA	CDS	13223113	13223271	0	+	0	gene_id "ENSMUSG00000009569.15"; transcript_id "ENSMUST00000149359.2"; gene_type "protein_coding"; gene_name "Mrtfb"; transcript_type "protein_coding"; transcript_name "Mrtfb-204"; exon_number 12; exon_id "ENSMUSE00000563393.2"; level 2; protein_id "ENSMUSP00000122815.2"; transcript_support_level "1"; mgi_id "MGI:3050795"; tag "basic"; tag "appris_principal_2"; tag "CCDS"; ccdsid "CCDS37258.1"; havana_gene "OTTMUSG00000026951.1"; havana_transcript "OTTMUST00000063683.1";
chr16	ENSEMBL_gcm37	exon	13223113	13223271	13.0899474302316	+	.	gene_id "ENSMUSG00000009569.15"; transcript_id "ENSMUSG00000009569.15_tx_4"; exon_id "chr16_13223113_13223271_+"; exonnum "14"; txlen "5968";
chr16	ENSEMBL_gcm37	exon	13223113	13223271	8.30995416008052	+	.	gene_id "ENSMUSG00000009569.15"; transcript_id "ENSMUSG00000009569.15_tx_5"; exon_id "chr16_13223113_13223271_+"; exonnum "15"; txlen "6031";
chr16	ENSEMBL_gcm37	exon	13223113	13223271	4.43951760436963	+	.	gene_id "ENSMUSG00000009569.15"; transcript_id "ENSMUSG00000009569.15_tx_8"; exon_id "chr16_13223113_13223271_+"; exonnum "14"; txlen "5839";
chr16	HAVANA	exon	13223629	13223766	0	+	.	gene_id "ENSMUSG00000009569.15"; transcript_id "ENSMUST00000009713.14"; gene_type "protein_coding"; gene_name "Mrtfb"; transcript_type "protein_coding"; transcript_name "Mrtfb-201"; exon_number 15; exon_id "ENSMUSE00000129515.4"; level 2; protein_id "ENSMUSP00000009713.8"; transcript_support_level "5"; mgi_id "MGI:3050795"; tag "basic"; tag "Ensembl_canonical"; tag "GENCODE_Primary"; tag "appris_alternative_2"; tag "CCDS"; ccdsid "CCDS49768.1"; havana_gene "OTTMUSG00000026951.1"; havana_transcript "OTTMUST00000063685.1";
chr16	HAVANA	CDS	13223629	13223766	0	+	0	gene_id "ENSMUSG00000009569.15"; transcript_id "ENSMUST00000009713.14"; gene_type "protein_coding"; gene_name "Mrtfb"; transcript_type "protein_coding"; transcript_name "Mrtfb-201"; exon_number 15; exon_id "ENSMUSE00000129515.4"; level 2; protein_id "ENSMUSP00000009713.8"; transcript_support_level "5"; mgi_id "MGI:3050795"; tag "basic"; tag "Ensembl_canonical"; tag "GENCODE_Primary"; tag "appris_alternative_2"; tag "CCDS"; ccdsid "CCDS49768.1"; havana_gene "OTTMUSG00000026951.1"; havana_transcript "OTTMUST00000063685.1";
chr16	HAVANA	exon	13223629	13223766	0	+	.	gene_id "ENSMUSG00000009569.15"; transcript_id "ENSMUST00000149359.2"; gene_type "protein_coding"; gene_name "Mrtfb"; transcript_type "protein_coding"; transcript_name "Mrtfb-204"; exon_number 13; exon_id "ENSMUSE00000129515.4"; level 2; protein_id "ENSMUSP00000122815.2"; transcript_support_level "1"; mgi_id "MGI:3050795"; tag "basic"; tag "appris_principal_2"; tag "CCDS"; ccdsid "CCDS37258.1"; havana_gene "OTTMUSG00000026951.1"; havana_transcript "OTTMUST00000063683.1";
chr16	HAVANA	CDS	13223629	13223766	0	+	0	gene_id "ENSMUSG00000009569.15"; transcript_id "ENSMUST00000149359.2"; gene_type "protein_coding"; gene_name "Mrtfb"; transcript_type "protein_coding"; transcript_name "Mrtfb-204"; exon_number 13; exon_id "ENSMUSE00000129515.4"; level 2; protein_id "ENSMUSP00000122815.2"; transcript_support_level "1"; mgi_id "MGI:3050795"; tag "basic"; tag "appris_principal_2"; tag "CCDS"; ccdsid "CCDS37258.1"; havana_gene "OTTMUSG00000026951.1"; havana_transcript "OTTMUST00000063683.1";
chr16	ENSEMBL_gcm37	exon	13223629	13223766	13.0899474302316	+	.	gene_id "ENSMUSG00000009569.15"; transcript_id "ENSMUSG00000009569.15_tx_4"; exon_id "chr16_13223629_13223766_+"; exonnum "15"; txlen "5968";
chr16	ENSEMBL_gcm37	exon	13223629	13223766	8.30995416008052	+	.	gene_id "ENSMUSG00000009569.15"; transcript_id "ENSMUSG00000009569.15_tx_5"; exon_id "chr16_13223629_13223766_+"; exonnum "16"; txlen "6031";
chr16	ENSEMBL_gcm37	exon	13223629	13223766	4.43951760436963	+	.	gene_id "ENSMUSG00000009569.15"; transcript_id "ENSMUSG00000009569.15_tx_8"; exon_id "chr16_13223629_13223766_+"; exonnum "15"; txlen "5839";
chr16	HAVANA	exon	13227481	13227541	0	+	.	gene_id "ENSMUSG00000009569.15"; transcript_id "ENSMUST00000009713.14"; gene_type "protein_coding"; gene_name "Mrtfb"; transcript_type "protein_coding"; transcript_name "Mrtfb-201"; exon_number 16; exon_id "ENSMUSE00000129510.4"; level 2; protein_id "ENSMUSP00000009713.8"; transcript_support_level "5"; mgi_id "MGI:3050795"; tag "basic"; tag "Ensembl_canonical"; tag "GENCODE_Primary"; tag "appris_alternative_2"; tag "CCDS"; ccdsid "CCDS49768.1"; havana_gene "OTTMUSG00000026951.1"; havana_transcript "OTTMUST00000063685.1";
chr16	HAVANA	CDS	13227481	13227541	0	+	0	gene_id "ENSMUSG00000009569.15"; transcript_id "ENSMUST00000009713.14"; gene_type "protein_coding"; gene_name "Mrtfb"; transcript_type "protein_coding"; transcript_name "Mrtfb-201"; exon_number 16; exon_id "ENSMUSE00000129510.4"; level 2; protein_id "ENSMUSP00000009713.8"; transcript_support_level "5"; mgi_id "MGI:3050795"; tag "basic"; tag "Ensembl_canonical"; tag "GENCODE_Primary"; tag "appris_alternative_2"; tag "CCDS"; ccdsid "CCDS49768.1"; havana_gene "OTTMUSG00000026951.1"; havana_transcript "OTTMUST00000063685.1";
chr16	HAVANA	exon	13227481	13227541	0	+	.	gene_id "ENSMUSG00000009569.15"; transcript_id "ENSMUST00000149359.2"; gene_type "protein_coding"; gene_name "Mrtfb"; transcript_type "protein_coding"; transcript_name "Mrtfb-204"; exon_number 14; exon_id "ENSMUSE00000129510.4"; level 2; protein_id "ENSMUSP00000122815.2"; transcript_support_level "1"; mgi_id "MGI:3050795"; tag "basic"; tag "appris_principal_2"; tag "CCDS"; ccdsid "CCDS37258.1"; havana_gene "OTTMUSG00000026951.1"; havana_transcript "OTTMUST00000063683.1";
chr16	HAVANA	CDS	13227481	13227541	0	+	0	gene_id "ENSMUSG00000009569.15"; transcript_id "ENSMUST00000149359.2"; gene_type "protein_coding"; gene_name "Mrtfb"; transcript_type "protein_coding"; transcript_name "Mrtfb-204"; exon_number 14; exon_id "ENSMUSE00000129510.4"; level 2; protein_id "ENSMUSP00000122815.2"; transcript_support_level "1"; mgi_id "MGI:3050795"; tag "basic"; tag "appris_principal_2"; tag "CCDS"; ccdsid "CCDS37258.1"; havana_gene "OTTMUSG00000026951.1"; havana_transcript "OTTMUST00000063683.1";
chr16	ENSEMBL_gcm37	exon	13227481	13227541	13.0899474302316	+	.	gene_id "ENSMUSG00000009569.15"; transcript_id "ENSMUSG00000009569.15_tx_4"; exon_id "chr16_13227481_13227541_+"; exonnum "16"; txlen "5968";
chr16	ENSEMBL_gcm37	exon	13227481	13227541	8.30995416008052	+	.	gene_id "ENSMUSG00000009569.15"; transcript_id "ENSMUSG00000009569.15_tx_5"; exon_id "chr16_13227481_13227541_+"; exonnum "17"; txlen "6031";
chr16	ENSEMBL_gcm37	exon	13227481	13227541	4.43951760436963	+	.	gene_id "ENSMUSG00000009569.15"; transcript_id "ENSMUSG00000009569.15_tx_8"; exon_id "chr16_13227481_13227541_+"; exonnum "16"; txlen "5839";
chr16	HAVANA	CDS	13230024	13230556	0	+	2	gene_id "ENSMUSG00000009569.15"; transcript_id "ENSMUST00000009713.14"; gene_type "protein_coding"; gene_name "Mrtfb"; transcript_type "protein_coding"; transcript_name "Mrtfb-201"; exon_number 17; exon_id "ENSMUSE00000367853.5"; level 2; protein_id "ENSMUSP00000009713.8"; transcript_support_level "5"; mgi_id "MGI:3050795"; tag "basic"; tag "Ensembl_canonical"; tag "GENCODE_Primary"; tag "appris_alternative_2"; tag "CCDS"; ccdsid "CCDS49768.1"; havana_gene "OTTMUSG00000026951.1"; havana_transcript "OTTMUST00000063685.1";
chr16	HAVANA	CDS	13230024	13230556	0	+	2	gene_id "ENSMUSG00000009569.15"; transcript_id "ENSMUST00000149359.2"; gene_type "protein_coding"; gene_name "Mrtfb"; transcript_type "protein_coding"; transcript_name "Mrtfb-204"; exon_number 15; exon_id "ENSMUSE00000725650.2"; level 2; protein_id "ENSMUSP00000122815.2"; transcript_support_level "1"; mgi_id "MGI:3050795"; tag "basic"; tag "appris_principal_2"; tag "CCDS"; ccdsid "CCDS37258.1"; havana_gene "OTTMUSG00000026951.1"; havana_transcript "OTTMUST00000063683.1";
chr16	HAVANA	exon	13230024	13232927	0	+	.	gene_id "ENSMUSG00000009569.15"; transcript_id "ENSMUST00000009713.14"; gene_type "protein_coding"; gene_name "Mrtfb"; transcript_type "protein_coding"; transcript_name "Mrtfb-201"; exon_number 17; exon_id "ENSMUSE00000367853.5"; level 2; protein_id "ENSMUSP00000009713.8"; transcript_support_level "5"; mgi_id "MGI:3050795"; tag "basic"; tag "Ensembl_canonical"; tag "GENCODE_Primary"; tag "appris_alternative_2"; tag "CCDS"; ccdsid "CCDS49768.1"; havana_gene "OTTMUSG00000026951.1"; havana_transcript "OTTMUST00000063685.1";
chr16	ENSEMBL_gcm37	exon	13230024	13232927	13.0899474302316	+	.	gene_id "ENSMUSG00000009569.15"; transcript_id "ENSMUSG00000009569.15_tx_4"; exon_id "chr16_13230024_13232927_+"; exonnum "17"; txlen "5968";
chr16	ENSEMBL_gcm37	exon	13230024	13232927	8.30995416008052	+	.	gene_id "ENSMUSG00000009569.15"; transcript_id "ENSMUSG00000009569.15_tx_5"; exon_id "chr16_13230024_13232927_+"; exonnum "18"; txlen "6031";
chr16	ENSEMBL_gcm37	exon	13230024	13232927	4.43951760436963	+	.	gene_id "ENSMUSG00000009569.15"; transcript_id "ENSMUSG00000009569.15_tx_8"; exon_id "chr16_13230024_13232927_+"; exonnum "17"; txlen "5839";
chr16	HAVANA	exon	13230024	13235393	0	+	.	gene_id "ENSMUSG00000009569.15"; transcript_id "ENSMUST00000149359.2"; gene_type "protein_coding"; gene_name "Mrtfb"; transcript_type "protein_coding"; transcript_name "Mrtfb-204"; exon_number 15; exon_id "ENSMUSE00000725650.2"; level 2; protein_id "ENSMUSP00000122815.2"; transcript_support_level "1"; mgi_id "MGI:3050795"; tag "basic"; tag "appris_principal_2"; tag "CCDS"; ccdsid "CCDS37258.1"; havana_gene "OTTMUSG00000026951.1"; havana_transcript "OTTMUST00000063683.1";
chr16	HAVANA	stop_codon	13230557	13230559	0	+	0	gene_id "ENSMUSG00000009569.15"; transcript_id "ENSMUST00000009713.14"; gene_type "protein_coding"; gene_name "Mrtfb"; transcript_type "protein_coding"; transcript_name "Mrtfb-201"; exon_number 17; exon_id "ENSMUSE00000367853.5"; level 2; protein_id "ENSMUSP00000009713.8"; transcript_support_level "5"; mgi_id "MGI:3050795"; tag "basic"; tag "Ensembl_canonical"; tag "GENCODE_Primary"; tag "appris_alternative_2"; tag "CCDS"; ccdsid "CCDS49768.1"; havana_gene "OTTMUSG00000026951.1"; havana_transcript "OTTMUST00000063685.1";
chr16	HAVANA	stop_codon	13230557	13230559	0	+	0	gene_id "ENSMUSG00000009569.15"; transcript_id "ENSMUST00000149359.2"; gene_type "protein_coding"; gene_name "Mrtfb"; transcript_type "protein_coding"; transcript_name "Mrtfb-204"; exon_number 15; exon_id "ENSMUSE00000725650.2"; level 2; protein_id "ENSMUSP00000122815.2"; transcript_support_level "1"; mgi_id "MGI:3050795"; tag "basic"; tag "appris_principal_2"; tag "CCDS"; ccdsid "CCDS37258.1"; havana_gene "OTTMUSG00000026951.1"; havana_transcript "OTTMUST00000063683.1";
chr16	HAVANA	UTR	13230557	13232927	0	+	.	gene_id "ENSMUSG00000009569.15"; transcript_id "ENSMUST00000009713.14"; gene_type "protein_coding"; gene_name "Mrtfb"; transcript_type "protein_coding"; transcript_name "Mrtfb-201"; exon_number 17; exon_id "ENSMUSE00000367853.5"; level 2; protein_id "ENSMUSP00000009713.8"; transcript_support_level "5"; mgi_id "MGI:3050795"; tag "basic"; tag "Ensembl_canonical"; tag "GENCODE_Primary"; tag "appris_alternative_2"; tag "CCDS"; ccdsid "CCDS49768.1"; havana_gene "OTTMUSG00000026951.1"; havana_transcript "OTTMUST00000063685.1";
chr16	HAVANA	UTR	13230557	13235393	0	+	.	gene_id "ENSMUSG00000009569.15"; transcript_id "ENSMUST00000149359.2"; gene_type "protein_coding"; gene_name "Mrtfb"; transcript_type "protein_coding"; transcript_name "Mrtfb-204"; exon_number 15; exon_id "ENSMUSE00000725650.2"; level 2; protein_id "ENSMUSP00000122815.2"; transcript_support_level "1"; mgi_id "MGI:3050795"; tag "basic"; tag "appris_principal_2"; tag "CCDS"; ccdsid "CCDS37258.1"; havana_gene "OTTMUSG00000026951.1"; havana_transcript "OTTMUST00000063683.1";
chr16	HAVANA	exon	13255098	13255292	0	+	.	gene_id "ENSMUSG00000138767.1"; transcript_id "ENSMUST00000349567.1"; gene_type "lncRNA"; gene_name "ENSMUSG00000138767"; transcript_type "lncRNA"; transcript_name "ENSMUST00000349567"; exon_number 1; exon_id "ENSMUSE00001688284.1"; level 2; tag "basic"; tag "Ensembl_canonical"; tag "GENCODE_Primary"; tag "TAGENE";
chr16	HAVANA	gene	13255098	13257252	0	+	.	gene_id "ENSMUSG00000138767.1"; gene_type "lncRNA"; gene_name "ENSMUSG00000138767"; level 2;
chr16	HAVANA	transcript	13255098	13257252	0	+	.	gene_id "ENSMUSG00000138767.1"; transcript_id "ENSMUST00000349567.1"; gene_type "lncRNA"; gene_name "ENSMUSG00000138767"; transcript_type "lncRNA"; transcript_name "ENSMUST00000349567"; level 2; tag "basic"; tag "Ensembl_canonical"; tag "GENCODE_Primary"; tag "TAGENE";
chr16	HAVANA	exon	13255438	13257252	0	+	.	gene_id "ENSMUSG00000138767.1"; transcript_id "ENSMUST00000349567.1"; gene_type "lncRNA"; gene_name "ENSMUSG00000138767"; transcript_type "lncRNA"; transcript_name "ENSMUST00000349567"; exon_number 2; exon_id "ENSMUSE00001688283.1"; level 2; tag "basic"; tag "Ensembl_canonical"; tag "GENCODE_Primary"; tag "TAGENE";
chr16	HAVANA	exon	13265280	13265553	0	+	.	gene_id "ENSMUSG00000109857.4"; transcript_id "ENSMUST00000349371.1"; gene_type "lncRNA"; gene_name "Gm53058"; transcript_type "lncRNA"; transcript_name "Gm53058-209"; exon_number 1; exon_id "ENSMUSE00001687938.1"; level 2; mgi_id "MGI:6435685"; tag "Ensembl_canonical"; tag "GENCODE_Primary"; tag "TAGENE"; havana_gene "OTTMUSG00000060313.1";
chr16	HAVANA	transcript	13265280	13285115	0	+	.	gene_id "ENSMUSG00000109857.4"; transcript_id "ENSMUST00000349371.1"; gene_type "lncRNA"; gene_name "Gm53058"; transcript_type "lncRNA"; transcript_name "Gm53058-209"; level 2; mgi_id "MGI:6435685"; tag "Ensembl_canonical"; tag "GENCODE_Primary"; tag "TAGENE"; havana_gene "OTTMUSG00000060313.1";
chr16	HAVANA	gene	13265280	13292725	0	+	.	gene_id "ENSMUSG00000109857.4"; gene_type "lncRNA"; gene_name "Gm53058"; level 2; mgi_id "MGI:6435685"; tag "ncRNA_host"; havana_gene "OTTMUSG00000060313.1";
chr16	HAVANA	exon	13265472	13265553	0	+	.	gene_id "ENSMUSG00000109857.4"; transcript_id "ENSMUST00000210738.3"; gene_type "lncRNA"; gene_name "Gm53058"; transcript_type "lncRNA"; transcript_name "Gm53058-202"; exon_number 1; exon_id "ENSMUSE00001687968.1"; level 2; transcript_support_level "2"; mgi_id "MGI:6435685"; tag "basic"; tag "TAGENE"; havana_gene "OTTMUSG00000060313.1"; havana_transcript "OTTMUST00000147606.1";
chr16	HAVANA	transcript	13265472	13285101	0	+	.	gene_id "ENSMUSG00000109857.4"; transcript_id "ENSMUST00000210738.3"; gene_type "lncRNA"; gene_name "Gm53058"; transcript_type "lncRNA"; transcript_name "Gm53058-202"; level 2; transcript_support_level "2"; mgi_id "MGI:6435685"; tag "basic"; tag "TAGENE"; havana_gene "OTTMUSG00000060313.1"; havana_transcript "OTTMUST00000147606.1";
chr16	HAVANA	exon	13265745	13266056	0	+	.	gene_id "ENSMUSG00000109857.4"; transcript_id "ENSMUST00000242027.2"; gene_type "lncRNA"; gene_name "Gm53058"; transcript_type "lncRNA"; transcript_name "Gm53058-204"; exon_number 1; exon_id "ENSMUSE00001687972.1"; level 2; mgi_id "MGI:6435685"; tag "TAGENE"; havana_gene "OTTMUSG00000060313.1";
chr16	HAVANA	transcript	13265745	13285113	0	+	.	gene_id "ENSMUSG00000109857.4"; transcript_id "ENSMUST00000242027.2"; gene_type "lncRNA"; gene_name "Gm53058"; transcript_type "lncRNA"; transcript_name "Gm53058-204"; level 2; mgi_id "MGI:6435685"; tag "TAGENE"; havana_gene "OTTMUSG00000060313.1";
chr16	HAVANA	exon	13265747	13266056	0	+	.	gene_id "ENSMUSG00000109857.4"; transcript_id "ENSMUST00000349372.1"; gene_type "lncRNA"; gene_name "Gm53058"; transcript_type "lncRNA"; transcript_name "Gm53058-210"; exon_number 1; exon_id "ENSMUSE00001687947.1"; level 2; mgi_id "MGI:6435685"; tag "TAGENE"; havana_gene "OTTMUSG00000060313.1";
chr16	HAVANA	transcript	13265747	13285110	0	+	.	gene_id "ENSMUSG00000109857.4"; transcript_id "ENSMUST00000349372.1"; gene_type "lncRNA"; gene_name "Gm53058"; transcript_type "lncRNA"; transcript_name "Gm53058-210"; level 2; mgi_id "MGI:6435685"; tag "TAGENE"; havana_gene "OTTMUSG00000060313.1";
chr16	HAVANA	exon	13265750	13266056	0	+	.	gene_id "ENSMUSG00000109857.4"; transcript_id "ENSMUST00000244593.2"; gene_type "lncRNA"; gene_name "Gm53058"; transcript_type "lncRNA"; transcript_name "Gm53058-208"; exon_number 1; exon_id "ENSMUSE00001687941.1"; level 2; mgi_id "MGI:6435685"; tag "TAGENE"; havana_gene "OTTMUSG00000060313.1";
chr16	HAVANA	transcript	13265750	13285110	0	+	.	gene_id "ENSMUSG00000109857.4"; transcript_id "ENSMUST00000244593.2"; gene_type "lncRNA"; gene_name "Gm53058"; transcript_type "lncRNA"; transcript_name "Gm53058-208"; level 2; mgi_id "MGI:6435685"; tag "TAGENE"; havana_gene "OTTMUSG00000060313.1";
chr16	HAVANA	exon	13265760	13266056	0	+	.	gene_id "ENSMUSG00000109857.4"; transcript_id "ENSMUST00000349373.1"; gene_type "lncRNA"; gene_name "Gm53058"; transcript_type "lncRNA"; transcript_name "Gm53058-211"; exon_number 1; exon_id "ENSMUSE00001687966.1"; level 2; mgi_id "MGI:6435685"; tag "TAGENE"; havana_gene "OTTMUSG00000060313.1";
chr16	HAVANA	transcript	13265760	13285110	0	+	.	gene_id "ENSMUSG00000109857.4"; transcript_id "ENSMUST00000349373.1"; gene_type "lncRNA"; gene_name "Gm53058"; transcript_type "lncRNA"; transcript_name "Gm53058-211"; level 2; mgi_id "MGI:6435685"; tag "TAGENE"; havana_gene "OTTMUSG00000060313.1";
chr16	HAVANA	exon	13265772	13266056	0	+	.	gene_id "ENSMUSG00000109857.4"; transcript_id "ENSMUST00000349374.1"; gene_type "lncRNA"; gene_name "Gm53058"; transcript_type "lncRNA"; transcript_name "Gm53058-212"; exon_number 1; exon_id "ENSMUSE00001687920.1"; level 2; mgi_id "MGI:6435685"; tag "TAGENE"; havana_gene "OTTMUSG00000060313.1";
chr16	HAVANA	transcript	13265772	13285107	0	+	.	gene_id "ENSMUSG00000109857.4"; transcript_id "ENSMUST00000349374.1"; gene_type "lncRNA"; gene_name "Gm53058"; transcript_type "lncRNA"; transcript_name "Gm53058-212"; level 2; mgi_id "MGI:6435685"; tag "TAGENE"; havana_gene "OTTMUSG00000060313.1";
chr16	HAVANA	exon	13265780	13266056	0	+	.	gene_id "ENSMUSG00000109857.4"; transcript_id "ENSMUST00000242115.2"; gene_type "lncRNA"; gene_name "Gm53058"; transcript_type "lncRNA"; transcript_name "Gm53058-205"; exon_number 1; exon_id "ENSMUSE00001687963.1"; level 2; mgi_id "MGI:6435685"; tag "TAGENE"; havana_gene "OTTMUSG00000060313.1";
chr16	HAVANA	transcript	13265780	13285110	0	+	.	gene_id "ENSMUSG00000109857.4"; transcript_id "ENSMUST00000242115.2"; gene_type "lncRNA"; gene_name "Gm53058"; transcript_type "lncRNA"; transcript_name "Gm53058-205"; level 2; mgi_id "MGI:6435685"; tag "TAGENE"; havana_gene "OTTMUSG00000060313.1";
chr16	HAVANA	exon	13265785	13266056	0	+	.	gene_id "ENSMUSG00000109857.4"; transcript_id "ENSMUST00000349375.1"; gene_type "lncRNA"; gene_name "Gm53058"; transcript_type "lncRNA"; transcript_name "Gm53058-213"; exon_number 1; exon_id "ENSMUSE00001687927.1"; level 2; mgi_id "MGI:6435685"; tag "TAGENE"; havana_gene "OTTMUSG00000060313.1";
chr16	HAVANA	transcript	13265785	13285110	0	+	.	gene_id "ENSMUSG00000109857.4"; transcript_id "ENSMUST00000349375.1"; gene_type "lncRNA"; gene_name "Gm53058"; transcript_type "lncRNA"; transcript_name "Gm53058-213"; level 2; mgi_id "MGI:6435685"; tag "TAGENE"; havana_gene "OTTMUSG00000060313.1";
chr16	HAVANA	exon	13265786	13266056	0	+	.	gene_id "ENSMUSG00000109857.4"; transcript_id "ENSMUST00000349376.1"; gene_type "lncRNA"; gene_name "Gm53058"; transcript_type "lncRNA"; transcript_name "Gm53058-214"; exon_number 1; exon_id "ENSMUSE00001688011.1"; level 2; mgi_id "MGI:6435685"; tag "TAGENE"; havana_gene "OTTMUSG00000060313.1";
chr16	HAVANA	transcript	13265786	13285091	0	+	.	gene_id "ENSMUSG00000109857.4"; transcript_id "ENSMUST00000349376.1"; gene_type "lncRNA"; gene_name "Gm53058"; transcript_type "lncRNA"; transcript_name "Gm53058-214"; level 2; mgi_id "MGI:6435685"; tag "TAGENE"; havana_gene "OTTMUSG00000060313.1";
chr16	HAVANA	exon	13265796	13266056	0	+	.	gene_id "ENSMUSG00000109857.4"; transcript_id "ENSMUST00000243578.2"; gene_type "lncRNA"; gene_name "Gm53058"; transcript_type "lncRNA"; transcript_name "Gm53058-207"; exon_number 1; exon_id "ENSMUSE00001687936.1"; level 2; mgi_id "MGI:6435685"; tag "TAGENE"; havana_gene "OTTMUSG00000060313.1";
chr16	HAVANA	transcript	13265796	13285094	0	+	.	gene_id "ENSMUSG00000109857.4"; transcript_id "ENSMUST00000243578.2"; gene_type "lncRNA"; gene_name "Gm53058"; transcript_type "lncRNA"; transcript_name "Gm53058-207"; level 2; mgi_id "MGI:6435685"; tag "TAGENE"; havana_gene "OTTMUSG00000060313.1";
chr16	HAVANA	exon	13265797	13266056	0	+	.	gene_id "ENSMUSG00000109857.4"; transcript_id "ENSMUST00000349378.1"; gene_type "lncRNA"; gene_name "Gm53058"; transcript_type "lncRNA"; transcript_name "Gm53058-216"; exon_number 1; exon_id "ENSMUSE00001687955.1"; level 2; mgi_id "MGI:6435685"; tag "TAGENE"; havana_gene "OTTMUSG00000060313.1";
chr16	HAVANA	transcript	13265797	13285092	0	+	.	gene_id "ENSMUSG00000109857.4"; transcript_id "ENSMUST00000349378.1"; gene_type "lncRNA"; gene_name "Gm53058"; transcript_type "lncRNA"; transcript_name "Gm53058-216"; level 2; mgi_id "MGI:6435685"; tag "TAGENE"; havana_gene "OTTMUSG00000060313.1";
chr16	HAVANA	exon	13265808	13266056	0	+	.	gene_id "ENSMUSG00000109857.4"; transcript_id "ENSMUST00000349381.1"; gene_type "lncRNA"; gene_name "Gm53058"; transcript_type "lncRNA"; transcript_name "Gm53058-219"; exon_number 1; exon_id "ENSMUSE00001687939.1"; level 2; mgi_id "MGI:6435685"; tag "basic"; tag "TAGENE"; havana_gene "OTTMUSG00000060313.1";
chr16	HAVANA	exon	13265808	13266056	0	+	.	gene_id "ENSMUSG00000109857.4"; transcript_id "ENSMUST00000349377.1"; gene_type "lncRNA"; gene_name "Gm53058"; transcript_type "lncRNA"; transcript_name "Gm53058-215"; exon_number 1; exon_id "ENSMUSE00001687939.1"; level 2; mgi_id "MGI:6435685"; tag "TAGENE"; havana_gene "OTTMUSG00000060313.1";
chr16	HAVANA	transcript	13265808	13285091	0	+	.	gene_id "ENSMUSG00000109857.4"; transcript_id "ENSMUST00000349381.1"; gene_type "lncRNA"; gene_name "Gm53058"; transcript_type "lncRNA"; transcript_name "Gm53058-219"; level 2; mgi_id "MGI:6435685"; tag "basic"; tag "TAGENE"; havana_gene "OTTMUSG00000060313.1";
chr16	HAVANA	transcript	13265808	13285108	0	+	.	gene_id "ENSMUSG00000109857.4"; transcript_id "ENSMUST00000349377.1"; gene_type "lncRNA"; gene_name "Gm53058"; transcript_type "lncRNA"; transcript_name "Gm53058-215"; level 2; mgi_id "MGI:6435685"; tag "TAGENE"; havana_gene "OTTMUSG00000060313.1";
chr16	HAVANA	exon	13265816	13266056	0	+	.	gene_id "ENSMUSG00000109857.4"; transcript_id "ENSMUST00000243480.2"; gene_type "lncRNA"; gene_name "Gm53058"; transcript_type "lncRNA"; transcript_name "Gm53058-206"; exon_number 1; exon_id "ENSMUSE00001478086.1"; level 2; mgi_id "MGI:6435685"; tag "TAGENE"; havana_gene "OTTMUSG00000060313.1";
chr16	HAVANA	transcript	13265816	13285110	0	+	.	gene_id "ENSMUSG00000109857.4"; transcript_id "ENSMUST00000243480.2"; gene_type "lncRNA"; gene_name "Gm53058"; transcript_type "lncRNA"; transcript_name "Gm53058-206"; level 2; mgi_id "MGI:6435685"; tag "TAGENE"; havana_gene "OTTMUSG00000060313.1";
chr16	HAVANA	exon	13265822	13266118	0	+	.	gene_id "ENSMUSG00000109857.4"; transcript_id "ENSMUST00000349382.1"; gene_type "lncRNA"; gene_name "Gm53058"; transcript_type "lncRNA"; transcript_name "Gm53058-220"; exon_number 1; exon_id "ENSMUSE00001688005.1"; level 2; mgi_id "MGI:6435685"; tag "TAGENE"; havana_gene "OTTMUSG00000060313.1";
chr16	HAVANA	exon	13265822	13266118	0	+	.	gene_id "ENSMUSG00000109857.4"; transcript_id "ENSMUST00000349379.1"; gene_type "lncRNA"; gene_name "Gm53058"; transcript_type "lncRNA"; transcript_name "Gm53058-217"; exon_number 1; exon_id "ENSMUSE00001688005.1"; level 2; mgi_id "MGI:6435685"; tag "TAGENE"; havana_gene "OTTMUSG00000060313.1";
chr16	HAVANA	exon	13265822	13266118	0	+	.	gene_id "ENSMUSG00000109857.4"; transcript_id "ENSMUST00000349380.1"; gene_type "lncRNA"; gene_name "Gm53058"; transcript_type "lncRNA"; transcript_name "Gm53058-218"; exon_number 1; exon_id "ENSMUSE00001688005.1"; level 2; mgi_id "MGI:6435685"; tag "TAGENE"; havana_gene "OTTMUSG00000060313.1";
chr16	HAVANA	transcript	13265822	13285094	0	+	.	gene_id "ENSMUSG00000109857.4"; transcript_id "ENSMUST00000349382.1"; gene_type "lncRNA"; gene_name "Gm53058"; transcript_type "lncRNA"; transcript_name "Gm53058-220"; level 2; mgi_id "MGI:6435685"; tag "TAGENE"; havana_gene "OTTMUSG00000060313.1";
chr16	HAVANA	transcript	13265822	13285110	0	+	.	gene_id "ENSMUSG00000109857.4"; transcript_id "ENSMUST00000349379.1"; gene_type "lncRNA"; gene_name "Gm53058"; transcript_type "lncRNA"; transcript_name "Gm53058-217"; level 2; mgi_id "MGI:6435685"; tag "TAGENE"; havana_gene "OTTMUSG00000060313.1";
chr16	HAVANA	transcript	13265822	13285110	0	+	.	gene_id "ENSMUSG00000109857.4"; transcript_id "ENSMUST00000349380.1"; gene_type "lncRNA"; gene_name "Gm53058"; transcript_type "lncRNA"; transcript_name "Gm53058-218"; level 2; mgi_id "MGI:6435685"; tag "TAGENE"; havana_gene "OTTMUSG00000060313.1";
chr16	HAVANA	exon	13265876	13266056	0	+	.	gene_id "ENSMUSG00000109857.4"; transcript_id "ENSMUST00000349383.1"; gene_type "lncRNA"; gene_name "Gm53058"; transcript_type "lncRNA"; transcript_name "Gm53058-221"; exon_number 1; exon_id "ENSMUSE00001687997.1"; level 2; mgi_id "MGI:6435685"; tag "TAGENE"; havana_gene "OTTMUSG00000060313.1";
chr16	HAVANA	transcript	13265876	13266386	0	+	.	gene_id "ENSMUSG00000109857.4"; transcript_id "ENSMUST00000349447.1"; gene_type "lncRNA"; gene_name "Gm53058"; transcript_type "lncRNA"; transcript_name "Gm53058-285"; level 2; mgi_id "MGI:6435685"; tag "TAGENE"; havana_gene "OTTMUSG00000060313.1";
chr16	HAVANA	exon	13265876	13266386	0	+	.	gene_id "ENSMUSG00000109857.4"; transcript_id "ENSMUST00000349447.1"; gene_type "lncRNA"; gene_name "Gm53058"; transcript_type "lncRNA"; transcript_name "Gm53058-285"; exon_number 1; exon_id "ENSMUSE00001687998.1"; level 2; mgi_id "MGI:6435685"; tag "TAGENE"; havana_gene "OTTMUSG00000060313.1";
chr16	HAVANA	transcript	13265876	13285110	0	+	.	gene_id "ENSMUSG00000109857.4"; transcript_id "ENSMUST00000349383.1"; gene_type "lncRNA"; gene_name "Gm53058"; transcript_type "lncRNA"; transcript_name "Gm53058-221"; level 2; mgi_id "MGI:6435685"; tag "TAGENE"; havana_gene "OTTMUSG00000060313.1";
chr16	HAVANA	exon	13265904	13266056	0	+	.	gene_id "ENSMUSG00000109857.4"; transcript_id "ENSMUST00000349371.1"; gene_type "lncRNA"; gene_name "Gm53058"; transcript_type "lncRNA"; transcript_name "Gm53058-209"; exon_number 2; exon_id "ENSMUSE00001688000.1"; level 2; mgi_id "MGI:6435685"; tag "Ensembl_canonical"; tag "GENCODE_Primary"; tag "TAGENE"; havana_gene "OTTMUSG00000060313.1";
chr16	HAVANA	exon	13265904	13266056	0	+	.	gene_id "ENSMUSG00000109857.4"; transcript_id "ENSMUST00000210738.3"; gene_type "lncRNA"; gene_name "Gm53058"; transcript_type "lncRNA"; transcript_name "Gm53058-202"; exon_number 2; exon_id "ENSMUSE00001688000.1"; level 2; transcript_support_level "2"; mgi_id "MGI:6435685"; tag "basic"; tag "TAGENE"; havana_gene "OTTMUSG00000060313.1"; havana_transcript "OTTMUST00000147606.1";
chr16	ENSEMBL_gcm37	exon	13265904	13266056	0.0808474716019442	+	.	gene_id "ENSMUSG00000109857.4"; transcript_id "ENSMUSG00000109857.4_tx_13"; exon_id "chr16_13265904_13266056_+"; exonnum "1"; txlen "1469";
chr16	ENSEMBL_gcm37	exon	13265904	13266056	0.0769397623248422	+	.	gene_id "ENSMUSG00000109857.4"; transcript_id "ENSMUSG00000109857.4_tx_14"; exon_id "chr16_13265904_13266056_+"; exonnum "1"; txlen "1686";
chr16	ENSEMBL_gcm37	exon	13265904	13266056	0.0769397623248422	+	.	gene_id "ENSMUSG00000109857.4"; transcript_id "ENSMUSG00000109857.4_tx_15"; exon_id "chr16_13265904_13266056_+"; exonnum "1"; txlen "1603";
chr16	ENSEMBL_gcm37	exon	13265904	13266056	0.0665744692103048	+	.	gene_id "ENSMUSG00000109857.4"; transcript_id "ENSMUSG00000109857.4_tx_18"; exon_id "chr16_13265904_13266056_+"; exonnum "1"; txlen "1552";
chr16	ENSEMBL_gcm37	exon	13265904	13266056	0.0572027646871608	+	.	gene_id "ENSMUSG00000109857.4"; transcript_id "ENSMUSG00000109857.4_tx_21"; exon_id "chr16_13265904_13266056_+"; exonnum "1"; txlen "1788";
chr16	ENSEMBL_gcm37	exon	13265904	13266056	0.0572027646871608	+	.	gene_id "ENSMUSG00000109857.4"; transcript_id "ENSMUSG00000109857.4_tx_22"; exon_id "chr16_13265904_13266056_+"; exonnum "1"; txlen "1705";
chr16	ENSEMBL_gcm37	exon	13265904	13266056	0.0572027646871608	+	.	gene_id "ENSMUSG00000109857.4"; transcript_id "ENSMUSG00000109857.4_tx_23"; exon_id "chr16_13265904_13266056_+"; exonnum "1"; txlen "1571";
chr16	ENSEMBL_gcm37	exon	13265904	13266056	0.0517169359312259	+	.	gene_id "ENSMUSG00000109857.4"; transcript_id "ENSMUSG00000109857.4_tx_26"; exon_id "chr16_13265904_13266056_+"; exonnum "1"; txlen "1654";
chr16	HAVANA	exon	13265990	13266056	0	+	.	gene_id "ENSMUSG00000109857.4"; transcript_id "ENSMUST00000349384.1"; gene_type "lncRNA"; gene_name "Gm53058"; transcript_type "lncRNA"; transcript_name "Gm53058-222"; exon_number 1; exon_id "ENSMUSE00001687964.1"; level 2; mgi_id "MGI:6435685"; tag "TAGENE"; havana_gene "OTTMUSG00000060313.1";
chr16	HAVANA	transcript	13265990	13285094	0	+	.	gene_id "ENSMUSG00000109857.4"; transcript_id "ENSMUST00000349384.1"; gene_type "lncRNA"; gene_name "Gm53058"; transcript_type "lncRNA"; transcript_name "Gm53058-222"; level 2; mgi_id "MGI:6435685"; tag "TAGENE"; havana_gene "OTTMUSG00000060313.1";
chr16	HAVANA	exon	13266011	13266118	0	+	.	gene_id "ENSMUSG00000109857.4"; transcript_id "ENSMUST00000349385.1"; gene_type "lncRNA"; gene_name "Gm53058"; transcript_type "lncRNA"; transcript_name "Gm53058-223"; exon_number 1; exon_id "ENSMUSE00001687979.1"; level 2; mgi_id "MGI:6435685"; tag "TAGENE"; havana_gene "OTTMUSG00000060313.1";
chr16	HAVANA	transcript	13266011	13285094	0	+	.	gene_id "ENSMUSG00000109857.4"; transcript_id "ENSMUST00000349385.1"; gene_type "lncRNA"; gene_name "Gm53058"; transcript_type "lncRNA"; transcript_name "Gm53058-223"; level 2; mgi_id "MGI:6435685"; tag "TAGENE"; havana_gene "OTTMUSG00000060313.1";
chr16	HAVANA	exon	13266025	13266118	0	+	.	gene_id "ENSMUSG00000109857.4"; transcript_id "ENSMUST00000349386.1"; gene_type "lncRNA"; gene_name "Gm53058"; transcript_type "lncRNA"; transcript_name "Gm53058-224"; exon_number 1; exon_id "ENSMUSE00001687990.1"; level 2; mgi_id "MGI:6435685"; tag "TAGENE"; havana_gene "OTTMUSG00000060313.1";
chr16	HAVANA	transcript	13266025	13285088	0	+	.	gene_id "ENSMUSG00000109857.4"; transcript_id "ENSMUST00000349386.1"; gene_type "lncRNA"; gene_name "Gm53058"; transcript_type "lncRNA"; transcript_name "Gm53058-224"; level 2; mgi_id "MGI:6435685"; tag "TAGENE"; havana_gene "OTTMUSG00000060313.1";
chr16	HAVANA	exon	13266059	13266118	0	+	.	gene_id "ENSMUSG00000109857.4"; transcript_id "ENSMUST00000349387.1"; gene_type "lncRNA"; gene_name "Gm53058"; transcript_type "lncRNA"; transcript_name "Gm53058-225"; exon_number 1; exon_id "ENSMUSE00001687971.1"; level 2; mgi_id "MGI:6435685"; tag "TAGENE"; havana_gene "OTTMUSG00000060313.1";
chr16	HAVANA	transcript	13266059	13285110	0	+	.	gene_id "ENSMUSG00000109857.4"; transcript_id "ENSMUST00000349387.1"; gene_type "lncRNA"; gene_name "Gm53058"; transcript_type "lncRNA"; transcript_name "Gm53058-225"; level 2; mgi_id "MGI:6435685"; tag "TAGENE"; havana_gene "OTTMUSG00000060313.1";
chr16	ENSEMBL	gene	13267387	13267465	0	+	.	gene_id "ENSMUSG00000076972.4"; gene_type "miRNA"; gene_name "Mir193b"; level 3; mgi_id "MGI:3718458";
chr16	ENSEMBL	transcript	13267387	13267465	0	+	.	gene_id "ENSMUSG00000076972.4"; transcript_id "ENSMUST00000103784.4"; gene_type "miRNA"; gene_name "Mir193b"; transcript_type "miRNA"; transcript_name "Mir193b-201"; level 3; transcript_support_level "NA"; mgi_id "MGI:3718458"; tag "basic"; tag "Ensembl_canonical"; tag "GENCODE_Primary";
chr16	ENSEMBL	exon	13267387	13267465	0	+	.	gene_id "ENSMUSG00000076972.4"; transcript_id "ENSMUST00000103784.4"; gene_type "miRNA"; gene_name "Mir193b"; transcript_type "miRNA"; transcript_name "Mir193b-201"; exon_number 1; exon_id "ENSMUSE00000663937.3"; level 3; transcript_support_level "NA"; mgi_id "MGI:3718458"; tag "basic"; tag "Ensembl_canonical"; tag "GENCODE_Primary";
chr16	ENSEMBL	gene	13271704	13271790	0	+	.	gene_id "ENSMUSG00000065449.3"; gene_type "miRNA"; gene_name "Mir365-1"; level 3; mgi_id "MGI:3619371";
chr16	ENSEMBL	transcript	13271704	13271790	0	+	.	gene_id "ENSMUSG00000065449.3"; transcript_id "ENSMUST00000083515.3"; gene_type "miRNA"; gene_name "Mir365-1"; transcript_type "miRNA"; transcript_name "Mir365-1-201"; level 3; transcript_support_level "NA"; mgi_id "MGI:3619371"; tag "basic"; tag "Ensembl_canonical"; tag "GENCODE_Primary";
chr16	ENSEMBL	exon	13271704	13271790	0	+	.	gene_id "ENSMUSG00000065449.3"; transcript_id "ENSMUST00000083515.3"; gene_type "miRNA"; gene_name "Mir365-1"; transcript_type "miRNA"; transcript_name "Mir365-1-201"; exon_number 1; exon_id "ENSMUSE00000522674.2"; level 3; transcript_support_level "NA"; mgi_id "MGI:3619371"; tag "basic"; tag "Ensembl_canonical"; tag "GENCODE_Primary";
chr16	HAVANA	exon	13272410	13272597	0	+	.	gene_id "ENSMUSG00000109857.4"; transcript_id "ENSMUST00000349376.1"; gene_type "lncRNA"; gene_name "Gm53058"; transcript_type "lncRNA"; transcript_name "Gm53058-214"; exon_number 2; exon_id "ENSMUSE00001688016.1"; level 2; mgi_id "MGI:6435685"; tag "TAGENE"; havana_gene "OTTMUSG00000060313.1";
chr16	HAVANA	exon	13272422	13272597	0	+	.	gene_id "ENSMUSG00000109857.4"; transcript_id "ENSMUST00000349381.1"; gene_type "lncRNA"; gene_name "Gm53058"; transcript_type "lncRNA"; transcript_name "Gm53058-219"; exon_number 2; exon_id "ENSMUSE00001687982.1"; level 2; mgi_id "MGI:6435685"; tag "basic"; tag "TAGENE"; havana_gene "OTTMUSG00000060313.1";
chr16	HAVANA	exon	13272422	13272597	0	+	.	gene_id "ENSMUSG00000109857.4"; transcript_id "ENSMUST00000349384.1"; gene_type "lncRNA"; gene_name "Gm53058"; transcript_type "lncRNA"; transcript_name "Gm53058-222"; exon_number 2; exon_id "ENSMUSE00001687982.1"; level 2; mgi_id "MGI:6435685"; tag "TAGENE"; havana_gene "OTTMUSG00000060313.1";
chr16	ENSEMBL_gcm37	exon	13272422	13272597	0.0753616428460094	+	.	gene_id "ENSMUSG00000109857.4"; transcript_id "ENSMUSG00000109857.4_tx_16"; exon_id "chr16_13272422_13272597_+"; exonnum "1"; txlen "1856";
chr16	ENSEMBL_gcm37	exon	13272422	13272597	0.0753616428460094	+	.	gene_id "ENSMUSG00000109857.4"; transcript_id "ENSMUSG00000109857.4_tx_17"; exon_id "chr16_13272422_13272597_+"; exonnum "1"; txlen "1773";
chr16	ENSEMBL_gcm37	exon	13272422	13272597	0.063472694387164	+	.	gene_id "ENSMUSG00000109857.4"; transcript_id "ENSMUSG00000109857.4_tx_19"; exon_id "chr16_13272422_13272597_+"; exonnum "1"; txlen "1709";
chr16	ENSEMBL_gcm37	exon	13272422	13272597	0.063472694387164	+	.	gene_id "ENSMUSG00000109857.4"; transcript_id "ENSMUSG00000109857.4_tx_20"; exon_id "chr16_13272422_13272597_+"; exonnum "1"; txlen "1626";
chr16	ENSEMBL_gcm37	exon	13272422	13272597	0.0517169359312259	+	.	gene_id "ENSMUSG00000109857.4"; transcript_id "ENSMUSG00000109857.4_tx_24"; exon_id "chr16_13272422_13272597_+"; exonnum "1"; txlen "1958";
chr16	ENSEMBL_gcm37	exon	13272422	13272597	0.0517169359312259	+	.	gene_id "ENSMUSG00000109857.4"; transcript_id "ENSMUSG00000109857.4_tx_25"; exon_id "chr16_13272422_13272597_+"; exonnum "1"; txlen "1875";
chr16	HAVANA	exon	13274060	13274206	0	+	.	gene_id "ENSMUSG00000109857.4"; transcript_id "ENSMUST00000349381.1"; gene_type "lncRNA"; gene_name "Gm53058"; transcript_type "lncRNA"; transcript_name "Gm53058-219"; exon_number 3; exon_id "ENSMUSE00001687986.1"; level 2; mgi_id "MGI:6435685"; tag "basic"; tag "TAGENE"; havana_gene "OTTMUSG00000060313.1";
chr16	HAVANA	exon	13274060	13274206	0	+	.	gene_id "ENSMUSG00000109857.4"; transcript_id "ENSMUST00000349377.1"; gene_type "lncRNA"; gene_name "Gm53058"; transcript_type "lncRNA"; transcript_name "Gm53058-215"; exon_number 2; exon_id "ENSMUSE00001687986.1"; level 2; mgi_id "MGI:6435685"; tag "TAGENE"; havana_gene "OTTMUSG00000060313.1";
chr16	HAVANA	exon	13274060	13274206	0	+	.	gene_id "ENSMUSG00000109857.4"; transcript_id "ENSMUST00000349383.1"; gene_type "lncRNA"; gene_name "Gm53058"; transcript_type "lncRNA"; transcript_name "Gm53058-221"; exon_number 2; exon_id "ENSMUSE00001687986.1"; level 2; mgi_id "MGI:6435685"; tag "TAGENE"; havana_gene "OTTMUSG00000060313.1";
chr16	HAVANA	exon	13274060	13274206	0	+	.	gene_id "ENSMUSG00000109857.4"; transcript_id "ENSMUST00000349388.1"; gene_type "lncRNA"; gene_name "Gm53058"; transcript_type "lncRNA"; transcript_name "Gm53058-226"; exon_number 1; exon_id "ENSMUSE00001687986.1"; level 2; mgi_id "MGI:6435685"; tag "TAGENE"; havana_gene "OTTMUSG00000060313.1";
chr16	ENSEMBL_gcm37	exon	13274060	13274206	0.0753616428460094	+	.	gene_id "ENSMUSG00000109857.4"; transcript_id "ENSMUSG00000109857.4_tx_16"; exon_id "chr16_13274060_13274206_+"; exonnum "2"; txlen "1856";
chr16	ENSEMBL_gcm37	exon	13274060	13274206	0.0753616428460094	+	.	gene_id "ENSMUSG00000109857.4"; transcript_id "ENSMUSG00000109857.4_tx_17"; exon_id "chr16_13274060_13274206_+"; exonnum "2"; txlen "1773";
chr16	ENSEMBL_gcm37	exon	13274060	13274206	0.0517169359312259	+	.	gene_id "ENSMUSG00000109857.4"; transcript_id "ENSMUSG00000109857.4_tx_24"; exon_id "chr16_13274060_13274206_+"; exonnum "2"; txlen "1958";
chr16	ENSEMBL_gcm37	exon	13274060	13274206	0.0517169359312259	+	.	gene_id "ENSMUSG00000109857.4"; transcript_id "ENSMUSG00000109857.4_tx_25"; exon_id "chr16_13274060_13274206_+"; exonnum "2"; txlen "1875";
chr16	HAVANA	transcript	13274060	13285107	0	+	.	gene_id "ENSMUSG00000109857.4"; transcript_id "ENSMUST00000349388.1"; gene_type "lncRNA"; gene_name "Gm53058"; transcript_type "lncRNA"; transcript_name "Gm53058-226"; level 2; mgi_id "MGI:6435685"; tag "TAGENE"; havana_gene "OTTMUSG00000060313.1";
chr16	HAVANA	exon	13276826	13276885	0	+	.	gene_id "ENSMUSG00000109857.4"; transcript_id "ENSMUST00000349372.1"; gene_type "lncRNA"; gene_name "Gm53058"; transcript_type "lncRNA"; transcript_name "Gm53058-210"; exon_number 2; exon_id "ENSMUSE00001481588.1"; level 2; mgi_id "MGI:6435685"; tag "TAGENE"; havana_gene "OTTMUSG00000060313.1";
chr16	HAVANA	exon	13276826	13276885	0	+	.	gene_id "ENSMUSG00000109857.4"; transcript_id "ENSMUST00000244593.2"; gene_type "lncRNA"; gene_name "Gm53058"; transcript_type "lncRNA"; transcript_name "Gm53058-208"; exon_number 2; exon_id "ENSMUSE00001481588.1"; level 2; mgi_id "MGI:6435685"; tag "TAGENE"; havana_gene "OTTMUSG00000060313.1";
chr16	HAVANA	exon	13276826	13276885	0	+	.	gene_id "ENSMUSG00000109857.4"; transcript_id "ENSMUST00000243578.2"; gene_type "lncRNA"; gene_name "Gm53058"; transcript_type "lncRNA"; transcript_name "Gm53058-207"; exon_number 2; exon_id "ENSMUSE00001481588.1"; level 2; mgi_id "MGI:6435685"; tag "TAGENE"; havana_gene "OTTMUSG00000060313.1";
chr16	HAVANA	exon	13276826	13276885	0	+	.	gene_id "ENSMUSG00000109857.4"; transcript_id "ENSMUST00000349378.1"; gene_type "lncRNA"; gene_name "Gm53058"; transcript_type "lncRNA"; transcript_name "Gm53058-216"; exon_number 2; exon_id "ENSMUSE00001481588.1"; level 2; mgi_id "MGI:6435685"; tag "TAGENE"; havana_gene "OTTMUSG00000060313.1";
chr16	HAVANA	exon	13276826	13276885	0	+	.	gene_id "ENSMUSG00000109857.4"; transcript_id "ENSMUST00000349381.1"; gene_type "lncRNA"; gene_name "Gm53058"; transcript_type "lncRNA"; transcript_name "Gm53058-219"; exon_number 4; exon_id "ENSMUSE00001481588.1"; level 2; mgi_id "MGI:6435685"; tag "basic"; tag "TAGENE"; havana_gene "OTTMUSG00000060313.1";
chr16	HAVANA	exon	13276826	13276885	0	+	.	gene_id "ENSMUSG00000109857.4"; transcript_id "ENSMUST00000349382.1"; gene_type "lncRNA"; gene_name "Gm53058"; transcript_type "lncRNA"; transcript_name "Gm53058-220"; exon_number 2; exon_id "ENSMUSE00001481588.1"; level 2; mgi_id "MGI:6435685"; tag "TAGENE"; havana_gene "OTTMUSG00000060313.1";
chr16	HAVANA	exon	13276826	13276885	0	+	.	gene_id "ENSMUSG00000109857.4"; transcript_id "ENSMUST00000349380.1"; gene_type "lncRNA"; gene_name "Gm53058"; transcript_type "lncRNA"; transcript_name "Gm53058-218"; exon_number 2; exon_id "ENSMUSE00001481588.1"; level 2; mgi_id "MGI:6435685"; tag "TAGENE"; havana_gene "OTTMUSG00000060313.1";
chr16	HAVANA	exon	13276826	13276885	0	+	.	gene_id "ENSMUSG00000109857.4"; transcript_id "ENSMUST00000349383.1"; gene_type "lncRNA"; gene_name "Gm53058"; transcript_type "lncRNA"; transcript_name "Gm53058-221"; exon_number 3; exon_id "ENSMUSE00001481588.1"; level 2; mgi_id "MGI:6435685"; tag "TAGENE"; havana_gene "OTTMUSG00000060313.1";
chr16	HAVANA	exon	13276826	13276885	0	+	.	gene_id "ENSMUSG00000109857.4"; transcript_id "ENSMUST00000349386.1"; gene_type "lncRNA"; gene_name "Gm53058"; transcript_type "lncRNA"; transcript_name "Gm53058-224"; exon_number 2; exon_id "ENSMUSE00001481588.1"; level 2; mgi_id "MGI:6435685"; tag "TAGENE"; havana_gene "OTTMUSG00000060313.1";
chr16	HAVANA	exon	13276826	13276885	0	+	.	gene_id "ENSMUSG00000109857.4"; transcript_id "ENSMUST00000349388.1"; gene_type "lncRNA"; gene_name "Gm53058"; transcript_type "lncRNA"; transcript_name "Gm53058-226"; exon_number 2; exon_id "ENSMUSE00001481588.1"; level 2; mgi_id "MGI:6435685"; tag "TAGENE"; havana_gene "OTTMUSG00000060313.1";
chr16	ENSEMBL_gcm37	exon	13276826	13276885	0.0769397623248422	+	.	gene_id "ENSMUSG00000109857.4"; transcript_id "ENSMUSG00000109857.4_tx_14"; exon_id "chr16_13276826_13276885_+"; exonnum "2"; txlen "1686";
chr16	ENSEMBL_gcm37	exon	13276826	13276885	0.0769397623248422	+	.	gene_id "ENSMUSG00000109857.4"; transcript_id "ENSMUSG00000109857.4_tx_15"; exon_id "chr16_13276826_13276885_+"; exonnum "2"; txlen "1603";
chr16	ENSEMBL_gcm37	exon	13276826	13276885	0.0753616428460094	+	.	gene_id "ENSMUSG00000109857.4"; transcript_id "ENSMUSG00000109857.4_tx_16"; exon_id "chr16_13276826_13276885_+"; exonnum "3"; txlen "1856";
chr16	ENSEMBL_gcm37	exon	13276826	13276885	0.0753616428460094	+	.	gene_id "ENSMUSG00000109857.4"; transcript_id "ENSMUSG00000109857.4_tx_17"; exon_id "chr16_13276826_13276885_+"; exonnum "3"; txlen "1773";
chr16	ENSEMBL_gcm37	exon	13276826	13276885	0.063472694387164	+	.	gene_id "ENSMUSG00000109857.4"; transcript_id "ENSMUSG00000109857.4_tx_19"; exon_id "chr16_13276826_13276885_+"; exonnum "2"; txlen "1709";
chr16	ENSEMBL_gcm37	exon	13276826	13276885	0.063472694387164	+	.	gene_id "ENSMUSG00000109857.4"; transcript_id "ENSMUSG00000109857.4_tx_20"; exon_id "chr16_13276826_13276885_+"; exonnum "2"; txlen "1626";
chr16	ENSEMBL_gcm37	exon	13276826	13276885	0.0572027646871608	+	.	gene_id "ENSMUSG00000109857.4"; transcript_id "ENSMUSG00000109857.4_tx_21"; exon_id "chr16_13276826_13276885_+"; exonnum "2"; txlen "1788";
chr16	ENSEMBL_gcm37	exon	13276826	13276885	0.0572027646871608	+	.	gene_id "ENSMUSG00000109857.4"; transcript_id "ENSMUSG00000109857.4_tx_22"; exon_id "chr16_13276826_13276885_+"; exonnum "2"; txlen "1705";
chr16	ENSEMBL_gcm37	exon	13276826	13276885	0.0517169359312259	+	.	gene_id "ENSMUSG00000109857.4"; transcript_id "ENSMUSG00000109857.4_tx_24"; exon_id "chr16_13276826_13276885_+"; exonnum "3"; txlen "1958";
chr16	ENSEMBL_gcm37	exon	13276826	13276885	0.0517169359312259	+	.	gene_id "ENSMUSG00000109857.4"; transcript_id "ENSMUSG00000109857.4_tx_25"; exon_id "chr16_13276826_13276885_+"; exonnum "3"; txlen "1875";
chr16	HAVANA	exon	13277638	13277711	0	+	.	gene_id "ENSMUSG00000109857.4"; transcript_id "ENSMUST00000349372.1"; gene_type "lncRNA"; gene_name "Gm53058"; transcript_type "lncRNA"; transcript_name "Gm53058-210"; exon_number 3; exon_id "ENSMUSE00001481325.1"; level 2; mgi_id "MGI:6435685"; tag "TAGENE"; havana_gene "OTTMUSG00000060313.1";
chr16	HAVANA	exon	13277638	13277711	0	+	.	gene_id "ENSMUSG00000109857.4"; transcript_id "ENSMUST00000244593.2"; gene_type "lncRNA"; gene_name "Gm53058"; transcript_type "lncRNA"; transcript_name "Gm53058-208"; exon_number 3; exon_id "ENSMUSE00001481325.1"; level 2; mgi_id "MGI:6435685"; tag "TAGENE"; havana_gene "OTTMUSG00000060313.1";
chr16	HAVANA	exon	13277638	13277711	0	+	.	gene_id "ENSMUSG00000109857.4"; transcript_id "ENSMUST00000349375.1"; gene_type "lncRNA"; gene_name "Gm53058"; transcript_type "lncRNA"; transcript_name "Gm53058-213"; exon_number 2; exon_id "ENSMUSE00001481325.1"; level 2; mgi_id "MGI:6435685"; tag "TAGENE"; havana_gene "OTTMUSG00000060313.1";
chr16	HAVANA	exon	13277638	13277711	0	+	.	gene_id "ENSMUSG00000109857.4"; transcript_id "ENSMUST00000243578.2"; gene_type "lncRNA"; gene_name "Gm53058"; transcript_type "lncRNA"; transcript_name "Gm53058-207"; exon_number 3; exon_id "ENSMUSE00001481325.1"; level 2; mgi_id "MGI:6435685"; tag "TAGENE"; havana_gene "OTTMUSG00000060313.1";
chr16	HAVANA	exon	13277638	13277711	0	+	.	gene_id "ENSMUSG00000109857.4"; transcript_id "ENSMUST00000349381.1"; gene_type "lncRNA"; gene_name "Gm53058"; transcript_type "lncRNA"; transcript_name "Gm53058-219"; exon_number 5; exon_id "ENSMUSE00001481325.1"; level 2; mgi_id "MGI:6435685"; tag "basic"; tag "TAGENE"; havana_gene "OTTMUSG00000060313.1";
chr16	HAVANA	exon	13277638	13277711	0	+	.	gene_id "ENSMUSG00000109857.4"; transcript_id "ENSMUST00000349377.1"; gene_type "lncRNA"; gene_name "Gm53058"; transcript_type "lncRNA"; transcript_name "Gm53058-215"; exon_number 3; exon_id "ENSMUSE00001481325.1"; level 2; mgi_id "MGI:6435685"; tag "TAGENE"; havana_gene "OTTMUSG00000060313.1";
chr16	HAVANA	exon	13277638	13277711	0	+	.	gene_id "ENSMUSG00000109857.4"; transcript_id "ENSMUST00000243480.2"; gene_type "lncRNA"; gene_name "Gm53058"; transcript_type "lncRNA"; transcript_name "Gm53058-206"; exon_number 2; exon_id "ENSMUSE00001481325.1"; level 2; mgi_id "MGI:6435685"; tag "TAGENE"; havana_gene "OTTMUSG00000060313.1";
chr16	HAVANA	exon	13277638	13277711	0	+	.	gene_id "ENSMUSG00000109857.4"; transcript_id "ENSMUST00000349382.1"; gene_type "lncRNA"; gene_name "Gm53058"; transcript_type "lncRNA"; transcript_name "Gm53058-220"; exon_number 3; exon_id "ENSMUSE00001481325.1"; level 2; mgi_id "MGI:6435685"; tag "TAGENE"; havana_gene "OTTMUSG00000060313.1";
chr16	HAVANA	exon	13277638	13277711	0	+	.	gene_id "ENSMUSG00000109857.4"; transcript_id "ENSMUST00000349380.1"; gene_type "lncRNA"; gene_name "Gm53058"; transcript_type "lncRNA"; transcript_name "Gm53058-218"; exon_number 3; exon_id "ENSMUSE00001481325.1"; level 2; mgi_id "MGI:6435685"; tag "TAGENE"; havana_gene "OTTMUSG00000060313.1";
chr16	HAVANA	exon	13277638	13277711	0	+	.	gene_id "ENSMUSG00000109857.4"; transcript_id "ENSMUST00000349383.1"; gene_type "lncRNA"; gene_name "Gm53058"; transcript_type "lncRNA"; transcript_name "Gm53058-221"; exon_number 4; exon_id "ENSMUSE00001481325.1"; level 2; mgi_id "MGI:6435685"; tag "TAGENE"; havana_gene "OTTMUSG00000060313.1";
chr16	HAVANA	exon	13277638	13277711	0	+	.	gene_id "ENSMUSG00000109857.4"; transcript_id "ENSMUST00000349385.1"; gene_type "lncRNA"; gene_name "Gm53058"; transcript_type "lncRNA"; transcript_name "Gm53058-223"; exon_number 2; exon_id "ENSMUSE00001481325.1"; level 2; mgi_id "MGI:6435685"; tag "TAGENE"; havana_gene "OTTMUSG00000060313.1";
chr16	HAVANA	exon	13277638	13277711	0	+	.	gene_id "ENSMUSG00000109857.4"; transcript_id "ENSMUST00000349386.1"; gene_type "lncRNA"; gene_name "Gm53058"; transcript_type "lncRNA"; transcript_name "Gm53058-224"; exon_number 3; exon_id "ENSMUSE00001481325.1"; level 2; mgi_id "MGI:6435685"; tag "TAGENE"; havana_gene "OTTMUSG00000060313.1";
chr16	HAVANA	exon	13277638	13277711	0	+	.	gene_id "ENSMUSG00000109857.4"; transcript_id "ENSMUST00000349388.1"; gene_type "lncRNA"; gene_name "Gm53058"; transcript_type "lncRNA"; transcript_name "Gm53058-226"; exon_number 3; exon_id "ENSMUSE00001481325.1"; level 2; mgi_id "MGI:6435685"; tag "TAGENE"; havana_gene "OTTMUSG00000060313.1";
chr16	ENSEMBL_gcm37	exon	13277638	13277711	0.0769397623248422	+	.	gene_id "ENSMUSG00000109857.4"; transcript_id "ENSMUSG00000109857.4_tx_14"; exon_id "chr16_13277638_13277711_+"; exonnum "3"; txlen "1686";
chr16	ENSEMBL_gcm37	exon	13277638	13277711	0.0769397623248422	+	.	gene_id "ENSMUSG00000109857.4"; transcript_id "ENSMUSG00000109857.4_tx_15"; exon_id "chr16_13277638_13277711_+"; exonnum "3"; txlen "1603";
chr16	ENSEMBL_gcm37	exon	13277638	13277711	0.0753616428460094	+	.	gene_id "ENSMUSG00000109857.4"; transcript_id "ENSMUSG00000109857.4_tx_16"; exon_id "chr16_13277638_13277711_+"; exonnum "4"; txlen "1856";
chr16	ENSEMBL_gcm37	exon	13277638	13277711	0.0753616428460094	+	.	gene_id "ENSMUSG00000109857.4"; transcript_id "ENSMUSG00000109857.4_tx_17"; exon_id "chr16_13277638_13277711_+"; exonnum "4"; txlen "1773";
chr16	ENSEMBL_gcm37	exon	13277638	13277711	0.063472694387164	+	.	gene_id "ENSMUSG00000109857.4"; transcript_id "ENSMUSG00000109857.4_tx_19"; exon_id "chr16_13277638_13277711_+"; exonnum "3"; txlen "1709";
chr16	ENSEMBL_gcm37	exon	13277638	13277711	0.063472694387164	+	.	gene_id "ENSMUSG00000109857.4"; transcript_id "ENSMUSG00000109857.4_tx_20"; exon_id "chr16_13277638_13277711_+"; exonnum "3"; txlen "1626";
chr16	ENSEMBL_gcm37	exon	13277638	13277711	0.0572027646871608	+	.	gene_id "ENSMUSG00000109857.4"; transcript_id "ENSMUSG00000109857.4_tx_21"; exon_id "chr16_13277638_13277711_+"; exonnum "3"; txlen "1788";
chr16	ENSEMBL_gcm37	exon	13277638	13277711	0.0572027646871608	+	.	gene_id "ENSMUSG00000109857.4"; transcript_id "ENSMUSG00000109857.4_tx_22"; exon_id "chr16_13277638_13277711_+"; exonnum "3"; txlen "1705";
chr16	ENSEMBL_gcm37	exon	13277638	13277711	0.0517169359312259	+	.	gene_id "ENSMUSG00000109857.4"; transcript_id "ENSMUSG00000109857.4_tx_24"; exon_id "chr16_13277638_13277711_+"; exonnum "4"; txlen "1958";
chr16	ENSEMBL_gcm37	exon	13277638	13277711	0.0517169359312259	+	.	gene_id "ENSMUSG00000109857.4"; transcript_id "ENSMUSG00000109857.4_tx_25"; exon_id "chr16_13277638_13277711_+"; exonnum "4"; txlen "1875";
chr16	sragcm37_es	exon	13278299	13278719	0.113508878547187	+	.	gene_id "ENSMUSG00000109857.4"; transcript_id "ENSMUSG00000109857.4_tx_12"; exon_id "chr16_13278299_13278719_+"; exonnum "1"; txlen "947";
chr16	HAVANA	exon	13280378	13280460	0	+	.	gene_id "ENSMUSG00000109857.4"; transcript_id "ENSMUST00000210738.3"; gene_type "lncRNA"; gene_name "Gm53058"; transcript_type "lncRNA"; transcript_name "Gm53058-202"; exon_number 3; exon_id "ENSMUSE00001687923.1"; level 2; transcript_support_level "2"; mgi_id "MGI:6435685"; tag "basic"; tag "TAGENE"; havana_gene "OTTMUSG00000060313.1"; havana_transcript "OTTMUST00000147606.1";
chr16	HAVANA	exon	13280378	13280460	0	+	.	gene_id "ENSMUSG00000109857.4"; transcript_id "ENSMUST00000349372.1"; gene_type "lncRNA"; gene_name "Gm53058"; transcript_type "lncRNA"; transcript_name "Gm53058-210"; exon_number 4; exon_id "ENSMUSE00001687923.1"; level 2; mgi_id "MGI:6435685"; tag "TAGENE"; havana_gene "OTTMUSG00000060313.1";
chr16	HAVANA	exon	13280378	13280460	0	+	.	gene_id "ENSMUSG00000109857.4"; transcript_id "ENSMUST00000349373.1"; gene_type "lncRNA"; gene_name "Gm53058"; transcript_type "lncRNA"; transcript_name "Gm53058-211"; exon_number 2; exon_id "ENSMUSE00001687923.1"; level 2; mgi_id "MGI:6435685"; tag "TAGENE"; havana_gene "OTTMUSG00000060313.1";
chr16	HAVANA	exon	13280378	13280460	0	+	.	gene_id "ENSMUSG00000109857.4"; transcript_id "ENSMUST00000349374.1"; gene_type "lncRNA"; gene_name "Gm53058"; transcript_type "lncRNA"; transcript_name "Gm53058-212"; exon_number 2; exon_id "ENSMUSE00001687923.1"; level 2; mgi_id "MGI:6435685"; tag "TAGENE"; havana_gene "OTTMUSG00000060313.1";
chr16	HAVANA	exon	13280378	13280460	0	+	.	gene_id "ENSMUSG00000109857.4"; transcript_id "ENSMUST00000349378.1"; gene_type "lncRNA"; gene_name "Gm53058"; transcript_type "lncRNA"; transcript_name "Gm53058-216"; exon_number 3; exon_id "ENSMUSE00001687923.1"; level 2; mgi_id "MGI:6435685"; tag "TAGENE"; havana_gene "OTTMUSG00000060313.1";
chr16	HAVANA	exon	13280378	13280460	0	+	.	gene_id "ENSMUSG00000109857.4"; transcript_id "ENSMUST00000349386.1"; gene_type "lncRNA"; gene_name "Gm53058"; transcript_type "lncRNA"; transcript_name "Gm53058-224"; exon_number 4; exon_id "ENSMUSE00001687923.1"; level 2; mgi_id "MGI:6435685"; tag "TAGENE"; havana_gene "OTTMUSG00000060313.1";
chr16	HAVANA	exon	13280378	13280460	0	+	.	gene_id "ENSMUSG00000109857.4"; transcript_id "ENSMUST00000349387.1"; gene_type "lncRNA"; gene_name "Gm53058"; transcript_type "lncRNA"; transcript_name "Gm53058-225"; exon_number 2; exon_id "ENSMUSE00001687923.1"; level 2; mgi_id "MGI:6435685"; tag "TAGENE"; havana_gene "OTTMUSG00000060313.1";
chr16	HAVANA	exon	13280378	13280460	0	+	.	gene_id "ENSMUSG00000109857.4"; transcript_id "ENSMUST00000349388.1"; gene_type "lncRNA"; gene_name "Gm53058"; transcript_type "lncRNA"; transcript_name "Gm53058-226"; exon_number 4; exon_id "ENSMUSE00001687923.1"; level 2; mgi_id "MGI:6435685"; tag "TAGENE"; havana_gene "OTTMUSG00000060313.1";
chr16	ENSEMBL_gcm37	exon	13280378	13280460	0.113508878547187	+	.	gene_id "ENSMUSG00000109857.4"; transcript_id "ENSMUSG00000109857.4_tx_12"; exon_id "chr16_13280378_13280460_+"; exonnum "2"; txlen "947";
chr16	ENSEMBL_gcm37	exon	13280378	13280460	0.0769397623248422	+	.	gene_id "ENSMUSG00000109857.4"; transcript_id "ENSMUSG00000109857.4_tx_14"; exon_id "chr16_13280378_13280460_+"; exonnum "4"; txlen "1686";
chr16	ENSEMBL_gcm37	exon	13280378	13280460	0.0753616428460094	+	.	gene_id "ENSMUSG00000109857.4"; transcript_id "ENSMUSG00000109857.4_tx_16"; exon_id "chr16_13280378_13280460_+"; exonnum "5"; txlen "1856";
chr16	ENSEMBL_gcm37	exon	13280378	13280460	0.0665744692103048	+	.	gene_id "ENSMUSG00000109857.4"; transcript_id "ENSMUSG00000109857.4_tx_18"; exon_id "chr16_13280378_13280460_+"; exonnum "2"; txlen "1552";
chr16	ENSEMBL_gcm37	exon	13280378	13280460	0.063472694387164	+	.	gene_id "ENSMUSG00000109857.4"; transcript_id "ENSMUSG00000109857.4_tx_19"; exon_id "chr16_13280378_13280460_+"; exonnum "4"; txlen "1709";
chr16	ENSEMBL_gcm37	exon	13280378	13280460	0.0572027646871608	+	.	gene_id "ENSMUSG00000109857.4"; transcript_id "ENSMUSG00000109857.4_tx_21"; exon_id "chr16_13280378_13280460_+"; exonnum "4"; txlen "1788";
chr16	ENSEMBL_gcm37	exon	13280378	13280460	0.0517169359312259	+	.	gene_id "ENSMUSG00000109857.4"; transcript_id "ENSMUSG00000109857.4_tx_24"; exon_id "chr16_13280378_13280460_+"; exonnum "5"; txlen "1958";
chr16	ENSEMBL_gcm37	exon	13280378	13280460	0.0517169359312259	+	.	gene_id "ENSMUSG00000109857.4"; transcript_id "ENSMUSG00000109857.4_tx_26"; exon_id "chr16_13280378_13280460_+"; exonnum "2"; txlen "1654";
chr16	HAVANA	exon	13281737	13281801	0	+	.	gene_id "ENSMUSG00000109857.4"; transcript_id "ENSMUST00000349371.1"; gene_type "lncRNA"; gene_name "Gm53058"; transcript_type "lncRNA"; transcript_name "Gm53058-209"; exon_number 3; exon_id "ENSMUSE00001387884.2"; level 2; mgi_id "MGI:6435685"; tag "Ensembl_canonical"; tag "GENCODE_Primary"; tag "TAGENE"; havana_gene "OTTMUSG00000060313.1";
chr16	HAVANA	exon	13281737	13281801	0	+	.	gene_id "ENSMUSG00000109857.4"; transcript_id "ENSMUST00000210738.3"; gene_type "lncRNA"; gene_name "Gm53058"; transcript_type "lncRNA"; transcript_name "Gm53058-202"; exon_number 4; exon_id "ENSMUSE00001387884.2"; level 2; transcript_support_level "2"; mgi_id "MGI:6435685"; tag "basic"; tag "TAGENE"; havana_gene "OTTMUSG00000060313.1"; havana_transcript "OTTMUST00000147606.1";
chr16	HAVANA	exon	13281737	13281801	0	+	.	gene_id "ENSMUSG00000109857.4"; transcript_id "ENSMUST00000242027.2"; gene_type "lncRNA"; gene_name "Gm53058"; transcript_type "lncRNA"; transcript_name "Gm53058-204"; exon_number 2; exon_id "ENSMUSE00001387884.2"; level 2; mgi_id "MGI:6435685"; tag "TAGENE"; havana_gene "OTTMUSG00000060313.1";
chr16	HAVANA	exon	13281737	13281801	0	+	.	gene_id "ENSMUSG00000109857.4"; transcript_id "ENSMUST00000349372.1"; gene_type "lncRNA"; gene_name "Gm53058"; transcript_type "lncRNA"; transcript_name "Gm53058-210"; exon_number 5; exon_id "ENSMUSE00001387884.2"; level 2; mgi_id "MGI:6435685"; tag "TAGENE"; havana_gene "OTTMUSG00000060313.1";
chr16	HAVANA	exon	13281737	13281801	0	+	.	gene_id "ENSMUSG00000109857.4"; transcript_id "ENSMUST00000244593.2"; gene_type "lncRNA"; gene_name "Gm53058"; transcript_type "lncRNA"; transcript_name "Gm53058-208"; exon_number 4; exon_id "ENSMUSE00001387884.2"; level 2; mgi_id "MGI:6435685"; tag "TAGENE"; havana_gene "OTTMUSG00000060313.1";
chr16	HAVANA	exon	13281737	13281801	0	+	.	gene_id "ENSMUSG00000109857.4"; transcript_id "ENSMUST00000349373.1"; gene_type "lncRNA"; gene_name "Gm53058"; transcript_type "lncRNA"; transcript_name "Gm53058-211"; exon_number 3; exon_id "ENSMUSE00001387884.2"; level 2; mgi_id "MGI:6435685"; tag "TAGENE"; havana_gene "OTTMUSG00000060313.1";
chr16	HAVANA	exon	13281737	13281801	0	+	.	gene_id "ENSMUSG00000109857.4"; transcript_id "ENSMUST00000349375.1"; gene_type "lncRNA"; gene_name "Gm53058"; transcript_type "lncRNA"; transcript_name "Gm53058-213"; exon_number 3; exon_id "ENSMUSE00001387884.2"; level 2; mgi_id "MGI:6435685"; tag "TAGENE"; havana_gene "OTTMUSG00000060313.1";
chr16	HAVANA	exon	13281737	13281801	0	+	.	gene_id "ENSMUSG00000109857.4"; transcript_id "ENSMUST00000349376.1"; gene_type "lncRNA"; gene_name "Gm53058"; transcript_type "lncRNA"; transcript_name "Gm53058-214"; exon_number 3; exon_id "ENSMUSE00001387884.2"; level 2; mgi_id "MGI:6435685"; tag "TAGENE"; havana_gene "OTTMUSG00000060313.1";
chr16	HAVANA	exon	13281737	13281801	0	+	.	gene_id "ENSMUSG00000109857.4"; transcript_id "ENSMUST00000349378.1"; gene_type "lncRNA"; gene_name "Gm53058"; transcript_type "lncRNA"; transcript_name "Gm53058-216"; exon_number 4; exon_id "ENSMUSE00001387884.2"; level 2; mgi_id "MGI:6435685"; tag "TAGENE"; havana_gene "OTTMUSG00000060313.1";
chr16	HAVANA	exon	13281737	13281801	0	+	.	gene_id "ENSMUSG00000109857.4"; transcript_id "ENSMUST00000349381.1"; gene_type "lncRNA"; gene_name "Gm53058"; transcript_type "lncRNA"; transcript_name "Gm53058-219"; exon_number 6; exon_id "ENSMUSE00001387884.2"; level 2; mgi_id "MGI:6435685"; tag "basic"; tag "TAGENE"; havana_gene "OTTMUSG00000060313.1";
chr16	HAVANA	exon	13281737	13281801	0	+	.	gene_id "ENSMUSG00000109857.4"; transcript_id "ENSMUST00000349377.1"; gene_type "lncRNA"; gene_name "Gm53058"; transcript_type "lncRNA"; transcript_name "Gm53058-215"; exon_number 4; exon_id "ENSMUSE00001387884.2"; level 2; mgi_id "MGI:6435685"; tag "TAGENE"; havana_gene "OTTMUSG00000060313.1";
chr16	HAVANA	exon	13281737	13281801	0	+	.	gene_id "ENSMUSG00000109857.4"; transcript_id "ENSMUST00000349379.1"; gene_type "lncRNA"; gene_name "Gm53058"; transcript_type "lncRNA"; transcript_name "Gm53058-217"; exon_number 2; exon_id "ENSMUSE00001387884.2"; level 2; mgi_id "MGI:6435685"; tag "TAGENE"; havana_gene "OTTMUSG00000060313.1";
chr16	HAVANA	exon	13281737	13281801	0	+	.	gene_id "ENSMUSG00000109857.4"; transcript_id "ENSMUST00000349380.1"; gene_type "lncRNA"; gene_name "Gm53058"; transcript_type "lncRNA"; transcript_name "Gm53058-218"; exon_number 4; exon_id "ENSMUSE00001387884.2"; level 2; mgi_id "MGI:6435685"; tag "TAGENE"; havana_gene "OTTMUSG00000060313.1";
chr16	HAVANA	exon	13281737	13281801	0	+	.	gene_id "ENSMUSG00000109857.4"; transcript_id "ENSMUST00000349383.1"; gene_type "lncRNA"; gene_name "Gm53058"; transcript_type "lncRNA"; transcript_name "Gm53058-221"; exon_number 5; exon_id "ENSMUSE00001387884.2"; level 2; mgi_id "MGI:6435685"; tag "TAGENE"; havana_gene "OTTMUSG00000060313.1";
chr16	HAVANA	exon	13281737	13281801	0	+	.	gene_id "ENSMUSG00000109857.4"; transcript_id "ENSMUST00000349385.1"; gene_type "lncRNA"; gene_name "Gm53058"; transcript_type "lncRNA"; transcript_name "Gm53058-223"; exon_number 3; exon_id "ENSMUSE00001387884.2"; level 2; mgi_id "MGI:6435685"; tag "TAGENE"; havana_gene "OTTMUSG00000060313.1";
chr16	HAVANA	exon	13281737	13281801	0	+	.	gene_id "ENSMUSG00000109857.4"; transcript_id "ENSMUST00000349386.1"; gene_type "lncRNA"; gene_name "Gm53058"; transcript_type "lncRNA"; transcript_name "Gm53058-224"; exon_number 5; exon_id "ENSMUSE00001387884.2"; level 2; mgi_id "MGI:6435685"; tag "TAGENE"; havana_gene "OTTMUSG00000060313.1";
chr16	HAVANA	exon	13281737	13281801	0	+	.	gene_id "ENSMUSG00000109857.4"; transcript_id "ENSMUST00000349387.1"; gene_type "lncRNA"; gene_name "Gm53058"; transcript_type "lncRNA"; transcript_name "Gm53058-225"; exon_number 3; exon_id "ENSMUSE00001387884.2"; level 2; mgi_id "MGI:6435685"; tag "TAGENE"; havana_gene "OTTMUSG00000060313.1";
chr16	HAVANA	exon	13281737	13281801	0	+	.	gene_id "ENSMUSG00000109857.4"; transcript_id "ENSMUST00000349388.1"; gene_type "lncRNA"; gene_name "Gm53058"; transcript_type "lncRNA"; transcript_name "Gm53058-226"; exon_number 5; exon_id "ENSMUSE00001387884.2"; level 2; mgi_id "MGI:6435685"; tag "TAGENE"; havana_gene "OTTMUSG00000060313.1";
chr16	ENSEMBL_gcm37	exon	13281737	13281801	0.113508878547187	+	.	gene_id "ENSMUSG00000109857.4"; transcript_id "ENSMUSG00000109857.4_tx_12"; exon_id "chr16_13281737_13281801_+"; exonnum "3"; txlen "947";
chr16	ENSEMBL_gcm37	exon	13281737	13281801	0.0808474716019442	+	.	gene_id "ENSMUSG00000109857.4"; transcript_id "ENSMUSG00000109857.4_tx_13"; exon_id "chr16_13281737_13281801_+"; exonnum "2"; txlen "1469";
chr16	ENSEMBL_gcm37	exon	13281737	13281801	0.0769397623248422	+	.	gene_id "ENSMUSG00000109857.4"; transcript_id "ENSMUSG00000109857.4_tx_14"; exon_id "chr16_13281737_13281801_+"; exonnum "5"; txlen "1686";
chr16	ENSEMBL_gcm37	exon	13281737	13281801	0.0769397623248422	+	.	gene_id "ENSMUSG00000109857.4"; transcript_id "ENSMUSG00000109857.4_tx_15"; exon_id "chr16_13281737_13281801_+"; exonnum "4"; txlen "1603";
chr16	ENSEMBL_gcm37	exon	13281737	13281801	0.0753616428460094	+	.	gene_id "ENSMUSG00000109857.4"; transcript_id "ENSMUSG00000109857.4_tx_16"; exon_id "chr16_13281737_13281801_+"; exonnum "6"; txlen "1856";
chr16	ENSEMBL_gcm37	exon	13281737	13281801	0.0753616428460094	+	.	gene_id "ENSMUSG00000109857.4"; transcript_id "ENSMUSG00000109857.4_tx_17"; exon_id "chr16_13281737_13281801_+"; exonnum "5"; txlen "1773";
chr16	ENSEMBL_gcm37	exon	13281737	13281801	0.0665744692103048	+	.	gene_id "ENSMUSG00000109857.4"; transcript_id "ENSMUSG00000109857.4_tx_18"; exon_id "chr16_13281737_13281801_+"; exonnum "3"; txlen "1552";
chr16	ENSEMBL_gcm37	exon	13281737	13281801	0.063472694387164	+	.	gene_id "ENSMUSG00000109857.4"; transcript_id "ENSMUSG00000109857.4_tx_19"; exon_id "chr16_13281737_13281801_+"; exonnum "5"; txlen "1709";
chr16	ENSEMBL_gcm37	exon	13281737	13281801	0.063472694387164	+	.	gene_id "ENSMUSG00000109857.4"; transcript_id "ENSMUSG00000109857.4_tx_20"; exon_id "chr16_13281737_13281801_+"; exonnum "4"; txlen "1626";
chr16	ENSEMBL_gcm37	exon	13281737	13281801	0.0572027646871608	+	.	gene_id "ENSMUSG00000109857.4"; transcript_id "ENSMUSG00000109857.4_tx_21"; exon_id "chr16_13281737_13281801_+"; exonnum "5"; txlen "1788";
chr16	ENSEMBL_gcm37	exon	13281737	13281801	0.0572027646871608	+	.	gene_id "ENSMUSG00000109857.4"; transcript_id "ENSMUSG00000109857.4_tx_22"; exon_id "chr16_13281737_13281801_+"; exonnum "4"; txlen "1705";
chr16	ENSEMBL_gcm37	exon	13281737	13281801	0.0572027646871608	+	.	gene_id "ENSMUSG00000109857.4"; transcript_id "ENSMUSG00000109857.4_tx_23"; exon_id "chr16_13281737_13281801_+"; exonnum "2"; txlen "1571";
chr16	ENSEMBL_gcm37	exon	13281737	13281801	0.0517169359312259	+	.	gene_id "ENSMUSG00000109857.4"; transcript_id "ENSMUSG00000109857.4_tx_24"; exon_id "chr16_13281737_13281801_+"; exonnum "6"; txlen "1958";
chr16	ENSEMBL_gcm37	exon	13281737	13281801	0.0517169359312259	+	.	gene_id "ENSMUSG00000109857.4"; transcript_id "ENSMUSG00000109857.4_tx_25"; exon_id "chr16_13281737_13281801_+"; exonnum "5"; txlen "1875";
chr16	ENSEMBL_gcm37	exon	13281737	13281801	0.0517169359312259	+	.	gene_id "ENSMUSG00000109857.4"; transcript_id "ENSMUSG00000109857.4_tx_26"; exon_id "chr16_13281737_13281801_+"; exonnum "3"; txlen "1654";
chr16	HAVANA	exon	13281968	13282195	0	+	.	gene_id "ENSMUSG00000109857.4"; transcript_id "ENSMUST00000349443.1"; gene_type "lncRNA"; gene_name "Gm53058"; transcript_type "lncRNA"; transcript_name "Gm53058-281"; exon_number 1; exon_id "ENSMUSE00001687943.1"; level 2; mgi_id "MGI:6435685"; tag "TAGENE"; havana_gene "OTTMUSG00000060313.1";
chr16	HAVANA	transcript	13281968	13285110	0	+	.	gene_id "ENSMUSG00000109857.4"; transcript_id "ENSMUST00000349443.1"; gene_type "lncRNA"; gene_name "Gm53058"; transcript_type "lncRNA"; transcript_name "Gm53058-281"; level 2; mgi_id "MGI:6435685"; tag "TAGENE"; havana_gene "OTTMUSG00000060313.1";
chr16	HAVANA	exon	13281969	13282195	0	+	.	gene_id "ENSMUSG00000109857.4"; transcript_id "ENSMUST00000349444.1"; gene_type "lncRNA"; gene_name "Gm53058"; transcript_type "lncRNA"; transcript_name "Gm53058-282"; exon_number 1; exon_id "ENSMUSE00001687946.1"; level 2; mgi_id "MGI:6435685"; tag "basic"; tag "TAGENE"; havana_gene "OTTMUSG00000060313.1";
chr16	HAVANA	transcript	13281969	13285110	0	+	.	gene_id "ENSMUSG00000109857.4"; transcript_id "ENSMUST00000349444.1"; gene_type "lncRNA"; gene_name "Gm53058"; transcript_type "lncRNA"; transcript_name "Gm53058-282"; level 2; mgi_id "MGI:6435685"; tag "basic"; tag "TAGENE"; havana_gene "OTTMUSG00000060313.1";
chr16	HAVANA	exon	13281974	13282195	0	+	.	gene_id "ENSMUSG00000109857.4"; transcript_id "ENSMUST00000210007.3"; gene_type "lncRNA"; gene_name "Gm53058"; transcript_type "lncRNA"; transcript_name "Gm53058-201"; exon_number 1; exon_id "ENSMUSE00001687935.1"; level 2; transcript_support_level "5"; mgi_id "MGI:6435685"; tag "RNA_Seq_supported_only"; tag "TAGENE"; havana_gene "OTTMUSG00000060313.1"; havana_transcript "OTTMUST00000147622.1";
chr16	HAVANA	transcript	13281974	13285113	0	+	.	gene_id "ENSMUSG00000109857.4"; transcript_id "ENSMUST00000210007.3"; gene_type "lncRNA"; gene_name "Gm53058"; transcript_type "lncRNA"; transcript_name "Gm53058-201"; level 2; transcript_support_level "5"; mgi_id "MGI:6435685"; tag "RNA_Seq_supported_only"; tag "TAGENE"; havana_gene "OTTMUSG00000060313.1"; havana_transcript "OTTMUST00000147622.1";
chr16	HAVANA	exon	13282016	13282410	0	+	.	gene_id "ENSMUSG00000109857.4"; transcript_id "ENSMUST00000349445.1"; gene_type "lncRNA"; gene_name "Gm53058"; transcript_type "lncRNA"; transcript_name "Gm53058-283"; exon_number 1; exon_id "ENSMUSE00001688015.1"; level 2; mgi_id "MGI:6435685"; tag "TAGENE"; havana_gene "OTTMUSG00000060313.1";
chr16	HAVANA	transcript	13282016	13285094	0	+	.	gene_id "ENSMUSG00000109857.4"; transcript_id "ENSMUST00000349445.1"; gene_type "lncRNA"; gene_name "Gm53058"; transcript_type "lncRNA"; transcript_name "Gm53058-283"; level 2; mgi_id "MGI:6435685"; tag "TAGENE"; havana_gene "OTTMUSG00000060313.1";
chr16	HAVANA	exon	13282026	13282536	0	+	.	gene_id "ENSMUSG00000109857.4"; transcript_id "ENSMUST00000349446.1"; gene_type "lncRNA"; gene_name "Gm53058"; transcript_type "lncRNA"; transcript_name "Gm53058-284"; exon_number 1; exon_id "ENSMUSE00001687965.1"; level 2; mgi_id "MGI:6435685"; tag "TAGENE"; havana_gene "OTTMUSG00000060313.1";
chr16	HAVANA	transcript	13282026	13285094	0	+	.	gene_id "ENSMUSG00000109857.4"; transcript_id "ENSMUST00000349446.1"; gene_type "lncRNA"; gene_name "Gm53058"; transcript_type "lncRNA"; transcript_name "Gm53058-284"; level 2; mgi_id "MGI:6435685"; tag "TAGENE"; havana_gene "OTTMUSG00000060313.1";
chr16	HAVANA	exon	13282271	13282410	0	+	.	gene_id "ENSMUSG00000109857.4"; transcript_id "ENSMUST00000210007.3"; gene_type "lncRNA"; gene_name "Gm53058"; transcript_type "lncRNA"; transcript_name "Gm53058-201"; exon_number 2; exon_id "ENSMUSE00001383243.2"; level 2; transcript_support_level "5"; mgi_id "MGI:6435685"; tag "RNA_Seq_supported_only"; tag "TAGENE"; havana_gene "OTTMUSG00000060313.1"; havana_transcript "OTTMUST00000147622.1";
chr16	HAVANA	exon	13282271	13282536	0	+	.	gene_id "ENSMUSG00000109857.4"; transcript_id "ENSMUST00000349444.1"; gene_type "lncRNA"; gene_name "Gm53058"; transcript_type "lncRNA"; transcript_name "Gm53058-282"; exon_number 2; exon_id "ENSMUSE00001688001.1"; level 2; mgi_id "MGI:6435685"; tag "basic"; tag "TAGENE"; havana_gene "OTTMUSG00000060313.1";
chr16	HAVANA	exon	13282407	13282536	0	+	.	gene_id "ENSMUSG00000109857.4"; transcript_id "ENSMUST00000349389.1"; gene_type "lncRNA"; gene_name "Gm53058"; transcript_type "lncRNA"; transcript_name "Gm53058-227"; exon_number 1; exon_id "ENSMUSE00001688007.1"; level 2; mgi_id "MGI:6435685"; tag "basic"; tag "TAGENE"; havana_gene "OTTMUSG00000060313.1";
chr16	HAVANA	transcript	13282407	13291088	0	+	.	gene_id "ENSMUSG00000109857.4"; transcript_id "ENSMUST00000349389.1"; gene_type "lncRNA"; gene_name "Gm53058"; transcript_type "lncRNA"; transcript_name "Gm53058-227"; level 2; mgi_id "MGI:6435685"; tag "basic"; tag "TAGENE"; havana_gene "OTTMUSG00000060313.1";
chr16	HAVANA	transcript	13282660	13285090	0	+	.	gene_id "ENSMUSG00000109857.4"; transcript_id "ENSMUST00000210938.2"; gene_type "lncRNA"; gene_name "Gm53058"; transcript_type "retained_intron"; transcript_name "Gm53058-203"; level 2; transcript_support_level "NA"; mgi_id "MGI:6435685"; havana_gene "OTTMUSG00000060313.1"; havana_transcript "OTTMUST00000147621.1";
chr16	HAVANA	exon	13282660	13285090	0	+	.	gene_id "ENSMUSG00000109857.4"; transcript_id "ENSMUST00000210938.2"; gene_type "lncRNA"; gene_name "Gm53058"; transcript_type "retained_intron"; transcript_name "Gm53058-203"; exon_number 1; exon_id "ENSMUSE00001386794.2"; level 2; transcript_support_level "NA"; mgi_id "MGI:6435685"; havana_gene "OTTMUSG00000060313.1"; havana_transcript "OTTMUST00000147621.1";
chr16	HAVANA	exon	13284691	13285068	0	+	.	gene_id "ENSMUSG00000109857.4"; transcript_id "ENSMUST00000349389.1"; gene_type "lncRNA"; gene_name "Gm53058"; transcript_type "lncRNA"; transcript_name "Gm53058-227"; exon_number 2; exon_id "ENSMUSE00001687945.1"; level 2; mgi_id "MGI:6435685"; tag "basic"; tag "TAGENE"; havana_gene "OTTMUSG00000060313.1";
chr16	ENSEMBL_gcm37	exon	13284691	13285068	0.113508878547187	+	.	gene_id "ENSMUSG00000109857.4"; transcript_id "ENSMUSG00000109857.4_tx_12"; exon_id "chr16_13284691_13285068_+"; exonnum "4"; txlen "947";
chr16	ENSEMBL_gcm37	exon	13284691	13285068	0.0808474716019442	+	.	gene_id "ENSMUSG00000109857.4"; transcript_id "ENSMUSG00000109857.4_tx_13"; exon_id "chr16_13284691_13285068_+"; exonnum "3"; txlen "1469";
chr16	ENSEMBL_gcm37	exon	13284691	13285068	0.0769397623248422	+	.	gene_id "ENSMUSG00000109857.4"; transcript_id "ENSMUSG00000109857.4_tx_14"; exon_id "chr16_13284691_13285068_+"; exonnum "6"; txlen "1686";
chr16	ENSEMBL_gcm37	exon	13284691	13285068	0.0769397623248422	+	.	gene_id "ENSMUSG00000109857.4"; transcript_id "ENSMUSG00000109857.4_tx_15"; exon_id "chr16_13284691_13285068_+"; exonnum "5"; txlen "1603";
chr16	ENSEMBL_gcm37	exon	13284691	13285068	0.0753616428460094	+	.	gene_id "ENSMUSG00000109857.4"; transcript_id "ENSMUSG00000109857.4_tx_16"; exon_id "chr16_13284691_13285068_+"; exonnum "7"; txlen "1856";
chr16	ENSEMBL_gcm37	exon	13284691	13285068	0.0753616428460094	+	.	gene_id "ENSMUSG00000109857.4"; transcript_id "ENSMUSG00000109857.4_tx_17"; exon_id "chr16_13284691_13285068_+"; exonnum "6"; txlen "1773";
chr16	ENSEMBL_gcm37	exon	13284691	13285068	0.0665744692103048	+	.	gene_id "ENSMUSG00000109857.4"; transcript_id "ENSMUSG00000109857.4_tx_18"; exon_id "chr16_13284691_13285068_+"; exonnum "4"; txlen "1552";
chr16	ENSEMBL_gcm37	exon	13284691	13285068	0.063472694387164	+	.	gene_id "ENSMUSG00000109857.4"; transcript_id "ENSMUSG00000109857.4_tx_19"; exon_id "chr16_13284691_13285068_+"; exonnum "6"; txlen "1709";
chr16	ENSEMBL_gcm37	exon	13284691	13285068	0.063472694387164	+	.	gene_id "ENSMUSG00000109857.4"; transcript_id "ENSMUSG00000109857.4_tx_20"; exon_id "chr16_13284691_13285068_+"; exonnum "5"; txlen "1626";
chr16	ENSEMBL_gcm37	exon	13284691	13285068	0.0572027646871608	+	.	gene_id "ENSMUSG00000109857.4"; transcript_id "ENSMUSG00000109857.4_tx_21"; exon_id "chr16_13284691_13285068_+"; exonnum "6"; txlen "1788";
chr16	ENSEMBL_gcm37	exon	13284691	13285068	0.0572027646871608	+	.	gene_id "ENSMUSG00000109857.4"; transcript_id "ENSMUSG00000109857.4_tx_22"; exon_id "chr16_13284691_13285068_+"; exonnum "5"; txlen "1705";
chr16	ENSEMBL_gcm37	exon	13284691	13285068	0.0572027646871608	+	.	gene_id "ENSMUSG00000109857.4"; transcript_id "ENSMUSG00000109857.4_tx_23"; exon_id "chr16_13284691_13285068_+"; exonnum "3"; txlen "1571";
chr16	ENSEMBL_gcm37	exon	13284691	13285068	0.0517169359312259	+	.	gene_id "ENSMUSG00000109857.4"; transcript_id "ENSMUSG00000109857.4_tx_24"; exon_id "chr16_13284691_13285068_+"; exonnum "7"; txlen "1958";
chr16	ENSEMBL_gcm37	exon	13284691	13285068	0.0517169359312259	+	.	gene_id "ENSMUSG00000109857.4"; transcript_id "ENSMUSG00000109857.4_tx_25"; exon_id "chr16_13284691_13285068_+"; exonnum "6"; txlen "1875";
chr16	ENSEMBL_gcm37	exon	13284691	13285068	0.0517169359312259	+	.	gene_id "ENSMUSG00000109857.4"; transcript_id "ENSMUSG00000109857.4_tx_26"; exon_id "chr16_13284691_13285068_+"; exonnum "4"; txlen "1654";
chr16	HAVANA	exon	13284691	13285088	0	+	.	gene_id "ENSMUSG00000109857.4"; transcript_id "ENSMUST00000349386.1"; gene_type "lncRNA"; gene_name "Gm53058"; transcript_type "lncRNA"; transcript_name "Gm53058-224"; exon_number 6; exon_id "ENSMUSE00001687940.1"; level 2; mgi_id "MGI:6435685"; tag "TAGENE"; havana_gene "OTTMUSG00000060313.1";
chr16	HAVANA	exon	13284691	13285091	0	+	.	gene_id "ENSMUSG00000109857.4"; transcript_id "ENSMUST00000349376.1"; gene_type "lncRNA"; gene_name "Gm53058"; transcript_type "lncRNA"; transcript_name "Gm53058-214"; exon_number 4; exon_id "ENSMUSE00001687987.1"; level 2; mgi_id "MGI:6435685"; tag "TAGENE"; havana_gene "OTTMUSG00000060313.1";
chr16	HAVANA	exon	13284691	13285091	0	+	.	gene_id "ENSMUSG00000109857.4"; transcript_id "ENSMUST00000349381.1"; gene_type "lncRNA"; gene_name "Gm53058"; transcript_type "lncRNA"; transcript_name "Gm53058-219"; exon_number 7; exon_id "ENSMUSE00001687987.1"; level 2; mgi_id "MGI:6435685"; tag "basic"; tag "TAGENE"; havana_gene "OTTMUSG00000060313.1";
chr16	HAVANA	exon	13284691	13285092	0	+	.	gene_id "ENSMUSG00000109857.4"; transcript_id "ENSMUST00000349378.1"; gene_type "lncRNA"; gene_name "Gm53058"; transcript_type "lncRNA"; transcript_name "Gm53058-216"; exon_number 5; exon_id "ENSMUSE00001687973.1"; level 2; mgi_id "MGI:6435685"; tag "TAGENE"; havana_gene "OTTMUSG00000060313.1";
chr16	HAVANA	exon	13284691	13285094	0	+	.	gene_id "ENSMUSG00000109857.4"; transcript_id "ENSMUST00000243578.2"; gene_type "lncRNA"; gene_name "Gm53058"; transcript_type "lncRNA"; transcript_name "Gm53058-207"; exon_number 4; exon_id "ENSMUSE00001687989.1"; level 2; mgi_id "MGI:6435685"; tag "TAGENE"; havana_gene "OTTMUSG00000060313.1";
chr16	HAVANA	exon	13284691	13285094	0	+	.	gene_id "ENSMUSG00000109857.4"; transcript_id "ENSMUST00000349382.1"; gene_type "lncRNA"; gene_name "Gm53058"; transcript_type "lncRNA"; transcript_name "Gm53058-220"; exon_number 4; exon_id "ENSMUSE00001687989.1"; level 2; mgi_id "MGI:6435685"; tag "TAGENE"; havana_gene "OTTMUSG00000060313.1";
chr16	HAVANA	exon	13284691	13285094	0	+	.	gene_id "ENSMUSG00000109857.4"; transcript_id "ENSMUST00000349384.1"; gene_type "lncRNA"; gene_name "Gm53058"; transcript_type "lncRNA"; transcript_name "Gm53058-222"; exon_number 3; exon_id "ENSMUSE00001687989.1"; level 2; mgi_id "MGI:6435685"; tag "TAGENE"; havana_gene "OTTMUSG00000060313.1";
chr16	HAVANA	exon	13284691	13285094	0	+	.	gene_id "ENSMUSG00000109857.4"; transcript_id "ENSMUST00000349385.1"; gene_type "lncRNA"; gene_name "Gm53058"; transcript_type "lncRNA"; transcript_name "Gm53058-223"; exon_number 4; exon_id "ENSMUSE00001687989.1"; level 2; mgi_id "MGI:6435685"; tag "TAGENE"; havana_gene "OTTMUSG00000060313.1";
chr16	HAVANA	exon	13284691	13285094	0	+	.	gene_id "ENSMUSG00000109857.4"; transcript_id "ENSMUST00000349445.1"; gene_type "lncRNA"; gene_name "Gm53058"; transcript_type "lncRNA"; transcript_name "Gm53058-283"; exon_number 2; exon_id "ENSMUSE00001687989.1"; level 2; mgi_id "MGI:6435685"; tag "TAGENE"; havana_gene "OTTMUSG00000060313.1";
chr16	HAVANA	exon	13284691	13285094	0	+	.	gene_id "ENSMUSG00000109857.4"; transcript_id "ENSMUST00000349446.1"; gene_type "lncRNA"; gene_name "Gm53058"; transcript_type "lncRNA"; transcript_name "Gm53058-284"; exon_number 2; exon_id "ENSMUSE00001687989.1"; level 2; mgi_id "MGI:6435685"; tag "TAGENE"; havana_gene "OTTMUSG00000060313.1";
chr16	HAVANA	exon	13284691	13285101	0	+	.	gene_id "ENSMUSG00000109857.4"; transcript_id "ENSMUST00000210738.3"; gene_type "lncRNA"; gene_name "Gm53058"; transcript_type "lncRNA"; transcript_name "Gm53058-202"; exon_number 5; exon_id "ENSMUSE00001687983.1"; level 2; transcript_support_level "2"; mgi_id "MGI:6435685"; tag "basic"; tag "TAGENE"; havana_gene "OTTMUSG00000060313.1"; havana_transcript "OTTMUST00000147606.1";
chr16	HAVANA	exon	13284691	13285107	0	+	.	gene_id "ENSMUSG00000109857.4"; transcript_id "ENSMUST00000349374.1"; gene_type "lncRNA"; gene_name "Gm53058"; transcript_type "lncRNA"; transcript_name "Gm53058-212"; exon_number 3; exon_id "ENSMUSE00001688003.1"; level 2; mgi_id "MGI:6435685"; tag "TAGENE"; havana_gene "OTTMUSG00000060313.1";
chr16	HAVANA	exon	13284691	13285107	0	+	.	gene_id "ENSMUSG00000109857.4"; transcript_id "ENSMUST00000349388.1"; gene_type "lncRNA"; gene_name "Gm53058"; transcript_type "lncRNA"; transcript_name "Gm53058-226"; exon_number 6; exon_id "ENSMUSE00001688003.1"; level 2; mgi_id "MGI:6435685"; tag "TAGENE"; havana_gene "OTTMUSG00000060313.1";
chr16	HAVANA	exon	13284691	13285108	0	+	.	gene_id "ENSMUSG00000109857.4"; transcript_id "ENSMUST00000349377.1"; gene_type "lncRNA"; gene_name "Gm53058"; transcript_type "lncRNA"; transcript_name "Gm53058-215"; exon_number 5; exon_id "ENSMUSE00001687931.1"; level 2; mgi_id "MGI:6435685"; tag "TAGENE"; havana_gene "OTTMUSG00000060313.1";
chr16	HAVANA	exon	13284691	13285110	0	+	.	gene_id "ENSMUSG00000109857.4"; transcript_id "ENSMUST00000349372.1"; gene_type "lncRNA"; gene_name "Gm53058"; transcript_type "lncRNA"; transcript_name "Gm53058-210"; exon_number 6; exon_id "ENSMUSE00001687917.1"; level 2; mgi_id "MGI:6435685"; tag "TAGENE"; havana_gene "OTTMUSG00000060313.1";
chr16	HAVANA	exon	13284691	13285110	0	+	.	gene_id "ENSMUSG00000109857.4"; transcript_id "ENSMUST00000244593.2"; gene_type "lncRNA"; gene_name "Gm53058"; transcript_type "lncRNA"; transcript_name "Gm53058-208"; exon_number 5; exon_id "ENSMUSE00001687917.1"; level 2; mgi_id "MGI:6435685"; tag "TAGENE"; havana_gene "OTTMUSG00000060313.1";
chr16	HAVANA	exon	13284691	13285110	0	+	.	gene_id "ENSMUSG00000109857.4"; transcript_id "ENSMUST00000349373.1"; gene_type "lncRNA"; gene_name "Gm53058"; transcript_type "lncRNA"; transcript_name "Gm53058-211"; exon_number 4; exon_id "ENSMUSE00001687917.1"; level 2; mgi_id "MGI:6435685"; tag "TAGENE"; havana_gene "OTTMUSG00000060313.1";
chr16	HAVANA	exon	13284691	13285110	0	+	.	gene_id "ENSMUSG00000109857.4"; transcript_id "ENSMUST00000242115.2"; gene_type "lncRNA"; gene_name "Gm53058"; transcript_type "lncRNA"; transcript_name "Gm53058-205"; exon_number 2; exon_id "ENSMUSE00001687917.1"; level 2; mgi_id "MGI:6435685"; tag "TAGENE"; havana_gene "OTTMUSG00000060313.1";
chr16	HAVANA	exon	13284691	13285110	0	+	.	gene_id "ENSMUSG00000109857.4"; transcript_id "ENSMUST00000349375.1"; gene_type "lncRNA"; gene_name "Gm53058"; transcript_type "lncRNA"; transcript_name "Gm53058-213"; exon_number 4; exon_id "ENSMUSE00001687917.1"; level 2; mgi_id "MGI:6435685"; tag "TAGENE"; havana_gene "OTTMUSG00000060313.1";
chr16	HAVANA	exon	13284691	13285110	0	+	.	gene_id "ENSMUSG00000109857.4"; transcript_id "ENSMUST00000243480.2"; gene_type "lncRNA"; gene_name "Gm53058"; transcript_type "lncRNA"; transcript_name "Gm53058-206"; exon_number 3; exon_id "ENSMUSE00001687917.1"; level 2; mgi_id "MGI:6435685"; tag "TAGENE"; havana_gene "OTTMUSG00000060313.1";
chr16	HAVANA	exon	13284691	13285110	0	+	.	gene_id "ENSMUSG00000109857.4"; transcript_id "ENSMUST00000349379.1"; gene_type "lncRNA"; gene_name "Gm53058"; transcript_type "lncRNA"; transcript_name "Gm53058-217"; exon_number 3; exon_id "ENSMUSE00001687917.1"; level 2; mgi_id "MGI:6435685"; tag "TAGENE"; havana_gene "OTTMUSG00000060313.1";
chr16	HAVANA	exon	13284691	13285110	0	+	.	gene_id "ENSMUSG00000109857.4"; transcript_id "ENSMUST00000349380.1"; gene_type "lncRNA"; gene_name "Gm53058"; transcript_type "lncRNA"; transcript_name "Gm53058-218"; exon_number 5; exon_id "ENSMUSE00001687917.1"; level 2; mgi_id "MGI:6435685"; tag "TAGENE"; havana_gene "OTTMUSG00000060313.1";
chr16	HAVANA	exon	13284691	13285110	0	+	.	gene_id "ENSMUSG00000109857.4"; transcript_id "ENSMUST00000349383.1"; gene_type "lncRNA"; gene_name "Gm53058"; transcript_type "lncRNA"; transcript_name "Gm53058-221"; exon_number 6; exon_id "ENSMUSE00001687917.1"; level 2; mgi_id "MGI:6435685"; tag "TAGENE"; havana_gene "OTTMUSG00000060313.1";
chr16	HAVANA	exon	13284691	13285110	0	+	.	gene_id "ENSMUSG00000109857.4"; transcript_id "ENSMUST00000349387.1"; gene_type "lncRNA"; gene_name "Gm53058"; transcript_type "lncRNA"; transcript_name "Gm53058-225"; exon_number 4; exon_id "ENSMUSE00001687917.1"; level 2; mgi_id "MGI:6435685"; tag "TAGENE"; havana_gene "OTTMUSG00000060313.1";
chr16	HAVANA	exon	13284691	13285110	0	+	.	gene_id "ENSMUSG00000109857.4"; transcript_id "ENSMUST00000349443.1"; gene_type "lncRNA"; gene_name "Gm53058"; transcript_type "lncRNA"; transcript_name "Gm53058-281"; exon_number 2; exon_id "ENSMUSE00001687917.1"; level 2; mgi_id "MGI:6435685"; tag "TAGENE"; havana_gene "OTTMUSG00000060313.1";
chr16	HAVANA	exon	13284691	13285110	0	+	.	gene_id "ENSMUSG00000109857.4"; transcript_id "ENSMUST00000349444.1"; gene_type "lncRNA"; gene_name "Gm53058"; transcript_type "lncRNA"; transcript_name "Gm53058-282"; exon_number 3; exon_id "ENSMUSE00001687917.1"; level 2; mgi_id "MGI:6435685"; tag "basic"; tag "TAGENE"; havana_gene "OTTMUSG00000060313.1";
chr16	HAVANA	exon	13284691	13285113	0	+	.	gene_id "ENSMUSG00000109857.4"; transcript_id "ENSMUST00000242027.2"; gene_type "lncRNA"; gene_name "Gm53058"; transcript_type "lncRNA"; transcript_name "Gm53058-204"; exon_number 3; exon_id "ENSMUSE00001687932.1"; level 2; mgi_id "MGI:6435685"; tag "TAGENE"; havana_gene "OTTMUSG00000060313.1";
chr16	HAVANA	exon	13284691	13285113	0	+	.	gene_id "ENSMUSG00000109857.4"; transcript_id "ENSMUST00000210007.3"; gene_type "lncRNA"; gene_name "Gm53058"; transcript_type "lncRNA"; transcript_name "Gm53058-201"; exon_number 3; exon_id "ENSMUSE00001687932.1"; level 2; transcript_support_level "5"; mgi_id "MGI:6435685"; tag "RNA_Seq_supported_only"; tag "TAGENE"; havana_gene "OTTMUSG00000060313.1"; havana_transcript "OTTMUST00000147622.1";
chr16	HAVANA	exon	13284691	13285115	0	+	.	gene_id "ENSMUSG00000109857.4"; transcript_id "ENSMUST00000349371.1"; gene_type "lncRNA"; gene_name "Gm53058"; transcript_type "lncRNA"; transcript_name "Gm53058-209"; exon_number 4; exon_id "ENSMUSE00001687976.1"; level 2; mgi_id "MGI:6435685"; tag "Ensembl_canonical"; tag "GENCODE_Primary"; tag "TAGENE"; havana_gene "OTTMUSG00000060313.1";
chr16	HAVANA	exon	13284867	13285068	0	+	.	gene_id "ENSMUSG00000109857.4"; transcript_id "ENSMUST00000349392.1"; gene_type "lncRNA"; gene_name "Gm53058"; transcript_type "lncRNA"; transcript_name "Gm53058-230"; exon_number 1; exon_id "ENSMUSE00001687934.1"; level 2; mgi_id "MGI:6435685"; tag "TAGENE"; havana_gene "OTTMUSG00000060313.1";
chr16	HAVANA	transcript	13284867	13292161	0	+	.	gene_id "ENSMUSG00000109857.4"; transcript_id "ENSMUST00000349392.1"; gene_type "lncRNA"; gene_name "Gm53058"; transcript_type "lncRNA"; transcript_name "Gm53058-230"; level 2; mgi_id "MGI:6435685"; tag "TAGENE"; havana_gene "OTTMUSG00000060313.1";
chr16	HAVANA	exon	13284889	13285068	0	+	.	gene_id "ENSMUSG00000109857.4"; transcript_id "ENSMUST00000349394.1"; gene_type "lncRNA"; gene_name "Gm53058"; transcript_type "lncRNA"; transcript_name "Gm53058-232"; exon_number 1; exon_id "ENSMUSE00001687944.1"; level 2; mgi_id "MGI:6435685"; tag "TAGENE"; havana_gene "OTTMUSG00000060313.1";
chr16	HAVANA	transcript	13284889	13291088	0	+	.	gene_id "ENSMUSG00000109857.4"; transcript_id "ENSMUST00000349394.1"; gene_type "lncRNA"; gene_name "Gm53058"; transcript_type "lncRNA"; transcript_name "Gm53058-232"; level 2; mgi_id "MGI:6435685"; tag "TAGENE"; havana_gene "OTTMUSG00000060313.1";
chr16	HAVANA	exon	13284891	13285068	0	+	.	gene_id "ENSMUSG00000109857.4"; transcript_id "ENSMUST00000349391.1"; gene_type "lncRNA"; gene_name "Gm53058"; transcript_type "lncRNA"; transcript_name "Gm53058-229"; exon_number 1; exon_id "ENSMUSE00001688008.1"; level 2; mgi_id "MGI:6435685"; tag "TAGENE"; havana_gene "OTTMUSG00000060313.1";
chr16	HAVANA	transcript	13284891	13292248	0	+	.	gene_id "ENSMUSG00000109857.4"; transcript_id "ENSMUST00000349391.1"; gene_type "lncRNA"; gene_name "Gm53058"; transcript_type "lncRNA"; transcript_name "Gm53058-229"; level 2; mgi_id "MGI:6435685"; tag "TAGENE"; havana_gene "OTTMUSG00000060313.1";
chr16	HAVANA	exon	13284899	13285068	0	+	.	gene_id "ENSMUSG00000109857.4"; transcript_id "ENSMUST00000349393.1"; gene_type "lncRNA"; gene_name "Gm53058"; transcript_type "lncRNA"; transcript_name "Gm53058-231"; exon_number 1; exon_id "ENSMUSE00001687978.1"; level 2; mgi_id "MGI:6435685"; tag "TAGENE"; havana_gene "OTTMUSG00000060313.1";
chr16	HAVANA	transcript	13284899	13292159	0	+	.	gene_id "ENSMUSG00000109857.4"; transcript_id "ENSMUST00000349393.1"; gene_type "lncRNA"; gene_name "Gm53058"; transcript_type "lncRNA"; transcript_name "Gm53058-231"; level 2; mgi_id "MGI:6435685"; tag "TAGENE"; havana_gene "OTTMUSG00000060313.1";
chr16	HAVANA	exon	13284905	13285068	0	+	.	gene_id "ENSMUSG00000109857.4"; transcript_id "ENSMUST00000349395.1"; gene_type "lncRNA"; gene_name "Gm53058"; transcript_type "lncRNA"; transcript_name "Gm53058-233"; exon_number 1; exon_id "ENSMUSE00001687930.1"; level 2; mgi_id "MGI:6435685"; tag "TAGENE"; havana_gene "OTTMUSG00000060313.1";
chr16	HAVANA	transcript	13284905	13291088	0	+	.	gene_id "ENSMUSG00000109857.4"; transcript_id "ENSMUST00000349395.1"; gene_type "lncRNA"; gene_name "Gm53058"; transcript_type "lncRNA"; transcript_name "Gm53058-233"; level 2; mgi_id "MGI:6435685"; tag "TAGENE"; havana_gene "OTTMUSG00000060313.1";
chr16	HAVANA	exon	13284928	13285068	0	+	.	gene_id "ENSMUSG00000109857.4"; transcript_id "ENSMUST00000349390.1"; gene_type "lncRNA"; gene_name "Gm53058"; transcript_type "lncRNA"; transcript_name "Gm53058-228"; exon_number 1; exon_id "ENSMUSE00001687916.1"; level 2; mgi_id "MGI:6435685"; tag "TAGENE"; havana_gene "OTTMUSG00000060313.1";
chr16	HAVANA	transcript	13284928	13292375	0	+	.	gene_id "ENSMUSG00000109857.4"; transcript_id "ENSMUST00000349390.1"; gene_type "lncRNA"; gene_name "Gm53058"; transcript_type "lncRNA"; transcript_name "Gm53058-228"; level 2; mgi_id "MGI:6435685"; tag "TAGENE"; havana_gene "OTTMUSG00000060313.1";
chr16	HAVANA	exon	13284973	13285068	0	+	.	gene_id "ENSMUSG00000109857.4"; transcript_id "ENSMUST00000349396.1"; gene_type "lncRNA"; gene_name "Gm53058"; transcript_type "lncRNA"; transcript_name "Gm53058-234"; exon_number 1; exon_id "ENSMUSE00001687951.1"; level 2; mgi_id "MGI:6435685"; tag "TAGENE"; havana_gene "OTTMUSG00000060313.1";
chr16	HAVANA	transcript	13284973	13291088	0	+	.	gene_id "ENSMUSG00000109857.4"; transcript_id "ENSMUST00000349396.1"; gene_type "lncRNA"; gene_name "Gm53058"; transcript_type "lncRNA"; transcript_name "Gm53058-234"; level 2; mgi_id "MGI:6435685"; tag "TAGENE"; havana_gene "OTTMUSG00000060313.1";
chr16	HAVANA	exon	13285215	13285316	0	+	.	gene_id "ENSMUSG00000109857.4"; transcript_id "ENSMUST00000349399.1"; gene_type "lncRNA"; gene_name "Gm53058"; transcript_type "lncRNA"; transcript_name "Gm53058-237"; exon_number 1; exon_id "ENSMUSE00001688002.1"; level 2; mgi_id "MGI:6435685"; tag "TAGENE"; havana_gene "OTTMUSG00000060313.1";
chr16	HAVANA	exon	13285215	13285500	0	+	.	gene_id "ENSMUSG00000109857.4"; transcript_id "ENSMUST00000349398.1"; gene_type "lncRNA"; gene_name "Gm53058"; transcript_type "lncRNA"; transcript_name "Gm53058-236"; exon_number 1; exon_id "ENSMUSE00001687942.1"; level 2; mgi_id "MGI:6435685"; tag "TAGENE"; havana_gene "OTTMUSG00000060313.1";
chr16	HAVANA	transcript	13285215	13291088	0	+	.	gene_id "ENSMUSG00000109857.4"; transcript_id "ENSMUST00000349399.1"; gene_type "lncRNA"; gene_name "Gm53058"; transcript_type "lncRNA"; transcript_name "Gm53058-237"; level 2; mgi_id "MGI:6435685"; tag "TAGENE"; havana_gene "OTTMUSG00000060313.1";
chr16	HAVANA	transcript	13285215	13291100	0	+	.	gene_id "ENSMUSG00000109857.4"; transcript_id "ENSMUST00000349398.1"; gene_type "lncRNA"; gene_name "Gm53058"; transcript_type "lncRNA"; transcript_name "Gm53058-236"; level 2; mgi_id "MGI:6435685"; tag "TAGENE"; havana_gene "OTTMUSG00000060313.1";
chr16	HAVANA	exon	13285237	13285316	0	+	.	gene_id "ENSMUSG00000109857.4"; transcript_id "ENSMUST00000349400.1"; gene_type "lncRNA"; gene_name "Gm53058"; transcript_type "lncRNA"; transcript_name "Gm53058-238"; exon_number 1; exon_id "ENSMUSE00001687922.1"; level 2; mgi_id "MGI:6435685"; tag "TAGENE"; havana_gene "OTTMUSG00000060313.1";
chr16	HAVANA	transcript	13285237	13291088	0	+	.	gene_id "ENSMUSG00000109857.4"; transcript_id "ENSMUST00000349400.1"; gene_type "lncRNA"; gene_name "Gm53058"; transcript_type "lncRNA"; transcript_name "Gm53058-238"; level 2; mgi_id "MGI:6435685"; tag "TAGENE"; havana_gene "OTTMUSG00000060313.1";
chr16	HAVANA	exon	13285256	13285733	0	+	.	gene_id "ENSMUSG00000109857.4"; transcript_id "ENSMUST00000349402.1"; gene_type "lncRNA"; gene_name "Gm53058"; transcript_type "lncRNA"; transcript_name "Gm53058-240"; exon_number 1; exon_id "ENSMUSE00001687958.1"; level 2; mgi_id "MGI:6435685"; tag "TAGENE"; havana_gene "OTTMUSG00000060313.1";
chr16	HAVANA	transcript	13285256	13291088	0	+	.	gene_id "ENSMUSG00000109857.4"; transcript_id "ENSMUST00000349402.1"; gene_type "lncRNA"; gene_name "Gm53058"; transcript_type "lncRNA"; transcript_name "Gm53058-240"; level 2; mgi_id "MGI:6435685"; tag "TAGENE"; havana_gene "OTTMUSG00000060313.1";
chr16	HAVANA	exon	13286676	13286932	0	+	.	gene_id "ENSMUSG00000109857.4"; transcript_id "ENSMUST00000349401.1"; gene_type "lncRNA"; gene_name "Gm53058"; transcript_type "lncRNA"; transcript_name "Gm53058-239"; exon_number 1; exon_id "ENSMUSE00001687953.1"; level 2; mgi_id "MGI:6435685"; tag "TAGENE"; havana_gene "OTTMUSG00000060313.1";
chr16	HAVANA	transcript	13286676	13292515	0	+	.	gene_id "ENSMUSG00000109857.4"; transcript_id "ENSMUST00000349401.1"; gene_type "lncRNA"; gene_name "Gm53058"; transcript_type "lncRNA"; transcript_name "Gm53058-239"; level 2; mgi_id "MGI:6435685"; tag "TAGENE"; havana_gene "OTTMUSG00000060313.1";
chr16	HAVANA	exon	13286679	13286932	0	+	.	gene_id "ENSMUSG00000109857.4"; transcript_id "ENSMUST00000349404.1"; gene_type "lncRNA"; gene_name "Gm53058"; transcript_type "lncRNA"; transcript_name "Gm53058-242"; exon_number 1; exon_id "ENSMUSE00001687985.1"; level 2; mgi_id "MGI:6435685"; tag "TAGENE"; havana_gene "OTTMUSG00000060313.1";
chr16	HAVANA	transcript	13286679	13292375	0	+	.	gene_id "ENSMUSG00000109857.4"; transcript_id "ENSMUST00000349404.1"; gene_type "lncRNA"; gene_name "Gm53058"; transcript_type "lncRNA"; transcript_name "Gm53058-242"; level 2; mgi_id "MGI:6435685"; tag "TAGENE"; havana_gene "OTTMUSG00000060313.1";
chr16	HAVANA	exon	13286694	13286932	0	+	.	gene_id "ENSMUSG00000109857.4"; transcript_id "ENSMUST00000349403.1"; gene_type "lncRNA"; gene_name "Gm53058"; transcript_type "lncRNA"; transcript_name "Gm53058-241"; exon_number 1; exon_id "ENSMUSE00001687988.1"; level 2; mgi_id "MGI:6435685"; tag "basic"; tag "TAGENE"; havana_gene "OTTMUSG00000060313.1";
chr16	HAVANA	transcript	13286694	13292515	0	+	.	gene_id "ENSMUSG00000109857.4"; transcript_id "ENSMUST00000349403.1"; gene_type "lncRNA"; gene_name "Gm53058"; transcript_type "lncRNA"; transcript_name "Gm53058-241"; level 2; mgi_id "MGI:6435685"; tag "basic"; tag "TAGENE"; havana_gene "OTTMUSG00000060313.1";
chr16	HAVANA	exon	13286696	13286951	0	+	.	gene_id "ENSMUSG00000109857.4"; transcript_id "ENSMUST00000349421.1"; gene_type "lncRNA"; gene_name "Gm53058"; transcript_type "lncRNA"; transcript_name "Gm53058-259"; exon_number 1; exon_id "ENSMUSE00001688017.1"; level 2; mgi_id "MGI:6435685"; tag "TAGENE"; havana_gene "OTTMUSG00000060313.1";
chr16	HAVANA	transcript	13286696	13291089	0	+	.	gene_id "ENSMUSG00000109857.4"; transcript_id "ENSMUST00000349421.1"; gene_type "lncRNA"; gene_name "Gm53058"; transcript_type "lncRNA"; transcript_name "Gm53058-259"; level 2; mgi_id "MGI:6435685"; tag "TAGENE"; havana_gene "OTTMUSG00000060313.1";
chr16	HAVANA	exon	13286697	13286951	0	+	.	gene_id "ENSMUSG00000109857.4"; transcript_id "ENSMUST00000349397.1"; gene_type "lncRNA"; gene_name "Gm53058"; transcript_type "lncRNA"; transcript_name "Gm53058-235"; exon_number 1; exon_id "ENSMUSE00001688004.1"; level 2; mgi_id "MGI:6435685"; tag "TAGENE"; havana_gene "OTTMUSG00000060313.1";
chr16	HAVANA	transcript	13286697	13292725	0	+	.	gene_id "ENSMUSG00000109857.4"; transcript_id "ENSMUST00000349397.1"; gene_type "lncRNA"; gene_name "Gm53058"; transcript_type "lncRNA"; transcript_name "Gm53058-235"; level 2; mgi_id "MGI:6435685"; tag "TAGENE"; havana_gene "OTTMUSG00000060313.1";
chr16	HAVANA	exon	13286703	13286932	0	+	.	gene_id "ENSMUSG00000109857.4"; transcript_id "ENSMUST00000349423.1"; gene_type "lncRNA"; gene_name "Gm53058"; transcript_type "lncRNA"; transcript_name "Gm53058-261"; exon_number 1; exon_id "ENSMUSE00001687981.1"; level 2; mgi_id "MGI:6435685"; tag "TAGENE"; havana_gene "OTTMUSG00000060313.1";
chr16	HAVANA	transcript	13286703	13291088	0	+	.	gene_id "ENSMUSG00000109857.4"; transcript_id "ENSMUST00000349423.1"; gene_type "lncRNA"; gene_name "Gm53058"; transcript_type "lncRNA"; transcript_name "Gm53058-261"; level 2; mgi_id "MGI:6435685"; tag "TAGENE"; havana_gene "OTTMUSG00000060313.1";
chr16	HAVANA	exon	13286711	13286951	0	+	.	gene_id "ENSMUSG00000109857.4"; transcript_id "ENSMUST00000349424.1"; gene_type "lncRNA"; gene_name "Gm53058"; transcript_type "lncRNA"; transcript_name "Gm53058-262"; exon_number 1; exon_id "ENSMUSE00001687937.1"; level 2; mgi_id "MGI:6435685"; tag "TAGENE"; havana_gene "OTTMUSG00000060313.1";
chr16	HAVANA	transcript	13286711	13291088	0	+	.	gene_id "ENSMUSG00000109857.4"; transcript_id "ENSMUST00000349424.1"; gene_type "lncRNA"; gene_name "Gm53058"; transcript_type "lncRNA"; transcript_name "Gm53058-262"; level 2; mgi_id "MGI:6435685"; tag "TAGENE"; havana_gene "OTTMUSG00000060313.1";
chr16	HAVANA	exon	13286713	13286932	0	+	.	gene_id "ENSMUSG00000109857.4"; transcript_id "ENSMUST00000349425.1"; gene_type "lncRNA"; gene_name "Gm53058"; transcript_type "lncRNA"; transcript_name "Gm53058-263"; exon_number 1; exon_id "ENSMUSE00001687977.1"; level 2; mgi_id "MGI:6435685"; tag "TAGENE"; havana_gene "OTTMUSG00000060313.1";
chr16	ENSEMBL_gcm37	exon	13286713	13286932	2.73971209812037	+	.	gene_id "ENSMUSG00000109857.4"; transcript_id "ENSMUSG00000109857.4_tx_3"; exon_id "chr16_13286713_13286932_+"; exonnum "1"; txlen "1093";
chr16	ENSEMBL_gcm37	exon	13286713	13286932	2.04085778905402	+	.	gene_id "ENSMUSG00000109857.4"; transcript_id "ENSMUSG00000109857.4_tx_5"; exon_id "chr16_13286713_13286932_+"; exonnum "1"; txlen "1195";
chr16	HAVANA	transcript	13286713	13291088	0	+	.	gene_id "ENSMUSG00000109857.4"; transcript_id "ENSMUST00000349425.1"; gene_type "lncRNA"; gene_name "Gm53058"; transcript_type "lncRNA"; transcript_name "Gm53058-263"; level 2; mgi_id "MGI:6435685"; tag "TAGENE"; havana_gene "OTTMUSG00000060313.1";
chr16	HAVANA	exon	13286714	13286932	0	+	.	gene_id "ENSMUSG00000109857.4"; transcript_id "ENSMUST00000349433.1"; gene_type "lncRNA"; gene_name "Gm53058"; transcript_type "lncRNA"; transcript_name "Gm53058-271"; exon_number 1; exon_id "ENSMUSE00001687980.1"; level 2; mgi_id "MGI:6435685"; tag "TAGENE"; havana_gene "OTTMUSG00000060313.1";
chr16	HAVANA	exon	13286714	13286932	0	+	.	gene_id "ENSMUSG00000109857.4"; transcript_id "ENSMUST00000349427.1"; gene_type "lncRNA"; gene_name "Gm53058"; transcript_type "lncRNA"; transcript_name "Gm53058-265"; exon_number 1; exon_id "ENSMUSE00001687980.1"; level 2; mgi_id "MGI:6435685"; tag "TAGENE"; havana_gene "OTTMUSG00000060313.1";
chr16	HAVANA	exon	13286714	13286932	0	+	.	gene_id "ENSMUSG00000109857.4"; transcript_id "ENSMUST00000349428.1"; gene_type "lncRNA"; gene_name "Gm53058"; transcript_type "lncRNA"; transcript_name "Gm53058-266"; exon_number 1; exon_id "ENSMUSE00001687980.1"; level 2; mgi_id "MGI:6435685"; tag "TAGENE"; havana_gene "OTTMUSG00000060313.1";
chr16	HAVANA	exon	13286714	13286932	0	+	.	gene_id "ENSMUSG00000109857.4"; transcript_id "ENSMUST00000349429.1"; gene_type "lncRNA"; gene_name "Gm53058"; transcript_type "lncRNA"; transcript_name "Gm53058-267"; exon_number 1; exon_id "ENSMUSE00001687980.1"; level 2; mgi_id "MGI:6435685"; tag "TAGENE"; havana_gene "OTTMUSG00000060313.1";
chr16	HAVANA	exon	13286714	13286932	0	+	.	gene_id "ENSMUSG00000109857.4"; transcript_id "ENSMUST00000349422.1"; gene_type "lncRNA"; gene_name "Gm53058"; transcript_type "lncRNA"; transcript_name "Gm53058-260"; exon_number 1; exon_id "ENSMUSE00001687980.1"; level 2; mgi_id "MGI:6435685"; tag "TAGENE"; havana_gene "OTTMUSG00000060313.1";
chr16	HAVANA	exon	13286714	13286932	0	+	.	gene_id "ENSMUSG00000109857.4"; transcript_id "ENSMUST00000349406.1"; gene_type "lncRNA"; gene_name "Gm53058"; transcript_type "lncRNA"; transcript_name "Gm53058-244"; exon_number 1; exon_id "ENSMUSE00001687980.1"; level 2; mgi_id "MGI:6435685"; tag "TAGENE"; havana_gene "OTTMUSG00000060313.1";
chr16	HAVANA	exon	13286714	13286932	0	+	.	gene_id "ENSMUSG00000109857.4"; transcript_id "ENSMUST00000349405.1"; gene_type "lncRNA"; gene_name "Gm53058"; transcript_type "lncRNA"; transcript_name "Gm53058-243"; exon_number 1; exon_id "ENSMUSE00001687980.1"; level 2; mgi_id "MGI:6435685"; tag "basic"; tag "TAGENE"; havana_gene "OTTMUSG00000060313.1";
chr16	HAVANA	exon	13286714	13286951	0	+	.	gene_id "ENSMUSG00000109857.4"; transcript_id "ENSMUST00000349426.1"; gene_type "lncRNA"; gene_name "Gm53058"; transcript_type "lncRNA"; transcript_name "Gm53058-264"; exon_number 1; exon_id "ENSMUSE00001687967.1"; level 2; mgi_id "MGI:6435685"; tag "TAGENE"; havana_gene "OTTMUSG00000060313.1";
chr16	HAVANA	exon	13286714	13286951	0	+	.	gene_id "ENSMUSG00000109857.4"; transcript_id "ENSMUST00000349430.1"; gene_type "lncRNA"; gene_name "Gm53058"; transcript_type "lncRNA"; transcript_name "Gm53058-268"; exon_number 1; exon_id "ENSMUSE00001687967.1"; level 2; mgi_id "MGI:6435685"; tag "TAGENE"; havana_gene "OTTMUSG00000060313.1";
chr16	HAVANA	exon	13286714	13286951	0	+	.	gene_id "ENSMUSG00000109857.4"; transcript_id "ENSMUST00000349432.1"; gene_type "lncRNA"; gene_name "Gm53058"; transcript_type "lncRNA"; transcript_name "Gm53058-270"; exon_number 1; exon_id "ENSMUSE00001687967.1"; level 2; mgi_id "MGI:6435685"; tag "TAGENE"; havana_gene "OTTMUSG00000060313.1";
chr16	HAVANA	exon	13286714	13286951	0	+	.	gene_id "ENSMUSG00000109857.4"; transcript_id "ENSMUST00000349407.1"; gene_type "lncRNA"; gene_name "Gm53058"; transcript_type "lncRNA"; transcript_name "Gm53058-245"; exon_number 1; exon_id "ENSMUSE00001687967.1"; level 2; mgi_id "MGI:6435685"; tag "TAGENE"; havana_gene "OTTMUSG00000060313.1";
chr16	HAVANA	exon	13286714	13286970	0	+	.	gene_id "ENSMUSG00000109857.4"; transcript_id "ENSMUST00000349431.1"; gene_type "lncRNA"; gene_name "Gm53058"; transcript_type "lncRNA"; transcript_name "Gm53058-269"; exon_number 1; exon_id "ENSMUSE00001687975.1"; level 2; mgi_id "MGI:6435685"; tag "TAGENE"; havana_gene "OTTMUSG00000060313.1";
chr16	HAVANA	transcript	13286714	13287028	0	+	.	gene_id "ENSMUSG00000109857.4"; transcript_id "ENSMUST00000349448.1"; gene_type "lncRNA"; gene_name "Gm53058"; transcript_type "lncRNA"; transcript_name "Gm53058-286"; level 2; mgi_id "MGI:6435685"; tag "TAGENE"; havana_gene "OTTMUSG00000060313.1";
chr16	HAVANA	exon	13286714	13287028	0	+	.	gene_id "ENSMUSG00000109857.4"; transcript_id "ENSMUST00000349448.1"; gene_type "lncRNA"; gene_name "Gm53058"; transcript_type "lncRNA"; transcript_name "Gm53058-286"; exon_number 1; exon_id "ENSMUSE00001687974.1"; level 2; mgi_id "MGI:6435685"; tag "TAGENE"; havana_gene "OTTMUSG00000060313.1";
chr16	HAVANA	transcript	13286714	13291085	0	+	.	gene_id "ENSMUSG00000109857.4"; transcript_id "ENSMUST00000349433.1"; gene_type "lncRNA"; gene_name "Gm53058"; transcript_type "lncRNA"; transcript_name "Gm53058-271"; level 2; mgi_id "MGI:6435685"; tag "TAGENE"; havana_gene "OTTMUSG00000060313.1";
chr16	HAVANA	transcript	13286714	13291088	0	+	.	gene_id "ENSMUSG00000109857.4"; transcript_id "ENSMUST00000349426.1"; gene_type "lncRNA"; gene_name "Gm53058"; transcript_type "lncRNA"; transcript_name "Gm53058-264"; level 2; mgi_id "MGI:6435685"; tag "TAGENE"; havana_gene "OTTMUSG00000060313.1";
chr16	HAVANA	transcript	13286714	13291088	0	+	.	gene_id "ENSMUSG00000109857.4"; transcript_id "ENSMUST00000349427.1"; gene_type "lncRNA"; gene_name "Gm53058"; transcript_type "lncRNA"; transcript_name "Gm53058-265"; level 2; mgi_id "MGI:6435685"; tag "TAGENE"; havana_gene "OTTMUSG00000060313.1";
chr16	HAVANA	transcript	13286714	13291088	0	+	.	gene_id "ENSMUSG00000109857.4"; transcript_id "ENSMUST00000349428.1"; gene_type "lncRNA"; gene_name "Gm53058"; transcript_type "lncRNA"; transcript_name "Gm53058-266"; level 2; mgi_id "MGI:6435685"; tag "TAGENE"; havana_gene "OTTMUSG00000060313.1";
chr16	HAVANA	transcript	13286714	13291088	0	+	.	gene_id "ENSMUSG00000109857.4"; transcript_id "ENSMUST00000349429.1"; gene_type "lncRNA"; gene_name "Gm53058"; transcript_type "lncRNA"; transcript_name "Gm53058-267"; level 2; mgi_id "MGI:6435685"; tag "TAGENE"; havana_gene "OTTMUSG00000060313.1";
chr16	HAVANA	transcript	13286714	13291088	0	+	.	gene_id "ENSMUSG00000109857.4"; transcript_id "ENSMUST00000349430.1"; gene_type "lncRNA"; gene_name "Gm53058"; transcript_type "lncRNA"; transcript_name "Gm53058-268"; level 2; mgi_id "MGI:6435685"; tag "TAGENE"; havana_gene "OTTMUSG00000060313.1";
chr16	HAVANA	transcript	13286714	13291088	0	+	.	gene_id "ENSMUSG00000109857.4"; transcript_id "ENSMUST00000349431.1"; gene_type "lncRNA"; gene_name "Gm53058"; transcript_type "lncRNA"; transcript_name "Gm53058-269"; level 2; mgi_id "MGI:6435685"; tag "TAGENE"; havana_gene "OTTMUSG00000060313.1";
chr16	HAVANA	transcript	13286714	13291088	0	+	.	gene_id "ENSMUSG00000109857.4"; transcript_id "ENSMUST00000349432.1"; gene_type "lncRNA"; gene_name "Gm53058"; transcript_type "lncRNA"; transcript_name "Gm53058-270"; level 2; mgi_id "MGI:6435685"; tag "TAGENE"; havana_gene "OTTMUSG00000060313.1";
chr16	HAVANA	transcript	13286714	13291103	0	+	.	gene_id "ENSMUSG00000109857.4"; transcript_id "ENSMUST00000349422.1"; gene_type "lncRNA"; gene_name "Gm53058"; transcript_type "lncRNA"; transcript_name "Gm53058-260"; level 2; mgi_id "MGI:6435685"; tag "TAGENE"; havana_gene "OTTMUSG00000060313.1";
chr16	HAVANA	transcript	13286714	13292239	0	+	.	gene_id "ENSMUSG00000109857.4"; transcript_id "ENSMUST00000349407.1"; gene_type "lncRNA"; gene_name "Gm53058"; transcript_type "lncRNA"; transcript_name "Gm53058-245"; level 2; mgi_id "MGI:6435685"; tag "TAGENE"; havana_gene "OTTMUSG00000060313.1";
chr16	HAVANA	transcript	13286714	13292240	0	+	.	gene_id "ENSMUSG00000109857.4"; transcript_id "ENSMUST00000349406.1"; gene_type "lncRNA"; gene_name "Gm53058"; transcript_type "lncRNA"; transcript_name "Gm53058-244"; level 2; mgi_id "MGI:6435685"; tag "TAGENE"; havana_gene "OTTMUSG00000060313.1";
chr16	HAVANA	transcript	13286714	13292375	0	+	.	gene_id "ENSMUSG00000109857.4"; transcript_id "ENSMUST00000349405.1"; gene_type "lncRNA"; gene_name "Gm53058"; transcript_type "lncRNA"; transcript_name "Gm53058-243"; level 2; mgi_id "MGI:6435685"; tag "basic"; tag "TAGENE"; havana_gene "OTTMUSG00000060313.1";
chr16	HAVANA	exon	13286716	13286951	0	+	.	gene_id "ENSMUSG00000109857.4"; transcript_id "ENSMUST00000349409.1"; gene_type "lncRNA"; gene_name "Gm53058"; transcript_type "lncRNA"; transcript_name "Gm53058-247"; exon_number 1; exon_id "ENSMUSE00001687925.1"; level 2; mgi_id "MGI:6435685"; tag "TAGENE"; havana_gene "OTTMUSG00000060313.1";
chr16	HAVANA	transcript	13286716	13292159	0	+	.	gene_id "ENSMUSG00000109857.4"; transcript_id "ENSMUST00000349409.1"; gene_type "lncRNA"; gene_name "Gm53058"; transcript_type "lncRNA"; transcript_name "Gm53058-247"; level 2; mgi_id "MGI:6435685"; tag "TAGENE"; havana_gene "OTTMUSG00000060313.1";
chr16	HAVANA	exon	13286717	13286970	0	+	.	gene_id "ENSMUSG00000109857.4"; transcript_id "ENSMUST00000349434.1"; gene_type "lncRNA"; gene_name "Gm53058"; transcript_type "lncRNA"; transcript_name "Gm53058-272"; exon_number 1; exon_id "ENSMUSE00001687933.1"; level 2; mgi_id "MGI:6435685"; tag "TAGENE"; havana_gene "OTTMUSG00000060313.1";
chr16	HAVANA	transcript	13286717	13291088	0	+	.	gene_id "ENSMUSG00000109857.4"; transcript_id "ENSMUST00000349434.1"; gene_type "lncRNA"; gene_name "Gm53058"; transcript_type "lncRNA"; transcript_name "Gm53058-272"; level 2; mgi_id "MGI:6435685"; tag "TAGENE"; havana_gene "OTTMUSG00000060313.1";
chr16	HAVANA	exon	13286721	13286913	0	+	.	gene_id "ENSMUSG00000109857.4"; transcript_id "ENSMUST00000349435.1"; gene_type "lncRNA"; gene_name "Gm53058"; transcript_type "lncRNA"; transcript_name "Gm53058-273"; exon_number 1; exon_id "ENSMUSE00001688009.1"; level 2; mgi_id "MGI:6435685"; tag "TAGENE"; havana_gene "OTTMUSG00000060313.1";
chr16	HAVANA	exon	13286721	13286932	0	+	.	gene_id "ENSMUSG00000109857.4"; transcript_id "ENSMUST00000349410.1"; gene_type "lncRNA"; gene_name "Gm53058"; transcript_type "lncRNA"; transcript_name "Gm53058-248"; exon_number 1; exon_id "ENSMUSE00001687949.1"; level 2; mgi_id "MGI:6435685"; tag "TAGENE"; havana_gene "OTTMUSG00000060313.1";
chr16	HAVANA	exon	13286721	13286951	0	+	.	gene_id "ENSMUSG00000109857.4"; transcript_id "ENSMUST00000349413.1"; gene_type "lncRNA"; gene_name "Gm53058"; transcript_type "lncRNA"; transcript_name "Gm53058-251"; exon_number 1; exon_id "ENSMUSE00001687960.1"; level 2; mgi_id "MGI:6435685"; tag "TAGENE"; havana_gene "OTTMUSG00000060313.1";
chr16	HAVANA	exon	13286721	13286970	0	+	.	gene_id "ENSMUSG00000109857.4"; transcript_id "ENSMUST00000349412.1"; gene_type "lncRNA"; gene_name "Gm53058"; transcript_type "lncRNA"; transcript_name "Gm53058-250"; exon_number 1; exon_id "ENSMUSE00001687961.1"; level 2; mgi_id "MGI:6435685"; tag "TAGENE"; havana_gene "OTTMUSG00000060313.1";
chr16	HAVANA	transcript	13286721	13291088	0	+	.	gene_id "ENSMUSG00000109857.4"; transcript_id "ENSMUST00000349435.1"; gene_type "lncRNA"; gene_name "Gm53058"; transcript_type "lncRNA"; transcript_name "Gm53058-273"; level 2; mgi_id "MGI:6435685"; tag "TAGENE"; havana_gene "OTTMUSG00000060313.1";
chr16	HAVANA	transcript	13286721	13292159	0	+	.	gene_id "ENSMUSG00000109857.4"; transcript_id "ENSMUST00000349412.1"; gene_type "lncRNA"; gene_name "Gm53058"; transcript_type "lncRNA"; transcript_name "Gm53058-250"; level 2; mgi_id "MGI:6435685"; tag "TAGENE"; havana_gene "OTTMUSG00000060313.1";
chr16	HAVANA	transcript	13286721	13292159	0	+	.	gene_id "ENSMUSG00000109857.4"; transcript_id "ENSMUST00000349413.1"; gene_type "lncRNA"; gene_name "Gm53058"; transcript_type "lncRNA"; transcript_name "Gm53058-251"; level 2; mgi_id "MGI:6435685"; tag "TAGENE"; havana_gene "OTTMUSG00000060313.1";
chr16	HAVANA	transcript	13286721	13292163	0	+	.	gene_id "ENSMUSG00000109857.4"; transcript_id "ENSMUST00000349410.1"; gene_type "lncRNA"; gene_name "Gm53058"; transcript_type "lncRNA"; transcript_name "Gm53058-248"; level 2; mgi_id "MGI:6435685"; tag "TAGENE"; havana_gene "OTTMUSG00000060313.1";
chr16	HAVANA	exon	13286722	13286970	0	+	.	gene_id "ENSMUSG00000109857.4"; transcript_id "ENSMUST00000349411.1"; gene_type "lncRNA"; gene_name "Gm53058"; transcript_type "lncRNA"; transcript_name "Gm53058-249"; exon_number 1; exon_id "ENSMUSE00001688014.1"; level 2; mgi_id "MGI:6435685"; tag "TAGENE"; havana_gene "OTTMUSG00000060313.1";
chr16	HAVANA	transcript	13286722	13292163	0	+	.	gene_id "ENSMUSG00000109857.4"; transcript_id "ENSMUST00000349411.1"; gene_type "lncRNA"; gene_name "Gm53058"; transcript_type "lncRNA"; transcript_name "Gm53058-249"; level 2; mgi_id "MGI:6435685"; tag "TAGENE"; havana_gene "OTTMUSG00000060313.1";
chr16	HAVANA	exon	13286724	13286951	0	+	.	gene_id "ENSMUSG00000109857.4"; transcript_id "ENSMUST00000349436.1"; gene_type "lncRNA"; gene_name "Gm53058"; transcript_type "lncRNA"; transcript_name "Gm53058-274"; exon_number 1; exon_id "ENSMUSE00001687948.1"; level 2; mgi_id "MGI:6435685"; tag "TAGENE"; havana_gene "OTTMUSG00000060313.1";
chr16	HAVANA	exon	13286724	13286951	0	+	.	gene_id "ENSMUSG00000109857.4"; transcript_id "ENSMUST00000349414.1"; gene_type "lncRNA"; gene_name "Gm53058"; transcript_type "lncRNA"; transcript_name "Gm53058-252"; exon_number 1; exon_id "ENSMUSE00001687948.1"; level 2; mgi_id "MGI:6435685"; tag "TAGENE"; havana_gene "OTTMUSG00000060313.1";
chr16	HAVANA	transcript	13286724	13291088	0	+	.	gene_id "ENSMUSG00000109857.4"; transcript_id "ENSMUST00000349436.1"; gene_type "lncRNA"; gene_name "Gm53058"; transcript_type "lncRNA"; transcript_name "Gm53058-274"; level 2; mgi_id "MGI:6435685"; tag "TAGENE"; havana_gene "OTTMUSG00000060313.1";
chr16	HAVANA	transcript	13286724	13292159	0	+	.	gene_id "ENSMUSG00000109857.4"; transcript_id "ENSMUST00000349414.1"; gene_type "lncRNA"; gene_name "Gm53058"; transcript_type "lncRNA"; transcript_name "Gm53058-252"; level 2; mgi_id "MGI:6435685"; tag "TAGENE"; havana_gene "OTTMUSG00000060313.1";
chr16	HAVANA	exon	13286725	13286913	0	+	.	gene_id "ENSMUSG00000109857.4"; transcript_id "ENSMUST00000349437.1"; gene_type "lncRNA"; gene_name "Gm53058"; transcript_type "lncRNA"; transcript_name "Gm53058-275"; exon_number 1; exon_id "ENSMUSE00001687952.1"; level 2; mgi_id "MGI:6435685"; tag "TAGENE"; havana_gene "OTTMUSG00000060313.1";
chr16	HAVANA	exon	13286725	13286913	0	+	.	gene_id "ENSMUSG00000109857.4"; transcript_id "ENSMUST00000349438.1"; gene_type "lncRNA"; gene_name "Gm53058"; transcript_type "lncRNA"; transcript_name "Gm53058-276"; exon_number 1; exon_id "ENSMUSE00001687952.1"; level 2; mgi_id "MGI:6435685"; tag "TAGENE"; havana_gene "OTTMUSG00000060313.1";
chr16	HAVANA	exon	13286725	13286913	0	+	.	gene_id "ENSMUSG00000109857.4"; transcript_id "ENSMUST00000349417.1"; gene_type "lncRNA"; gene_name "Gm53058"; transcript_type "lncRNA"; transcript_name "Gm53058-255"; exon_number 1; exon_id "ENSMUSE00001687952.1"; level 2; mgi_id "MGI:6435685"; tag "TAGENE"; havana_gene "OTTMUSG00000060313.1";
chr16	HAVANA	exon	13286725	13286932	0	+	.	gene_id "ENSMUSG00000109857.4"; transcript_id "ENSMUST00000349440.1"; gene_type "lncRNA"; gene_name "Gm53058"; transcript_type "lncRNA"; transcript_name "Gm53058-278"; exon_number 1; exon_id "ENSMUSE00001687926.1"; level 2; mgi_id "MGI:6435685"; tag "TAGENE"; havana_gene "OTTMUSG00000060313.1";
chr16	HAVANA	exon	13286725	13286932	0	+	.	gene_id "ENSMUSG00000109857.4"; transcript_id "ENSMUST00000349419.1"; gene_type "lncRNA"; gene_name "Gm53058"; transcript_type "lncRNA"; transcript_name "Gm53058-257"; exon_number 1; exon_id "ENSMUSE00001687926.1"; level 2; mgi_id "MGI:6435685"; tag "TAGENE"; havana_gene "OTTMUSG00000060313.1";
chr16	HAVANA	exon	13286725	13286932	0	+	.	gene_id "ENSMUSG00000109857.4"; transcript_id "ENSMUST00000349408.1"; gene_type "lncRNA"; gene_name "Gm53058"; transcript_type "lncRNA"; transcript_name "Gm53058-246"; exon_number 1; exon_id "ENSMUSE00001687926.1"; level 2; mgi_id "MGI:6435685"; tag "basic"; tag "TAGENE"; havana_gene "OTTMUSG00000060313.1";
chr16	HAVANA	exon	13286725	13286951	0	+	.	gene_id "ENSMUSG00000109857.4"; transcript_id "ENSMUST00000349415.1"; gene_type "lncRNA"; gene_name "Gm53058"; transcript_type "lncRNA"; transcript_name "Gm53058-253"; exon_number 1; exon_id "ENSMUSE00001687991.1"; level 2; mgi_id "MGI:6435685"; tag "TAGENE"; havana_gene "OTTMUSG00000060313.1";
chr16	HAVANA	exon	13286725	13286970	0	+	.	gene_id "ENSMUSG00000109857.4"; transcript_id "ENSMUST00000349439.1"; gene_type "lncRNA"; gene_name "Gm53058"; transcript_type "lncRNA"; transcript_name "Gm53058-277"; exon_number 1; exon_id "ENSMUSE00001688013.1"; level 2; mgi_id "MGI:6435685"; tag "TAGENE"; havana_gene "OTTMUSG00000060313.1";
chr16	HAVANA	exon	13286725	13286970	0	+	.	gene_id "ENSMUSG00000109857.4"; transcript_id "ENSMUST00000349441.1"; gene_type "lncRNA"; gene_name "Gm53058"; transcript_type "lncRNA"; transcript_name "Gm53058-279"; exon_number 1; exon_id "ENSMUSE00001688013.1"; level 2; mgi_id "MGI:6435685"; tag "TAGENE"; havana_gene "OTTMUSG00000060313.1";
chr16	HAVANA	exon	13286725	13286970	0	+	.	gene_id "ENSMUSG00000109857.4"; transcript_id "ENSMUST00000349416.1"; gene_type "lncRNA"; gene_name "Gm53058"; transcript_type "lncRNA"; transcript_name "Gm53058-254"; exon_number 1; exon_id "ENSMUSE00001688013.1"; level 2; mgi_id "MGI:6435685"; tag "TAGENE"; havana_gene "OTTMUSG00000060313.1";
chr16	HAVANA	exon	13286725	13286970	0	+	.	gene_id "ENSMUSG00000109857.4"; transcript_id "ENSMUST00000349418.1"; gene_type "lncRNA"; gene_name "Gm53058"; transcript_type "lncRNA"; transcript_name "Gm53058-256"; exon_number 1; exon_id "ENSMUSE00001688013.1"; level 2; mgi_id "MGI:6435685"; tag "TAGENE"; havana_gene "OTTMUSG00000060313.1";
chr16	HAVANA	transcript	13286725	13291088	0	+	.	gene_id "ENSMUSG00000109857.4"; transcript_id "ENSMUST00000349437.1"; gene_type "lncRNA"; gene_name "Gm53058"; transcript_type "lncRNA"; transcript_name "Gm53058-275"; level 2; mgi_id "MGI:6435685"; tag "TAGENE"; havana_gene "OTTMUSG00000060313.1";
chr16	HAVANA	transcript	13286725	13291088	0	+	.	gene_id "ENSMUSG00000109857.4"; transcript_id "ENSMUST00000349438.1"; gene_type "lncRNA"; gene_name "Gm53058"; transcript_type "lncRNA"; transcript_name "Gm53058-276"; level 2; mgi_id "MGI:6435685"; tag "TAGENE"; havana_gene "OTTMUSG00000060313.1";
chr16	HAVANA	transcript	13286725	13291088	0	+	.	gene_id "ENSMUSG00000109857.4"; transcript_id "ENSMUST00000349439.1"; gene_type "lncRNA"; gene_name "Gm53058"; transcript_type "lncRNA"; transcript_name "Gm53058-277"; level 2; mgi_id "MGI:6435685"; tag "TAGENE"; havana_gene "OTTMUSG00000060313.1";
chr16	HAVANA	transcript	13286725	13291088	0	+	.	gene_id "ENSMUSG00000109857.4"; transcript_id "ENSMUST00000349440.1"; gene_type "lncRNA"; gene_name "Gm53058"; transcript_type "lncRNA"; transcript_name "Gm53058-278"; level 2; mgi_id "MGI:6435685"; tag "TAGENE"; havana_gene "OTTMUSG00000060313.1";
chr16	HAVANA	transcript	13286725	13291088	0	+	.	gene_id "ENSMUSG00000109857.4"; transcript_id "ENSMUST00000349441.1"; gene_type "lncRNA"; gene_name "Gm53058"; transcript_type "lncRNA"; transcript_name "Gm53058-279"; level 2; mgi_id "MGI:6435685"; tag "TAGENE"; havana_gene "OTTMUSG00000060313.1";
chr16	HAVANA	transcript	13286725	13292159	0	+	.	gene_id "ENSMUSG00000109857.4"; transcript_id "ENSMUST00000349415.1"; gene_type "lncRNA"; gene_name "Gm53058"; transcript_type "lncRNA"; transcript_name "Gm53058-253"; level 2; mgi_id "MGI:6435685"; tag "TAGENE"; havana_gene "OTTMUSG00000060313.1";
chr16	HAVANA	transcript	13286725	13292159	0	+	.	gene_id "ENSMUSG00000109857.4"; transcript_id "ENSMUST00000349416.1"; gene_type "lncRNA"; gene_name "Gm53058"; transcript_type "lncRNA"; transcript_name "Gm53058-254"; level 2; mgi_id "MGI:6435685"; tag "TAGENE"; havana_gene "OTTMUSG00000060313.1";
chr16	HAVANA	transcript	13286725	13292159	0	+	.	gene_id "ENSMUSG00000109857.4"; transcript_id "ENSMUST00000349417.1"; gene_type "lncRNA"; gene_name "Gm53058"; transcript_type "lncRNA"; transcript_name "Gm53058-255"; level 2; mgi_id "MGI:6435685"; tag "TAGENE"; havana_gene "OTTMUSG00000060313.1";
chr16	HAVANA	transcript	13286725	13292159	0	+	.	gene_id "ENSMUSG00000109857.4"; transcript_id "ENSMUST00000349418.1"; gene_type "lncRNA"; gene_name "Gm53058"; transcript_type "lncRNA"; transcript_name "Gm53058-256"; level 2; mgi_id "MGI:6435685"; tag "TAGENE"; havana_gene "OTTMUSG00000060313.1";
chr16	HAVANA	transcript	13286725	13292159	0	+	.	gene_id "ENSMUSG00000109857.4"; transcript_id "ENSMUST00000349419.1"; gene_type "lncRNA"; gene_name "Gm53058"; transcript_type "lncRNA"; transcript_name "Gm53058-257"; level 2; mgi_id "MGI:6435685"; tag "TAGENE"; havana_gene "OTTMUSG00000060313.1";
chr16	HAVANA	transcript	13286725	13292248	0	+	.	gene_id "ENSMUSG00000109857.4"; transcript_id "ENSMUST00000349408.1"; gene_type "lncRNA"; gene_name "Gm53058"; transcript_type "lncRNA"; transcript_name "Gm53058-246"; level 2; mgi_id "MGI:6435685"; tag "basic"; tag "TAGENE"; havana_gene "OTTMUSG00000060313.1";
chr16	HAVANA	exon	13286737	13286913	0	+	.	gene_id "ENSMUSG00000109857.4"; transcript_id "ENSMUST00000349420.1"; gene_type "lncRNA"; gene_name "Gm53058"; transcript_type "lncRNA"; transcript_name "Gm53058-258"; exon_number 1; exon_id "ENSMUSE00001687999.1"; level 2; mgi_id "MGI:6435685"; tag "TAGENE"; havana_gene "OTTMUSG00000060313.1";
chr16	HAVANA	transcript	13286737	13292159	0	+	.	gene_id "ENSMUSG00000109857.4"; transcript_id "ENSMUST00000349420.1"; gene_type "lncRNA"; gene_name "Gm53058"; transcript_type "lncRNA"; transcript_name "Gm53058-258"; level 2; mgi_id "MGI:6435685"; tag "TAGENE"; havana_gene "OTTMUSG00000060313.1";
chr16	HAVANA	exon	13286746	13286932	0	+	.	gene_id "ENSMUSG00000109857.4"; transcript_id "ENSMUST00000349442.1"; gene_type "lncRNA"; gene_name "Gm53058"; transcript_type "lncRNA"; transcript_name "Gm53058-280"; exon_number 1; exon_id "ENSMUSE00001687950.1"; level 2; mgi_id "MGI:6435685"; tag "TAGENE"; havana_gene "OTTMUSG00000060313.1";
chr16	HAVANA	transcript	13286746	13291088	0	+	.	gene_id "ENSMUSG00000109857.4"; transcript_id "ENSMUST00000349442.1"; gene_type "lncRNA"; gene_name "Gm53058"; transcript_type "lncRNA"; transcript_name "Gm53058-280"; level 2; mgi_id "MGI:6435685"; tag "TAGENE"; havana_gene "OTTMUSG00000060313.1";
chr16	HAVANA	exon	13288322	13288628	0	+	.	gene_id "ENSMUSG00000109857.4"; transcript_id "ENSMUST00000349390.1"; gene_type "lncRNA"; gene_name "Gm53058"; transcript_type "lncRNA"; transcript_name "Gm53058-228"; exon_number 2; exon_id "ENSMUSE00001687954.1"; level 2; mgi_id "MGI:6435685"; tag "TAGENE"; havana_gene "OTTMUSG00000060313.1";
chr16	HAVANA	exon	13288322	13288628	0	+	.	gene_id "ENSMUSG00000109857.4"; transcript_id "ENSMUST00000349406.1"; gene_type "lncRNA"; gene_name "Gm53058"; transcript_type "lncRNA"; transcript_name "Gm53058-244"; exon_number 2; exon_id "ENSMUSE00001687954.1"; level 2; mgi_id "MGI:6435685"; tag "TAGENE"; havana_gene "OTTMUSG00000060313.1";
chr16	HAVANA	exon	13288322	13288628	0	+	.	gene_id "ENSMUSG00000109857.4"; transcript_id "ENSMUST00000349414.1"; gene_type "lncRNA"; gene_name "Gm53058"; transcript_type "lncRNA"; transcript_name "Gm53058-252"; exon_number 2; exon_id "ENSMUSE00001687954.1"; level 2; mgi_id "MGI:6435685"; tag "TAGENE"; havana_gene "OTTMUSG00000060313.1";
chr16	HAVANA	exon	13288322	13288628	0	+	.	gene_id "ENSMUSG00000109857.4"; transcript_id "ENSMUST00000349416.1"; gene_type "lncRNA"; gene_name "Gm53058"; transcript_type "lncRNA"; transcript_name "Gm53058-254"; exon_number 2; exon_id "ENSMUSE00001687954.1"; level 2; mgi_id "MGI:6435685"; tag "TAGENE"; havana_gene "OTTMUSG00000060313.1";
chr16	HAVANA	exon	13288322	13288628	0	+	.	gene_id "ENSMUSG00000109857.4"; transcript_id "ENSMUST00000349408.1"; gene_type "lncRNA"; gene_name "Gm53058"; transcript_type "lncRNA"; transcript_name "Gm53058-246"; exon_number 2; exon_id "ENSMUSE00001687954.1"; level 2; mgi_id "MGI:6435685"; tag "basic"; tag "TAGENE"; havana_gene "OTTMUSG00000060313.1";
chr16	HAVANA	exon	13288322	13288628	0	+	.	gene_id "ENSMUSG00000109857.4"; transcript_id "ENSMUST00000349442.1"; gene_type "lncRNA"; gene_name "Gm53058"; transcript_type "lncRNA"; transcript_name "Gm53058-280"; exon_number 2; exon_id "ENSMUSE00001687954.1"; level 2; mgi_id "MGI:6435685"; tag "TAGENE"; havana_gene "OTTMUSG00000060313.1";
chr16	HAVANA	exon	13288326	13288628	0	+	.	gene_id "ENSMUSG00000109857.4"; transcript_id "ENSMUST00000349426.1"; gene_type "lncRNA"; gene_name "Gm53058"; transcript_type "lncRNA"; transcript_name "Gm53058-264"; exon_number 2; exon_id "ENSMUSE00001687962.1"; level 2; mgi_id "MGI:6435685"; tag "TAGENE"; havana_gene "OTTMUSG00000060313.1";
chr16	HAVANA	exon	13288326	13288628	0	+	.	gene_id "ENSMUSG00000109857.4"; transcript_id "ENSMUST00000349427.1"; gene_type "lncRNA"; gene_name "Gm53058"; transcript_type "lncRNA"; transcript_name "Gm53058-265"; exon_number 2; exon_id "ENSMUSE00001687962.1"; level 2; mgi_id "MGI:6435685"; tag "TAGENE"; havana_gene "OTTMUSG00000060313.1";
chr16	HAVANA	exon	13288326	13288628	0	+	.	gene_id "ENSMUSG00000109857.4"; transcript_id "ENSMUST00000349429.1"; gene_type "lncRNA"; gene_name "Gm53058"; transcript_type "lncRNA"; transcript_name "Gm53058-267"; exon_number 2; exon_id "ENSMUSE00001687962.1"; level 2; mgi_id "MGI:6435685"; tag "TAGENE"; havana_gene "OTTMUSG00000060313.1";
chr16	HAVANA	exon	13288326	13288628	0	+	.	gene_id "ENSMUSG00000109857.4"; transcript_id "ENSMUST00000349432.1"; gene_type "lncRNA"; gene_name "Gm53058"; transcript_type "lncRNA"; transcript_name "Gm53058-270"; exon_number 2; exon_id "ENSMUSE00001687962.1"; level 2; mgi_id "MGI:6435685"; tag "TAGENE"; havana_gene "OTTMUSG00000060313.1";
chr16	HAVANA	exon	13288326	13288628	0	+	.	gene_id "ENSMUSG00000109857.4"; transcript_id "ENSMUST00000349405.1"; gene_type "lncRNA"; gene_name "Gm53058"; transcript_type "lncRNA"; transcript_name "Gm53058-243"; exon_number 2; exon_id "ENSMUSE00001687962.1"; level 2; mgi_id "MGI:6435685"; tag "basic"; tag "TAGENE"; havana_gene "OTTMUSG00000060313.1";
chr16	HAVANA	exon	13288326	13288628	0	+	.	gene_id "ENSMUSG00000109857.4"; transcript_id "ENSMUST00000349409.1"; gene_type "lncRNA"; gene_name "Gm53058"; transcript_type "lncRNA"; transcript_name "Gm53058-247"; exon_number 2; exon_id "ENSMUSE00001687962.1"; level 2; mgi_id "MGI:6435685"; tag "TAGENE"; havana_gene "OTTMUSG00000060313.1";
chr16	HAVANA	exon	13288326	13288628	0	+	.	gene_id "ENSMUSG00000109857.4"; transcript_id "ENSMUST00000349441.1"; gene_type "lncRNA"; gene_name "Gm53058"; transcript_type "lncRNA"; transcript_name "Gm53058-279"; exon_number 2; exon_id "ENSMUSE00001687962.1"; level 2; mgi_id "MGI:6435685"; tag "TAGENE"; havana_gene "OTTMUSG00000060313.1";
chr16	HAVANA	exon	13288326	13288628	0	+	.	gene_id "ENSMUSG00000109857.4"; transcript_id "ENSMUST00000349419.1"; gene_type "lncRNA"; gene_name "Gm53058"; transcript_type "lncRNA"; transcript_name "Gm53058-257"; exon_number 2; exon_id "ENSMUSE00001687962.1"; level 2; mgi_id "MGI:6435685"; tag "TAGENE"; havana_gene "OTTMUSG00000060313.1";
chr16	HAVANA	exon	13288352	13288628	0	+	.	gene_id "ENSMUSG00000109857.4"; transcript_id "ENSMUST00000349433.1"; gene_type "lncRNA"; gene_name "Gm53058"; transcript_type "lncRNA"; transcript_name "Gm53058-271"; exon_number 2; exon_id "ENSMUSE00001687996.1"; level 2; mgi_id "MGI:6435685"; tag "TAGENE"; havana_gene "OTTMUSG00000060313.1";
chr16	HAVANA	exon	13288377	13288628	0	+	.	gene_id "ENSMUSG00000109857.4"; transcript_id "ENSMUST00000349389.1"; gene_type "lncRNA"; gene_name "Gm53058"; transcript_type "lncRNA"; transcript_name "Gm53058-227"; exon_number 3; exon_id "ENSMUSE00001687959.1"; level 2; mgi_id "MGI:6435685"; tag "basic"; tag "TAGENE"; havana_gene "OTTMUSG00000060313.1";
chr16	HAVANA	exon	13288377	13288628	0	+	.	gene_id "ENSMUSG00000109857.4"; transcript_id "ENSMUST00000349392.1"; gene_type "lncRNA"; gene_name "Gm53058"; transcript_type "lncRNA"; transcript_name "Gm53058-230"; exon_number 2; exon_id "ENSMUSE00001687959.1"; level 2; mgi_id "MGI:6435685"; tag "TAGENE"; havana_gene "OTTMUSG00000060313.1";
chr16	HAVANA	exon	13288377	13288628	0	+	.	gene_id "ENSMUSG00000109857.4"; transcript_id "ENSMUST00000349394.1"; gene_type "lncRNA"; gene_name "Gm53058"; transcript_type "lncRNA"; transcript_name "Gm53058-232"; exon_number 2; exon_id "ENSMUSE00001687959.1"; level 2; mgi_id "MGI:6435685"; tag "TAGENE"; havana_gene "OTTMUSG00000060313.1";
chr16	HAVANA	exon	13288377	13288628	0	+	.	gene_id "ENSMUSG00000109857.4"; transcript_id "ENSMUST00000349391.1"; gene_type "lncRNA"; gene_name "Gm53058"; transcript_type "lncRNA"; transcript_name "Gm53058-229"; exon_number 2; exon_id "ENSMUSE00001687959.1"; level 2; mgi_id "MGI:6435685"; tag "TAGENE"; havana_gene "OTTMUSG00000060313.1";
chr16	HAVANA	exon	13288377	13288628	0	+	.	gene_id "ENSMUSG00000109857.4"; transcript_id "ENSMUST00000349399.1"; gene_type "lncRNA"; gene_name "Gm53058"; transcript_type "lncRNA"; transcript_name "Gm53058-237"; exon_number 2; exon_id "ENSMUSE00001687959.1"; level 2; mgi_id "MGI:6435685"; tag "TAGENE"; havana_gene "OTTMUSG00000060313.1";
chr16	HAVANA	exon	13288377	13288628	0	+	.	gene_id "ENSMUSG00000109857.4"; transcript_id "ENSMUST00000349398.1"; gene_type "lncRNA"; gene_name "Gm53058"; transcript_type "lncRNA"; transcript_name "Gm53058-236"; exon_number 2; exon_id "ENSMUSE00001687959.1"; level 2; mgi_id "MGI:6435685"; tag "TAGENE"; havana_gene "OTTMUSG00000060313.1";
chr16	HAVANA	exon	13288377	13288628	0	+	.	gene_id "ENSMUSG00000109857.4"; transcript_id "ENSMUST00000349400.1"; gene_type "lncRNA"; gene_name "Gm53058"; transcript_type "lncRNA"; transcript_name "Gm53058-238"; exon_number 2; exon_id "ENSMUSE00001687959.1"; level 2; mgi_id "MGI:6435685"; tag "TAGENE"; havana_gene "OTTMUSG00000060313.1";
chr16	HAVANA	exon	13288377	13288628	0	+	.	gene_id "ENSMUSG00000109857.4"; transcript_id "ENSMUST00000349402.1"; gene_type "lncRNA"; gene_name "Gm53058"; transcript_type "lncRNA"; transcript_name "Gm53058-240"; exon_number 2; exon_id "ENSMUSE00001687959.1"; level 2; mgi_id "MGI:6435685"; tag "TAGENE"; havana_gene "OTTMUSG00000060313.1";
chr16	HAVANA	exon	13288377	13288628	0	+	.	gene_id "ENSMUSG00000109857.4"; transcript_id "ENSMUST00000349401.1"; gene_type "lncRNA"; gene_name "Gm53058"; transcript_type "lncRNA"; transcript_name "Gm53058-239"; exon_number 2; exon_id "ENSMUSE00001687959.1"; level 2; mgi_id "MGI:6435685"; tag "TAGENE"; havana_gene "OTTMUSG00000060313.1";
chr16	HAVANA	exon	13288377	13288628	0	+	.	gene_id "ENSMUSG00000109857.4"; transcript_id "ENSMUST00000349403.1"; gene_type "lncRNA"; gene_name "Gm53058"; transcript_type "lncRNA"; transcript_name "Gm53058-241"; exon_number 2; exon_id "ENSMUSE00001687959.1"; level 2; mgi_id "MGI:6435685"; tag "basic"; tag "TAGENE"; havana_gene "OTTMUSG00000060313.1";
chr16	HAVANA	exon	13288377	13288628	0	+	.	gene_id "ENSMUSG00000109857.4"; transcript_id "ENSMUST00000349421.1"; gene_type "lncRNA"; gene_name "Gm53058"; transcript_type "lncRNA"; transcript_name "Gm53058-259"; exon_number 2; exon_id "ENSMUSE00001687959.1"; level 2; mgi_id "MGI:6435685"; tag "TAGENE"; havana_gene "OTTMUSG00000060313.1";
chr16	HAVANA	exon	13288377	13288628	0	+	.	gene_id "ENSMUSG00000109857.4"; transcript_id "ENSMUST00000349397.1"; gene_type "lncRNA"; gene_name "Gm53058"; transcript_type "lncRNA"; transcript_name "Gm53058-235"; exon_number 2; exon_id "ENSMUSE00001687959.1"; level 2; mgi_id "MGI:6435685"; tag "TAGENE"; havana_gene "OTTMUSG00000060313.1";
chr16	HAVANA	exon	13288377	13288628	0	+	.	gene_id "ENSMUSG00000109857.4"; transcript_id "ENSMUST00000349423.1"; gene_type "lncRNA"; gene_name "Gm53058"; transcript_type "lncRNA"; transcript_name "Gm53058-261"; exon_number 2; exon_id "ENSMUSE00001687959.1"; level 2; mgi_id "MGI:6435685"; tag "TAGENE"; havana_gene "OTTMUSG00000060313.1";
chr16	HAVANA	exon	13288377	13288628	0	+	.	gene_id "ENSMUSG00000109857.4"; transcript_id "ENSMUST00000349424.1"; gene_type "lncRNA"; gene_name "Gm53058"; transcript_type "lncRNA"; transcript_name "Gm53058-262"; exon_number 2; exon_id "ENSMUSE00001687959.1"; level 2; mgi_id "MGI:6435685"; tag "TAGENE"; havana_gene "OTTMUSG00000060313.1";
chr16	HAVANA	exon	13288377	13288628	0	+	.	gene_id "ENSMUSG00000109857.4"; transcript_id "ENSMUST00000349428.1"; gene_type "lncRNA"; gene_name "Gm53058"; transcript_type "lncRNA"; transcript_name "Gm53058-266"; exon_number 2; exon_id "ENSMUSE00001687959.1"; level 2; mgi_id "MGI:6435685"; tag "TAGENE"; havana_gene "OTTMUSG00000060313.1";
chr16	HAVANA	exon	13288377	13288628	0	+	.	gene_id "ENSMUSG00000109857.4"; transcript_id "ENSMUST00000349431.1"; gene_type "lncRNA"; gene_name "Gm53058"; transcript_type "lncRNA"; transcript_name "Gm53058-269"; exon_number 2; exon_id "ENSMUSE00001687959.1"; level 2; mgi_id "MGI:6435685"; tag "TAGENE"; havana_gene "OTTMUSG00000060313.1";
chr16	HAVANA	exon	13288377	13288628	0	+	.	gene_id "ENSMUSG00000109857.4"; transcript_id "ENSMUST00000349435.1"; gene_type "lncRNA"; gene_name "Gm53058"; transcript_type "lncRNA"; transcript_name "Gm53058-273"; exon_number 2; exon_id "ENSMUSE00001687959.1"; level 2; mgi_id "MGI:6435685"; tag "TAGENE"; havana_gene "OTTMUSG00000060313.1";
chr16	HAVANA	exon	13288377	13288628	0	+	.	gene_id "ENSMUSG00000109857.4"; transcript_id "ENSMUST00000349412.1"; gene_type "lncRNA"; gene_name "Gm53058"; transcript_type "lncRNA"; transcript_name "Gm53058-250"; exon_number 2; exon_id "ENSMUSE00001687959.1"; level 2; mgi_id "MGI:6435685"; tag "TAGENE"; havana_gene "OTTMUSG00000060313.1";
chr16	HAVANA	exon	13288377	13288628	0	+	.	gene_id "ENSMUSG00000109857.4"; transcript_id "ENSMUST00000349413.1"; gene_type "lncRNA"; gene_name "Gm53058"; transcript_type "lncRNA"; transcript_name "Gm53058-251"; exon_number 2; exon_id "ENSMUSE00001687959.1"; level 2; mgi_id "MGI:6435685"; tag "TAGENE"; havana_gene "OTTMUSG00000060313.1";
chr16	HAVANA	exon	13288377	13288628	0	+	.	gene_id "ENSMUSG00000109857.4"; transcript_id "ENSMUST00000349437.1"; gene_type "lncRNA"; gene_name "Gm53058"; transcript_type "lncRNA"; transcript_name "Gm53058-275"; exon_number 2; exon_id "ENSMUSE00001687959.1"; level 2; mgi_id "MGI:6435685"; tag "TAGENE"; havana_gene "OTTMUSG00000060313.1";
chr16	HAVANA	exon	13288377	13288628	0	+	.	gene_id "ENSMUSG00000109857.4"; transcript_id "ENSMUST00000349439.1"; gene_type "lncRNA"; gene_name "Gm53058"; transcript_type "lncRNA"; transcript_name "Gm53058-277"; exon_number 2; exon_id "ENSMUSE00001687959.1"; level 2; mgi_id "MGI:6435685"; tag "TAGENE"; havana_gene "OTTMUSG00000060313.1";
chr16	HAVANA	exon	13288377	13288628	0	+	.	gene_id "ENSMUSG00000109857.4"; transcript_id "ENSMUST00000349440.1"; gene_type "lncRNA"; gene_name "Gm53058"; transcript_type "lncRNA"; transcript_name "Gm53058-278"; exon_number 2; exon_id "ENSMUSE00001687959.1"; level 2; mgi_id "MGI:6435685"; tag "TAGENE"; havana_gene "OTTMUSG00000060313.1";
chr16	HAVANA	exon	13288377	13288628	0	+	.	gene_id "ENSMUSG00000109857.4"; transcript_id "ENSMUST00000349417.1"; gene_type "lncRNA"; gene_name "Gm53058"; transcript_type "lncRNA"; transcript_name "Gm53058-255"; exon_number 2; exon_id "ENSMUSE00001687959.1"; level 2; mgi_id "MGI:6435685"; tag "TAGENE"; havana_gene "OTTMUSG00000060313.1";
chr16	HAVANA	exon	13288377	13288628	0	+	.	gene_id "ENSMUSG00000109857.4"; transcript_id "ENSMUST00000349418.1"; gene_type "lncRNA"; gene_name "Gm53058"; transcript_type "lncRNA"; transcript_name "Gm53058-256"; exon_number 2; exon_id "ENSMUSE00001687959.1"; level 2; mgi_id "MGI:6435685"; tag "TAGENE"; havana_gene "OTTMUSG00000060313.1";
chr16	ENSEMBL_gcm37	exon	13288377	13288628	0.0808474716019442	+	.	gene_id "ENSMUSG00000109857.4"; transcript_id "ENSMUSG00000109857.4_tx_13"; exon_id "chr16_13288377_13288628_+"; exonnum "4"; txlen "1469";
chr16	ENSEMBL_gcm37	exon	13288377	13288628	0.0769397623248422	+	.	gene_id "ENSMUSG00000109857.4"; transcript_id "ENSMUSG00000109857.4_tx_14"; exon_id "chr16_13288377_13288628_+"; exonnum "7"; txlen "1686";
chr16	ENSEMBL_gcm37	exon	13288377	13288628	0.0769397623248422	+	.	gene_id "ENSMUSG00000109857.4"; transcript_id "ENSMUSG00000109857.4_tx_15"; exon_id "chr16_13288377_13288628_+"; exonnum "6"; txlen "1603";
chr16	ENSEMBL_gcm37	exon	13288377	13288628	0.0753616428460094	+	.	gene_id "ENSMUSG00000109857.4"; transcript_id "ENSMUSG00000109857.4_tx_16"; exon_id "chr16_13288377_13288628_+"; exonnum "8"; txlen "1856";
chr16	ENSEMBL_gcm37	exon	13288377	13288628	0.0753616428460094	+	.	gene_id "ENSMUSG00000109857.4"; transcript_id "ENSMUSG00000109857.4_tx_17"; exon_id "chr16_13288377_13288628_+"; exonnum "7"; txlen "1773";
chr16	ENSEMBL_gcm37	exon	13288377	13288628	0.0665744692103048	+	.	gene_id "ENSMUSG00000109857.4"; transcript_id "ENSMUSG00000109857.4_tx_18"; exon_id "chr16_13288377_13288628_+"; exonnum "5"; txlen "1552";
chr16	ENSEMBL_gcm37	exon	13288377	13288628	0.063472694387164	+	.	gene_id "ENSMUSG00000109857.4"; transcript_id "ENSMUSG00000109857.4_tx_19"; exon_id "chr16_13288377_13288628_+"; exonnum "7"; txlen "1709";
chr16	ENSEMBL_gcm37	exon	13288377	13288628	0.063472694387164	+	.	gene_id "ENSMUSG00000109857.4"; transcript_id "ENSMUSG00000109857.4_tx_20"; exon_id "chr16_13288377_13288628_+"; exonnum "6"; txlen "1626";
chr16	ENSEMBL_gcm37	exon	13288377	13288628	0.0572027646871608	+	.	gene_id "ENSMUSG00000109857.4"; transcript_id "ENSMUSG00000109857.4_tx_21"; exon_id "chr16_13288377_13288628_+"; exonnum "7"; txlen "1788";
chr16	ENSEMBL_gcm37	exon	13288377	13288628	0.0572027646871608	+	.	gene_id "ENSMUSG00000109857.4"; transcript_id "ENSMUSG00000109857.4_tx_22"; exon_id "chr16_13288377_13288628_+"; exonnum "6"; txlen "1705";
chr16	ENSEMBL_gcm37	exon	13288377	13288628	0.0572027646871608	+	.	gene_id "ENSMUSG00000109857.4"; transcript_id "ENSMUSG00000109857.4_tx_23"; exon_id "chr16_13288377_13288628_+"; exonnum "4"; txlen "1571";
chr16	ENSEMBL_gcm37	exon	13288377	13288628	0.0517169359312259	+	.	gene_id "ENSMUSG00000109857.4"; transcript_id "ENSMUSG00000109857.4_tx_24"; exon_id "chr16_13288377_13288628_+"; exonnum "8"; txlen "1958";
chr16	ENSEMBL_gcm37	exon	13288377	13288628	0.0517169359312259	+	.	gene_id "ENSMUSG00000109857.4"; transcript_id "ENSMUSG00000109857.4_tx_25"; exon_id "chr16_13288377_13288628_+"; exonnum "7"; txlen "1875";
chr16	ENSEMBL_gcm37	exon	13288377	13288628	0.0517169359312259	+	.	gene_id "ENSMUSG00000109857.4"; transcript_id "ENSMUSG00000109857.4_tx_26"; exon_id "chr16_13288377_13288628_+"; exonnum "5"; txlen "1654";
chr16	ENSEMBL_gcm37	exon	13288377	13288628	2.73971209812037	+	.	gene_id "ENSMUSG00000109857.4"; transcript_id "ENSMUSG00000109857.4_tx_3"; exon_id "chr16_13288377_13288628_+"; exonnum "2"; txlen "1093";
chr16	ENSEMBL_gcm37	exon	13288377	13288628	2.04085778905402	+	.	gene_id "ENSMUSG00000109857.4"; transcript_id "ENSMUSG00000109857.4_tx_5"; exon_id "chr16_13288377_13288628_+"; exonnum "2"; txlen "1195";
chr16	HAVANA	exon	13288504	13288628	0	+	.	gene_id "ENSMUSG00000109857.4"; transcript_id "ENSMUST00000349393.1"; gene_type "lncRNA"; gene_name "Gm53058"; transcript_type "lncRNA"; transcript_name "Gm53058-231"; exon_number 2; exon_id "ENSMUSE00001687957.1"; level 2; mgi_id "MGI:6435685"; tag "TAGENE"; havana_gene "OTTMUSG00000060313.1";
chr16	HAVANA	exon	13288504	13288628	0	+	.	gene_id "ENSMUSG00000109857.4"; transcript_id "ENSMUST00000349395.1"; gene_type "lncRNA"; gene_name "Gm53058"; transcript_type "lncRNA"; transcript_name "Gm53058-233"; exon_number 2; exon_id "ENSMUSE00001687957.1"; level 2; mgi_id "MGI:6435685"; tag "TAGENE"; havana_gene "OTTMUSG00000060313.1";
chr16	HAVANA	exon	13288504	13288628	0	+	.	gene_id "ENSMUSG00000109857.4"; transcript_id "ENSMUST00000349396.1"; gene_type "lncRNA"; gene_name "Gm53058"; transcript_type "lncRNA"; transcript_name "Gm53058-234"; exon_number 2; exon_id "ENSMUSE00001687957.1"; level 2; mgi_id "MGI:6435685"; tag "TAGENE"; havana_gene "OTTMUSG00000060313.1";
chr16	HAVANA	exon	13288504	13288628	0	+	.	gene_id "ENSMUSG00000109857.4"; transcript_id "ENSMUST00000349404.1"; gene_type "lncRNA"; gene_name "Gm53058"; transcript_type "lncRNA"; transcript_name "Gm53058-242"; exon_number 2; exon_id "ENSMUSE00001687957.1"; level 2; mgi_id "MGI:6435685"; tag "TAGENE"; havana_gene "OTTMUSG00000060313.1";
chr16	HAVANA	exon	13288504	13288628	0	+	.	gene_id "ENSMUSG00000109857.4"; transcript_id "ENSMUST00000349425.1"; gene_type "lncRNA"; gene_name "Gm53058"; transcript_type "lncRNA"; transcript_name "Gm53058-263"; exon_number 2; exon_id "ENSMUSE00001687957.1"; level 2; mgi_id "MGI:6435685"; tag "TAGENE"; havana_gene "OTTMUSG00000060313.1";
chr16	HAVANA	exon	13288504	13288628	0	+	.	gene_id "ENSMUSG00000109857.4"; transcript_id "ENSMUST00000349430.1"; gene_type "lncRNA"; gene_name "Gm53058"; transcript_type "lncRNA"; transcript_name "Gm53058-268"; exon_number 2; exon_id "ENSMUSE00001687957.1"; level 2; mgi_id "MGI:6435685"; tag "TAGENE"; havana_gene "OTTMUSG00000060313.1";
chr16	HAVANA	exon	13288504	13288628	0	+	.	gene_id "ENSMUSG00000109857.4"; transcript_id "ENSMUST00000349422.1"; gene_type "lncRNA"; gene_name "Gm53058"; transcript_type "lncRNA"; transcript_name "Gm53058-260"; exon_number 2; exon_id "ENSMUSE00001687957.1"; level 2; mgi_id "MGI:6435685"; tag "TAGENE"; havana_gene "OTTMUSG00000060313.1";
chr16	HAVANA	exon	13288504	13288628	0	+	.	gene_id "ENSMUSG00000109857.4"; transcript_id "ENSMUST00000349407.1"; gene_type "lncRNA"; gene_name "Gm53058"; transcript_type "lncRNA"; transcript_name "Gm53058-245"; exon_number 2; exon_id "ENSMUSE00001687957.1"; level 2; mgi_id "MGI:6435685"; tag "TAGENE"; havana_gene "OTTMUSG00000060313.1";
chr16	HAVANA	exon	13288504	13288628	0	+	.	gene_id "ENSMUSG00000109857.4"; transcript_id "ENSMUST00000349434.1"; gene_type "lncRNA"; gene_name "Gm53058"; transcript_type "lncRNA"; transcript_name "Gm53058-272"; exon_number 2; exon_id "ENSMUSE00001687957.1"; level 2; mgi_id "MGI:6435685"; tag "TAGENE"; havana_gene "OTTMUSG00000060313.1";
chr16	HAVANA	exon	13288504	13288628	0	+	.	gene_id "ENSMUSG00000109857.4"; transcript_id "ENSMUST00000349410.1"; gene_type "lncRNA"; gene_name "Gm53058"; transcript_type "lncRNA"; transcript_name "Gm53058-248"; exon_number 2; exon_id "ENSMUSE00001687957.1"; level 2; mgi_id "MGI:6435685"; tag "TAGENE"; havana_gene "OTTMUSG00000060313.1";
chr16	HAVANA	exon	13288504	13288628	0	+	.	gene_id "ENSMUSG00000109857.4"; transcript_id "ENSMUST00000349411.1"; gene_type "lncRNA"; gene_name "Gm53058"; transcript_type "lncRNA"; transcript_name "Gm53058-249"; exon_number 2; exon_id "ENSMUSE00001687957.1"; level 2; mgi_id "MGI:6435685"; tag "TAGENE"; havana_gene "OTTMUSG00000060313.1";
chr16	HAVANA	exon	13288504	13288628	0	+	.	gene_id "ENSMUSG00000109857.4"; transcript_id "ENSMUST00000349436.1"; gene_type "lncRNA"; gene_name "Gm53058"; transcript_type "lncRNA"; transcript_name "Gm53058-274"; exon_number 2; exon_id "ENSMUSE00001687957.1"; level 2; mgi_id "MGI:6435685"; tag "TAGENE"; havana_gene "OTTMUSG00000060313.1";
chr16	HAVANA	exon	13288504	13288628	0	+	.	gene_id "ENSMUSG00000109857.4"; transcript_id "ENSMUST00000349438.1"; gene_type "lncRNA"; gene_name "Gm53058"; transcript_type "lncRNA"; transcript_name "Gm53058-276"; exon_number 2; exon_id "ENSMUSE00001687957.1"; level 2; mgi_id "MGI:6435685"; tag "TAGENE"; havana_gene "OTTMUSG00000060313.1";
chr16	HAVANA	exon	13288504	13288628	0	+	.	gene_id "ENSMUSG00000109857.4"; transcript_id "ENSMUST00000349415.1"; gene_type "lncRNA"; gene_name "Gm53058"; transcript_type "lncRNA"; transcript_name "Gm53058-253"; exon_number 2; exon_id "ENSMUSE00001687957.1"; level 2; mgi_id "MGI:6435685"; tag "TAGENE"; havana_gene "OTTMUSG00000060313.1";
chr16	HAVANA	exon	13288504	13288628	0	+	.	gene_id "ENSMUSG00000109857.4"; transcript_id "ENSMUST00000349420.1"; gene_type "lncRNA"; gene_name "Gm53058"; transcript_type "lncRNA"; transcript_name "Gm53058-258"; exon_number 2; exon_id "ENSMUSE00001687957.1"; level 2; mgi_id "MGI:6435685"; tag "TAGENE"; havana_gene "OTTMUSG00000060313.1";
chr16	HAVANA	exon	13289183	13289284	0	+	.	gene_id "ENSMUSG00000109857.4"; transcript_id "ENSMUST00000349394.1"; gene_type "lncRNA"; gene_name "Gm53058"; transcript_type "lncRNA"; transcript_name "Gm53058-232"; exon_number 3; exon_id "ENSMUSE00001688012.1"; level 2; mgi_id "MGI:6435685"; tag "TAGENE"; havana_gene "OTTMUSG00000060313.1";
chr16	HAVANA	exon	13289183	13289284	0	+	.	gene_id "ENSMUSG00000109857.4"; transcript_id "ENSMUST00000349391.1"; gene_type "lncRNA"; gene_name "Gm53058"; transcript_type "lncRNA"; transcript_name "Gm53058-229"; exon_number 3; exon_id "ENSMUSE00001688012.1"; level 2; mgi_id "MGI:6435685"; tag "TAGENE"; havana_gene "OTTMUSG00000060313.1";
chr16	HAVANA	exon	13289183	13289284	0	+	.	gene_id "ENSMUSG00000109857.4"; transcript_id "ENSMUST00000349396.1"; gene_type "lncRNA"; gene_name "Gm53058"; transcript_type "lncRNA"; transcript_name "Gm53058-234"; exon_number 3; exon_id "ENSMUSE00001688012.1"; level 2; mgi_id "MGI:6435685"; tag "TAGENE"; havana_gene "OTTMUSG00000060313.1";
chr16	HAVANA	exon	13289183	13289284	0	+	.	gene_id "ENSMUSG00000109857.4"; transcript_id "ENSMUST00000349399.1"; gene_type "lncRNA"; gene_name "Gm53058"; transcript_type "lncRNA"; transcript_name "Gm53058-237"; exon_number 3; exon_id "ENSMUSE00001688012.1"; level 2; mgi_id "MGI:6435685"; tag "TAGENE"; havana_gene "OTTMUSG00000060313.1";
chr16	HAVANA	exon	13289183	13289284	0	+	.	gene_id "ENSMUSG00000109857.4"; transcript_id "ENSMUST00000349398.1"; gene_type "lncRNA"; gene_name "Gm53058"; transcript_type "lncRNA"; transcript_name "Gm53058-236"; exon_number 3; exon_id "ENSMUSE00001688012.1"; level 2; mgi_id "MGI:6435685"; tag "TAGENE"; havana_gene "OTTMUSG00000060313.1";
chr16	HAVANA	exon	13289183	13289284	0	+	.	gene_id "ENSMUSG00000109857.4"; transcript_id "ENSMUST00000349402.1"; gene_type "lncRNA"; gene_name "Gm53058"; transcript_type "lncRNA"; transcript_name "Gm53058-240"; exon_number 3; exon_id "ENSMUSE00001688012.1"; level 2; mgi_id "MGI:6435685"; tag "TAGENE"; havana_gene "OTTMUSG00000060313.1";
chr16	HAVANA	exon	13289183	13289284	0	+	.	gene_id "ENSMUSG00000109857.4"; transcript_id "ENSMUST00000349403.1"; gene_type "lncRNA"; gene_name "Gm53058"; transcript_type "lncRNA"; transcript_name "Gm53058-241"; exon_number 3; exon_id "ENSMUSE00001688012.1"; level 2; mgi_id "MGI:6435685"; tag "basic"; tag "TAGENE"; havana_gene "OTTMUSG00000060313.1";
chr16	HAVANA	exon	13289183	13289284	0	+	.	gene_id "ENSMUSG00000109857.4"; transcript_id "ENSMUST00000349424.1"; gene_type "lncRNA"; gene_name "Gm53058"; transcript_type "lncRNA"; transcript_name "Gm53058-262"; exon_number 3; exon_id "ENSMUSE00001688012.1"; level 2; mgi_id "MGI:6435685"; tag "TAGENE"; havana_gene "OTTMUSG00000060313.1";
chr16	HAVANA	exon	13289183	13289284	0	+	.	gene_id "ENSMUSG00000109857.4"; transcript_id "ENSMUST00000349425.1"; gene_type "lncRNA"; gene_name "Gm53058"; transcript_type "lncRNA"; transcript_name "Gm53058-263"; exon_number 3; exon_id "ENSMUSE00001688012.1"; level 2; mgi_id "MGI:6435685"; tag "TAGENE"; havana_gene "OTTMUSG00000060313.1";
chr16	HAVANA	exon	13289183	13289284	0	+	.	gene_id "ENSMUSG00000109857.4"; transcript_id "ENSMUST00000349427.1"; gene_type "lncRNA"; gene_name "Gm53058"; transcript_type "lncRNA"; transcript_name "Gm53058-265"; exon_number 3; exon_id "ENSMUSE00001688012.1"; level 2; mgi_id "MGI:6435685"; tag "TAGENE"; havana_gene "OTTMUSG00000060313.1";
chr16	HAVANA	exon	13289183	13289284	0	+	.	gene_id "ENSMUSG00000109857.4"; transcript_id "ENSMUST00000349428.1"; gene_type "lncRNA"; gene_name "Gm53058"; transcript_type "lncRNA"; transcript_name "Gm53058-266"; exon_number 3; exon_id "ENSMUSE00001688012.1"; level 2; mgi_id "MGI:6435685"; tag "TAGENE"; havana_gene "OTTMUSG00000060313.1";
chr16	HAVANA	exon	13289183	13289284	0	+	.	gene_id "ENSMUSG00000109857.4"; transcript_id "ENSMUST00000349432.1"; gene_type "lncRNA"; gene_name "Gm53058"; transcript_type "lncRNA"; transcript_name "Gm53058-270"; exon_number 3; exon_id "ENSMUSE00001688012.1"; level 2; mgi_id "MGI:6435685"; tag "TAGENE"; havana_gene "OTTMUSG00000060313.1";
chr16	HAVANA	exon	13289183	13289284	0	+	.	gene_id "ENSMUSG00000109857.4"; transcript_id "ENSMUST00000349435.1"; gene_type "lncRNA"; gene_name "Gm53058"; transcript_type "lncRNA"; transcript_name "Gm53058-273"; exon_number 3; exon_id "ENSMUSE00001688012.1"; level 2; mgi_id "MGI:6435685"; tag "TAGENE"; havana_gene "OTTMUSG00000060313.1";
chr16	HAVANA	exon	13289183	13289284	0	+	.	gene_id "ENSMUSG00000109857.4"; transcript_id "ENSMUST00000349412.1"; gene_type "lncRNA"; gene_name "Gm53058"; transcript_type "lncRNA"; transcript_name "Gm53058-250"; exon_number 3; exon_id "ENSMUSE00001688012.1"; level 2; mgi_id "MGI:6435685"; tag "TAGENE"; havana_gene "OTTMUSG00000060313.1";
chr16	HAVANA	exon	13289183	13289284	0	+	.	gene_id "ENSMUSG00000109857.4"; transcript_id "ENSMUST00000349413.1"; gene_type "lncRNA"; gene_name "Gm53058"; transcript_type "lncRNA"; transcript_name "Gm53058-251"; exon_number 3; exon_id "ENSMUSE00001688012.1"; level 2; mgi_id "MGI:6435685"; tag "TAGENE"; havana_gene "OTTMUSG00000060313.1";
chr16	HAVANA	exon	13289183	13289284	0	+	.	gene_id "ENSMUSG00000109857.4"; transcript_id "ENSMUST00000349410.1"; gene_type "lncRNA"; gene_name "Gm53058"; transcript_type "lncRNA"; transcript_name "Gm53058-248"; exon_number 3; exon_id "ENSMUSE00001688012.1"; level 2; mgi_id "MGI:6435685"; tag "TAGENE"; havana_gene "OTTMUSG00000060313.1";
chr16	HAVANA	exon	13289183	13289284	0	+	.	gene_id "ENSMUSG00000109857.4"; transcript_id "ENSMUST00000349436.1"; gene_type "lncRNA"; gene_name "Gm53058"; transcript_type "lncRNA"; transcript_name "Gm53058-274"; exon_number 3; exon_id "ENSMUSE00001688012.1"; level 2; mgi_id "MGI:6435685"; tag "TAGENE"; havana_gene "OTTMUSG00000060313.1";
chr16	HAVANA	exon	13289183	13289284	0	+	.	gene_id "ENSMUSG00000109857.4"; transcript_id "ENSMUST00000349414.1"; gene_type "lncRNA"; gene_name "Gm53058"; transcript_type "lncRNA"; transcript_name "Gm53058-252"; exon_number 3; exon_id "ENSMUSE00001688012.1"; level 2; mgi_id "MGI:6435685"; tag "TAGENE"; havana_gene "OTTMUSG00000060313.1";
chr16	HAVANA	exon	13289183	13289284	0	+	.	gene_id "ENSMUSG00000109857.4"; transcript_id "ENSMUST00000349439.1"; gene_type "lncRNA"; gene_name "Gm53058"; transcript_type "lncRNA"; transcript_name "Gm53058-277"; exon_number 3; exon_id "ENSMUSE00001688012.1"; level 2; mgi_id "MGI:6435685"; tag "TAGENE"; havana_gene "OTTMUSG00000060313.1";
chr16	HAVANA	exon	13289183	13289284	0	+	.	gene_id "ENSMUSG00000109857.4"; transcript_id "ENSMUST00000349415.1"; gene_type "lncRNA"; gene_name "Gm53058"; transcript_type "lncRNA"; transcript_name "Gm53058-253"; exon_number 3; exon_id "ENSMUSE00001688012.1"; level 2; mgi_id "MGI:6435685"; tag "TAGENE"; havana_gene "OTTMUSG00000060313.1";
chr16	HAVANA	exon	13289183	13289284	0	+	.	gene_id "ENSMUSG00000109857.4"; transcript_id "ENSMUST00000349416.1"; gene_type "lncRNA"; gene_name "Gm53058"; transcript_type "lncRNA"; transcript_name "Gm53058-254"; exon_number 3; exon_id "ENSMUSE00001688012.1"; level 2; mgi_id "MGI:6435685"; tag "TAGENE"; havana_gene "OTTMUSG00000060313.1";
chr16	HAVANA	exon	13289183	13289284	0	+	.	gene_id "ENSMUSG00000109857.4"; transcript_id "ENSMUST00000349419.1"; gene_type "lncRNA"; gene_name "Gm53058"; transcript_type "lncRNA"; transcript_name "Gm53058-257"; exon_number 3; exon_id "ENSMUSE00001688012.1"; level 2; mgi_id "MGI:6435685"; tag "TAGENE"; havana_gene "OTTMUSG00000060313.1";
chr16	HAVANA	exon	13289183	13289284	0	+	.	gene_id "ENSMUSG00000109857.4"; transcript_id "ENSMUST00000349408.1"; gene_type "lncRNA"; gene_name "Gm53058"; transcript_type "lncRNA"; transcript_name "Gm53058-246"; exon_number 3; exon_id "ENSMUSE00001688012.1"; level 2; mgi_id "MGI:6435685"; tag "basic"; tag "TAGENE"; havana_gene "OTTMUSG00000060313.1";
chr16	HAVANA	exon	13289183	13289284	0	+	.	gene_id "ENSMUSG00000109857.4"; transcript_id "ENSMUST00000349442.1"; gene_type "lncRNA"; gene_name "Gm53058"; transcript_type "lncRNA"; transcript_name "Gm53058-280"; exon_number 3; exon_id "ENSMUSE00001688012.1"; level 2; mgi_id "MGI:6435685"; tag "TAGENE"; havana_gene "OTTMUSG00000060313.1";
chr16	ENSEMBL_gcm37	exon	13289183	13289284	0.0572027646871608	+	.	gene_id "ENSMUSG00000109857.4"; transcript_id "ENSMUSG00000109857.4_tx_21"; exon_id "chr16_13289183_13289284_+"; exonnum "8"; txlen "1788";
chr16	ENSEMBL_gcm37	exon	13289183	13289284	0.0572027646871608	+	.	gene_id "ENSMUSG00000109857.4"; transcript_id "ENSMUSG00000109857.4_tx_22"; exon_id "chr16_13289183_13289284_+"; exonnum "7"; txlen "1705";
chr16	ENSEMBL_gcm37	exon	13289183	13289284	0.0572027646871608	+	.	gene_id "ENSMUSG00000109857.4"; transcript_id "ENSMUSG00000109857.4_tx_23"; exon_id "chr16_13289183_13289284_+"; exonnum "5"; txlen "1571";
chr16	ENSEMBL_gcm37	exon	13289183	13289284	0.0517169359312259	+	.	gene_id "ENSMUSG00000109857.4"; transcript_id "ENSMUSG00000109857.4_tx_24"; exon_id "chr16_13289183_13289284_+"; exonnum "9"; txlen "1958";
chr16	ENSEMBL_gcm37	exon	13289183	13289284	0.0517169359312259	+	.	gene_id "ENSMUSG00000109857.4"; transcript_id "ENSMUSG00000109857.4_tx_25"; exon_id "chr16_13289183_13289284_+"; exonnum "8"; txlen "1875";
chr16	ENSEMBL_gcm37	exon	13289183	13289284	0.0517169359312259	+	.	gene_id "ENSMUSG00000109857.4"; transcript_id "ENSMUSG00000109857.4_tx_26"; exon_id "chr16_13289183_13289284_+"; exonnum "6"; txlen "1654";
chr16	ENSEMBL_gcm37	exon	13289183	13289284	2.04085778905402	+	.	gene_id "ENSMUSG00000109857.4"; transcript_id "ENSMUSG00000109857.4_tx_5"; exon_id "chr16_13289183_13289284_+"; exonnum "3"; txlen "1195";
chr16	HAVANA	exon	13289378	13289503	0	+	.	gene_id "ENSMUSG00000109857.4"; transcript_id "ENSMUST00000349389.1"; gene_type "lncRNA"; gene_name "Gm53058"; transcript_type "lncRNA"; transcript_name "Gm53058-227"; exon_number 4; exon_id "ENSMUSE00001688006.1"; level 2; mgi_id "MGI:6435685"; tag "basic"; tag "TAGENE"; havana_gene "OTTMUSG00000060313.1";
chr16	HAVANA	exon	13289378	13289503	0	+	.	gene_id "ENSMUSG00000109857.4"; transcript_id "ENSMUST00000349392.1"; gene_type "lncRNA"; gene_name "Gm53058"; transcript_type "lncRNA"; transcript_name "Gm53058-230"; exon_number 3; exon_id "ENSMUSE00001688006.1"; level 2; mgi_id "MGI:6435685"; tag "TAGENE"; havana_gene "OTTMUSG00000060313.1";
chr16	HAVANA	exon	13289378	13289503	0	+	.	gene_id "ENSMUSG00000109857.4"; transcript_id "ENSMUST00000349394.1"; gene_type "lncRNA"; gene_name "Gm53058"; transcript_type "lncRNA"; transcript_name "Gm53058-232"; exon_number 4; exon_id "ENSMUSE00001688006.1"; level 2; mgi_id "MGI:6435685"; tag "TAGENE"; havana_gene "OTTMUSG00000060313.1";
chr16	HAVANA	exon	13289378	13289503	0	+	.	gene_id "ENSMUSG00000109857.4"; transcript_id "ENSMUST00000349391.1"; gene_type "lncRNA"; gene_name "Gm53058"; transcript_type "lncRNA"; transcript_name "Gm53058-229"; exon_number 4; exon_id "ENSMUSE00001688006.1"; level 2; mgi_id "MGI:6435685"; tag "TAGENE"; havana_gene "OTTMUSG00000060313.1";
chr16	HAVANA	exon	13289378	13289503	0	+	.	gene_id "ENSMUSG00000109857.4"; transcript_id "ENSMUST00000349393.1"; gene_type "lncRNA"; gene_name "Gm53058"; transcript_type "lncRNA"; transcript_name "Gm53058-231"; exon_number 3; exon_id "ENSMUSE00001688006.1"; level 2; mgi_id "MGI:6435685"; tag "TAGENE"; havana_gene "OTTMUSG00000060313.1";
chr16	HAVANA	exon	13289378	13289503	0	+	.	gene_id "ENSMUSG00000109857.4"; transcript_id "ENSMUST00000349395.1"; gene_type "lncRNA"; gene_name "Gm53058"; transcript_type "lncRNA"; transcript_name "Gm53058-233"; exon_number 3; exon_id "ENSMUSE00001688006.1"; level 2; mgi_id "MGI:6435685"; tag "TAGENE"; havana_gene "OTTMUSG00000060313.1";
chr16	HAVANA	exon	13289378	13289503	0	+	.	gene_id "ENSMUSG00000109857.4"; transcript_id "ENSMUST00000349390.1"; gene_type "lncRNA"; gene_name "Gm53058"; transcript_type "lncRNA"; transcript_name "Gm53058-228"; exon_number 3; exon_id "ENSMUSE00001688006.1"; level 2; mgi_id "MGI:6435685"; tag "TAGENE"; havana_gene "OTTMUSG00000060313.1";
chr16	HAVANA	exon	13289378	13289503	0	+	.	gene_id "ENSMUSG00000109857.4"; transcript_id "ENSMUST00000349396.1"; gene_type "lncRNA"; gene_name "Gm53058"; transcript_type "lncRNA"; transcript_name "Gm53058-234"; exon_number 4; exon_id "ENSMUSE00001688006.1"; level 2; mgi_id "MGI:6435685"; tag "TAGENE"; havana_gene "OTTMUSG00000060313.1";
chr16	HAVANA	exon	13289378	13289503	0	+	.	gene_id "ENSMUSG00000109857.4"; transcript_id "ENSMUST00000349399.1"; gene_type "lncRNA"; gene_name "Gm53058"; transcript_type "lncRNA"; transcript_name "Gm53058-237"; exon_number 4; exon_id "ENSMUSE00001688006.1"; level 2; mgi_id "MGI:6435685"; tag "TAGENE"; havana_gene "OTTMUSG00000060313.1";
chr16	HAVANA	exon	13289378	13289503	0	+	.	gene_id "ENSMUSG00000109857.4"; transcript_id "ENSMUST00000349398.1"; gene_type "lncRNA"; gene_name "Gm53058"; transcript_type "lncRNA"; transcript_name "Gm53058-236"; exon_number 4; exon_id "ENSMUSE00001688006.1"; level 2; mgi_id "MGI:6435685"; tag "TAGENE"; havana_gene "OTTMUSG00000060313.1";
chr16	HAVANA	exon	13289378	13289503	0	+	.	gene_id "ENSMUSG00000109857.4"; transcript_id "ENSMUST00000349400.1"; gene_type "lncRNA"; gene_name "Gm53058"; transcript_type "lncRNA"; transcript_name "Gm53058-238"; exon_number 3; exon_id "ENSMUSE00001688006.1"; level 2; mgi_id "MGI:6435685"; tag "TAGENE"; havana_gene "OTTMUSG00000060313.1";
chr16	HAVANA	exon	13289378	13289503	0	+	.	gene_id "ENSMUSG00000109857.4"; transcript_id "ENSMUST00000349402.1"; gene_type "lncRNA"; gene_name "Gm53058"; transcript_type "lncRNA"; transcript_name "Gm53058-240"; exon_number 4; exon_id "ENSMUSE00001688006.1"; level 2; mgi_id "MGI:6435685"; tag "TAGENE"; havana_gene "OTTMUSG00000060313.1";
chr16	HAVANA	exon	13289378	13289503	0	+	.	gene_id "ENSMUSG00000109857.4"; transcript_id "ENSMUST00000349401.1"; gene_type "lncRNA"; gene_name "Gm53058"; transcript_type "lncRNA"; transcript_name "Gm53058-239"; exon_number 3; exon_id "ENSMUSE00001688006.1"; level 2; mgi_id "MGI:6435685"; tag "TAGENE"; havana_gene "OTTMUSG00000060313.1";
chr16	HAVANA	exon	13289378	13289503	0	+	.	gene_id "ENSMUSG00000109857.4"; transcript_id "ENSMUST00000349404.1"; gene_type "lncRNA"; gene_name "Gm53058"; transcript_type "lncRNA"; transcript_name "Gm53058-242"; exon_number 3; exon_id "ENSMUSE00001688006.1"; level 2; mgi_id "MGI:6435685"; tag "TAGENE"; havana_gene "OTTMUSG00000060313.1";
chr16	HAVANA	exon	13289378	13289503	0	+	.	gene_id "ENSMUSG00000109857.4"; transcript_id "ENSMUST00000349403.1"; gene_type "lncRNA"; gene_name "Gm53058"; transcript_type "lncRNA"; transcript_name "Gm53058-241"; exon_number 4; exon_id "ENSMUSE00001688006.1"; level 2; mgi_id "MGI:6435685"; tag "basic"; tag "TAGENE"; havana_gene "OTTMUSG00000060313.1";
chr16	HAVANA	exon	13289378	13289503	0	+	.	gene_id "ENSMUSG00000109857.4"; transcript_id "ENSMUST00000349421.1"; gene_type "lncRNA"; gene_name "Gm53058"; transcript_type "lncRNA"; transcript_name "Gm53058-259"; exon_number 3; exon_id "ENSMUSE00001688006.1"; level 2; mgi_id "MGI:6435685"; tag "TAGENE"; havana_gene "OTTMUSG00000060313.1";
chr16	HAVANA	exon	13289378	13289503	0	+	.	gene_id "ENSMUSG00000109857.4"; transcript_id "ENSMUST00000349397.1"; gene_type "lncRNA"; gene_name "Gm53058"; transcript_type "lncRNA"; transcript_name "Gm53058-235"; exon_number 3; exon_id "ENSMUSE00001688006.1"; level 2; mgi_id "MGI:6435685"; tag "TAGENE"; havana_gene "OTTMUSG00000060313.1";
chr16	HAVANA	exon	13289378	13289503	0	+	.	gene_id "ENSMUSG00000109857.4"; transcript_id "ENSMUST00000349423.1"; gene_type "lncRNA"; gene_name "Gm53058"; transcript_type "lncRNA"; transcript_name "Gm53058-261"; exon_number 3; exon_id "ENSMUSE00001688006.1"; level 2; mgi_id "MGI:6435685"; tag "TAGENE"; havana_gene "OTTMUSG00000060313.1";
chr16	HAVANA	exon	13289378	13289503	0	+	.	gene_id "ENSMUSG00000109857.4"; transcript_id "ENSMUST00000349424.1"; gene_type "lncRNA"; gene_name "Gm53058"; transcript_type "lncRNA"; transcript_name "Gm53058-262"; exon_number 4; exon_id "ENSMUSE00001688006.1"; level 2; mgi_id "MGI:6435685"; tag "TAGENE"; havana_gene "OTTMUSG00000060313.1";
chr16	HAVANA	exon	13289378	13289503	0	+	.	gene_id "ENSMUSG00000109857.4"; transcript_id "ENSMUST00000349425.1"; gene_type "lncRNA"; gene_name "Gm53058"; transcript_type "lncRNA"; transcript_name "Gm53058-263"; exon_number 4; exon_id "ENSMUSE00001688006.1"; level 2; mgi_id "MGI:6435685"; tag "TAGENE"; havana_gene "OTTMUSG00000060313.1";
chr16	HAVANA	exon	13289378	13289503	0	+	.	gene_id "ENSMUSG00000109857.4"; transcript_id "ENSMUST00000349433.1"; gene_type "lncRNA"; gene_name "Gm53058"; transcript_type "lncRNA"; transcript_name "Gm53058-271"; exon_number 3; exon_id "ENSMUSE00001688006.1"; level 2; mgi_id "MGI:6435685"; tag "TAGENE"; havana_gene "OTTMUSG00000060313.1";
chr16	HAVANA	exon	13289378	13289503	0	+	.	gene_id "ENSMUSG00000109857.4"; transcript_id "ENSMUST00000349426.1"; gene_type "lncRNA"; gene_name "Gm53058"; transcript_type "lncRNA"; transcript_name "Gm53058-264"; exon_number 3; exon_id "ENSMUSE00001688006.1"; level 2; mgi_id "MGI:6435685"; tag "TAGENE"; havana_gene "OTTMUSG00000060313.1";
chr16	HAVANA	exon	13289378	13289503	0	+	.	gene_id "ENSMUSG00000109857.4"; transcript_id "ENSMUST00000349427.1"; gene_type "lncRNA"; gene_name "Gm53058"; transcript_type "lncRNA"; transcript_name "Gm53058-265"; exon_number 4; exon_id "ENSMUSE00001688006.1"; level 2; mgi_id "MGI:6435685"; tag "TAGENE"; havana_gene "OTTMUSG00000060313.1";
chr16	HAVANA	exon	13289378	13289503	0	+	.	gene_id "ENSMUSG00000109857.4"; transcript_id "ENSMUST00000349428.1"; gene_type "lncRNA"; gene_name "Gm53058"; transcript_type "lncRNA"; transcript_name "Gm53058-266"; exon_number 4; exon_id "ENSMUSE00001688006.1"; level 2; mgi_id "MGI:6435685"; tag "TAGENE"; havana_gene "OTTMUSG00000060313.1";
chr16	HAVANA	exon	13289378	13289503	0	+	.	gene_id "ENSMUSG00000109857.4"; transcript_id "ENSMUST00000349429.1"; gene_type "lncRNA"; gene_name "Gm53058"; transcript_type "lncRNA"; transcript_name "Gm53058-267"; exon_number 3; exon_id "ENSMUSE00001688006.1"; level 2; mgi_id "MGI:6435685"; tag "TAGENE"; havana_gene "OTTMUSG00000060313.1";
chr16	HAVANA	exon	13289378	13289503	0	+	.	gene_id "ENSMUSG00000109857.4"; transcript_id "ENSMUST00000349430.1"; gene_type "lncRNA"; gene_name "Gm53058"; transcript_type "lncRNA"; transcript_name "Gm53058-268"; exon_number 3; exon_id "ENSMUSE00001688006.1"; level 2; mgi_id "MGI:6435685"; tag "TAGENE"; havana_gene "OTTMUSG00000060313.1";
chr16	HAVANA	exon	13289378	13289503	0	+	.	gene_id "ENSMUSG00000109857.4"; transcript_id "ENSMUST00000349431.1"; gene_type "lncRNA"; gene_name "Gm53058"; transcript_type "lncRNA"; transcript_name "Gm53058-269"; exon_number 3; exon_id "ENSMUSE00001688006.1"; level 2; mgi_id "MGI:6435685"; tag "TAGENE"; havana_gene "OTTMUSG00000060313.1";
chr16	HAVANA	exon	13289378	13289503	0	+	.	gene_id "ENSMUSG00000109857.4"; transcript_id "ENSMUST00000349432.1"; gene_type "lncRNA"; gene_name "Gm53058"; transcript_type "lncRNA"; transcript_name "Gm53058-270"; exon_number 4; exon_id "ENSMUSE00001688006.1"; level 2; mgi_id "MGI:6435685"; tag "TAGENE"; havana_gene "OTTMUSG00000060313.1";
chr16	HAVANA	exon	13289378	13289503	0	+	.	gene_id "ENSMUSG00000109857.4"; transcript_id "ENSMUST00000349422.1"; gene_type "lncRNA"; gene_name "Gm53058"; transcript_type "lncRNA"; transcript_name "Gm53058-260"; exon_number 3; exon_id "ENSMUSE00001688006.1"; level 2; mgi_id "MGI:6435685"; tag "TAGENE"; havana_gene "OTTMUSG00000060313.1";
chr16	HAVANA	exon	13289378	13289503	0	+	.	gene_id "ENSMUSG00000109857.4"; transcript_id "ENSMUST00000349407.1"; gene_type "lncRNA"; gene_name "Gm53058"; transcript_type "lncRNA"; transcript_name "Gm53058-245"; exon_number 3; exon_id "ENSMUSE00001688006.1"; level 2; mgi_id "MGI:6435685"; tag "TAGENE"; havana_gene "OTTMUSG00000060313.1";
chr16	HAVANA	exon	13289378	13289503	0	+	.	gene_id "ENSMUSG00000109857.4"; transcript_id "ENSMUST00000349406.1"; gene_type "lncRNA"; gene_name "Gm53058"; transcript_type "lncRNA"; transcript_name "Gm53058-244"; exon_number 3; exon_id "ENSMUSE00001688006.1"; level 2; mgi_id "MGI:6435685"; tag "TAGENE"; havana_gene "OTTMUSG00000060313.1";
chr16	HAVANA	exon	13289378	13289503	0	+	.	gene_id "ENSMUSG00000109857.4"; transcript_id "ENSMUST00000349405.1"; gene_type "lncRNA"; gene_name "Gm53058"; transcript_type "lncRNA"; transcript_name "Gm53058-243"; exon_number 3; exon_id "ENSMUSE00001688006.1"; level 2; mgi_id "MGI:6435685"; tag "basic"; tag "TAGENE"; havana_gene "OTTMUSG00000060313.1";
chr16	HAVANA	exon	13289378	13289503	0	+	.	gene_id "ENSMUSG00000109857.4"; transcript_id "ENSMUST00000349409.1"; gene_type "lncRNA"; gene_name "Gm53058"; transcript_type "lncRNA"; transcript_name "Gm53058-247"; exon_number 3; exon_id "ENSMUSE00001688006.1"; level 2; mgi_id "MGI:6435685"; tag "TAGENE"; havana_gene "OTTMUSG00000060313.1";
chr16	HAVANA	exon	13289378	13289503	0	+	.	gene_id "ENSMUSG00000109857.4"; transcript_id "ENSMUST00000349434.1"; gene_type "lncRNA"; gene_name "Gm53058"; transcript_type "lncRNA"; transcript_name "Gm53058-272"; exon_number 3; exon_id "ENSMUSE00001688006.1"; level 2; mgi_id "MGI:6435685"; tag "TAGENE"; havana_gene "OTTMUSG00000060313.1";
chr16	HAVANA	exon	13289378	13289503	0	+	.	gene_id "ENSMUSG00000109857.4"; transcript_id "ENSMUST00000349435.1"; gene_type "lncRNA"; gene_name "Gm53058"; transcript_type "lncRNA"; transcript_name "Gm53058-273"; exon_number 4; exon_id "ENSMUSE00001688006.1"; level 2; mgi_id "MGI:6435685"; tag "TAGENE"; havana_gene "OTTMUSG00000060313.1";
chr16	HAVANA	exon	13289378	13289503	0	+	.	gene_id "ENSMUSG00000109857.4"; transcript_id "ENSMUST00000349412.1"; gene_type "lncRNA"; gene_name "Gm53058"; transcript_type "lncRNA"; transcript_name "Gm53058-250"; exon_number 4; exon_id "ENSMUSE00001688006.1"; level 2; mgi_id "MGI:6435685"; tag "TAGENE"; havana_gene "OTTMUSG00000060313.1";
chr16	HAVANA	exon	13289378	13289503	0	+	.	gene_id "ENSMUSG00000109857.4"; transcript_id "ENSMUST00000349413.1"; gene_type "lncRNA"; gene_name "Gm53058"; transcript_type "lncRNA"; transcript_name "Gm53058-251"; exon_number 4; exon_id "ENSMUSE00001688006.1"; level 2; mgi_id "MGI:6435685"; tag "TAGENE"; havana_gene "OTTMUSG00000060313.1";
chr16	HAVANA	exon	13289378	13289503	0	+	.	gene_id "ENSMUSG00000109857.4"; transcript_id "ENSMUST00000349410.1"; gene_type "lncRNA"; gene_name "Gm53058"; transcript_type "lncRNA"; transcript_name "Gm53058-248"; exon_number 4; exon_id "ENSMUSE00001688006.1"; level 2; mgi_id "MGI:6435685"; tag "TAGENE"; havana_gene "OTTMUSG00000060313.1";
chr16	HAVANA	exon	13289378	13289503	0	+	.	gene_id "ENSMUSG00000109857.4"; transcript_id "ENSMUST00000349411.1"; gene_type "lncRNA"; gene_name "Gm53058"; transcript_type "lncRNA"; transcript_name "Gm53058-249"; exon_number 3; exon_id "ENSMUSE00001688006.1"; level 2; mgi_id "MGI:6435685"; tag "TAGENE"; havana_gene "OTTMUSG00000060313.1";
chr16	HAVANA	exon	13289378	13289503	0	+	.	gene_id "ENSMUSG00000109857.4"; transcript_id "ENSMUST00000349436.1"; gene_type "lncRNA"; gene_name "Gm53058"; transcript_type "lncRNA"; transcript_name "Gm53058-274"; exon_number 4; exon_id "ENSMUSE00001688006.1"; level 2; mgi_id "MGI:6435685"; tag "TAGENE"; havana_gene "OTTMUSG00000060313.1";
chr16	HAVANA	exon	13289378	13289503	0	+	.	gene_id "ENSMUSG00000109857.4"; transcript_id "ENSMUST00000349414.1"; gene_type "lncRNA"; gene_name "Gm53058"; transcript_type "lncRNA"; transcript_name "Gm53058-252"; exon_number 4; exon_id "ENSMUSE00001688006.1"; level 2; mgi_id "MGI:6435685"; tag "TAGENE"; havana_gene "OTTMUSG00000060313.1";
chr16	HAVANA	exon	13289378	13289503	0	+	.	gene_id "ENSMUSG00000109857.4"; transcript_id "ENSMUST00000349437.1"; gene_type "lncRNA"; gene_name "Gm53058"; transcript_type "lncRNA"; transcript_name "Gm53058-275"; exon_number 3; exon_id "ENSMUSE00001688006.1"; level 2; mgi_id "MGI:6435685"; tag "TAGENE"; havana_gene "OTTMUSG00000060313.1";
chr16	HAVANA	exon	13289378	13289503	0	+	.	gene_id "ENSMUSG00000109857.4"; transcript_id "ENSMUST00000349438.1"; gene_type "lncRNA"; gene_name "Gm53058"; transcript_type "lncRNA"; transcript_name "Gm53058-276"; exon_number 3; exon_id "ENSMUSE00001688006.1"; level 2; mgi_id "MGI:6435685"; tag "TAGENE"; havana_gene "OTTMUSG00000060313.1";
chr16	HAVANA	exon	13289378	13289503	0	+	.	gene_id "ENSMUSG00000109857.4"; transcript_id "ENSMUST00000349439.1"; gene_type "lncRNA"; gene_name "Gm53058"; transcript_type "lncRNA"; transcript_name "Gm53058-277"; exon_number 4; exon_id "ENSMUSE00001688006.1"; level 2; mgi_id "MGI:6435685"; tag "TAGENE"; havana_gene "OTTMUSG00000060313.1";
chr16	HAVANA	exon	13289378	13289503	0	+	.	gene_id "ENSMUSG00000109857.4"; transcript_id "ENSMUST00000349440.1"; gene_type "lncRNA"; gene_name "Gm53058"; transcript_type "lncRNA"; transcript_name "Gm53058-278"; exon_number 3; exon_id "ENSMUSE00001688006.1"; level 2; mgi_id "MGI:6435685"; tag "TAGENE"; havana_gene "OTTMUSG00000060313.1";
chr16	HAVANA	exon	13289378	13289503	0	+	.	gene_id "ENSMUSG00000109857.4"; transcript_id "ENSMUST00000349441.1"; gene_type "lncRNA"; gene_name "Gm53058"; transcript_type "lncRNA"; transcript_name "Gm53058-279"; exon_number 3; exon_id "ENSMUSE00001688006.1"; level 2; mgi_id "MGI:6435685"; tag "TAGENE"; havana_gene "OTTMUSG00000060313.1";
chr16	HAVANA	exon	13289378	13289503	0	+	.	gene_id "ENSMUSG00000109857.4"; transcript_id "ENSMUST00000349415.1"; gene_type "lncRNA"; gene_name "Gm53058"; transcript_type "lncRNA"; transcript_name "Gm53058-253"; exon_number 4; exon_id "ENSMUSE00001688006.1"; level 2; mgi_id "MGI:6435685"; tag "TAGENE"; havana_gene "OTTMUSG00000060313.1";
chr16	HAVANA	exon	13289378	13289503	0	+	.	gene_id "ENSMUSG00000109857.4"; transcript_id "ENSMUST00000349416.1"; gene_type "lncRNA"; gene_name "Gm53058"; transcript_type "lncRNA"; transcript_name "Gm53058-254"; exon_number 4; exon_id "ENSMUSE00001688006.1"; level 2; mgi_id "MGI:6435685"; tag "TAGENE"; havana_gene "OTTMUSG00000060313.1";
chr16	HAVANA	exon	13289378	13289503	0	+	.	gene_id "ENSMUSG00000109857.4"; transcript_id "ENSMUST00000349417.1"; gene_type "lncRNA"; gene_name "Gm53058"; transcript_type "lncRNA"; transcript_name "Gm53058-255"; exon_number 3; exon_id "ENSMUSE00001688006.1"; level 2; mgi_id "MGI:6435685"; tag "TAGENE"; havana_gene "OTTMUSG00000060313.1";
chr16	HAVANA	exon	13289378	13289503	0	+	.	gene_id "ENSMUSG00000109857.4"; transcript_id "ENSMUST00000349418.1"; gene_type "lncRNA"; gene_name "Gm53058"; transcript_type "lncRNA"; transcript_name "Gm53058-256"; exon_number 3; exon_id "ENSMUSE00001688006.1"; level 2; mgi_id "MGI:6435685"; tag "TAGENE"; havana_gene "OTTMUSG00000060313.1";
chr16	HAVANA	exon	13289378	13289503	0	+	.	gene_id "ENSMUSG00000109857.4"; transcript_id "ENSMUST00000349419.1"; gene_type "lncRNA"; gene_name "Gm53058"; transcript_type "lncRNA"; transcript_name "Gm53058-257"; exon_number 4; exon_id "ENSMUSE00001688006.1"; level 2; mgi_id "MGI:6435685"; tag "TAGENE"; havana_gene "OTTMUSG00000060313.1";
chr16	HAVANA	exon	13289378	13289503	0	+	.	gene_id "ENSMUSG00000109857.4"; transcript_id "ENSMUST00000349408.1"; gene_type "lncRNA"; gene_name "Gm53058"; transcript_type "lncRNA"; transcript_name "Gm53058-246"; exon_number 4; exon_id "ENSMUSE00001688006.1"; level 2; mgi_id "MGI:6435685"; tag "basic"; tag "TAGENE"; havana_gene "OTTMUSG00000060313.1";
chr16	HAVANA	exon	13289378	13289503	0	+	.	gene_id "ENSMUSG00000109857.4"; transcript_id "ENSMUST00000349420.1"; gene_type "lncRNA"; gene_name "Gm53058"; transcript_type "lncRNA"; transcript_name "Gm53058-258"; exon_number 3; exon_id "ENSMUSE00001688006.1"; level 2; mgi_id "MGI:6435685"; tag "TAGENE"; havana_gene "OTTMUSG00000060313.1";
chr16	HAVANA	exon	13289378	13289503	0	+	.	gene_id "ENSMUSG00000109857.4"; transcript_id "ENSMUST00000349442.1"; gene_type "lncRNA"; gene_name "Gm53058"; transcript_type "lncRNA"; transcript_name "Gm53058-280"; exon_number 4; exon_id "ENSMUSE00001688006.1"; level 2; mgi_id "MGI:6435685"; tag "TAGENE"; havana_gene "OTTMUSG00000060313.1";
chr16	ENSEMBL_gcm37	exon	13289378	13289503	0.0808474716019442	+	.	gene_id "ENSMUSG00000109857.4"; transcript_id "ENSMUSG00000109857.4_tx_13"; exon_id "chr16_13289378_13289503_+"; exonnum "5"; txlen "1469";
chr16	ENSEMBL_gcm37	exon	13289378	13289503	0.0769397623248422	+	.	gene_id "ENSMUSG00000109857.4"; transcript_id "ENSMUSG00000109857.4_tx_14"; exon_id "chr16_13289378_13289503_+"; exonnum "8"; txlen "1686";
chr16	ENSEMBL_gcm37	exon	13289378	13289503	0.0769397623248422	+	.	gene_id "ENSMUSG00000109857.4"; transcript_id "ENSMUSG00000109857.4_tx_15"; exon_id "chr16_13289378_13289503_+"; exonnum "7"; txlen "1603";
chr16	ENSEMBL_gcm37	exon	13289378	13289503	0.0753616428460094	+	.	gene_id "ENSMUSG00000109857.4"; transcript_id "ENSMUSG00000109857.4_tx_16"; exon_id "chr16_13289378_13289503_+"; exonnum "9"; txlen "1856";
chr16	ENSEMBL_gcm37	exon	13289378	13289503	0.0753616428460094	+	.	gene_id "ENSMUSG00000109857.4"; transcript_id "ENSMUSG00000109857.4_tx_17"; exon_id "chr16_13289378_13289503_+"; exonnum "8"; txlen "1773";
chr16	ENSEMBL_gcm37	exon	13289378	13289503	0.0665744692103048	+	.	gene_id "ENSMUSG00000109857.4"; transcript_id "ENSMUSG00000109857.4_tx_18"; exon_id "chr16_13289378_13289503_+"; exonnum "6"; txlen "1552";
chr16	ENSEMBL_gcm37	exon	13289378	13289503	0.063472694387164	+	.	gene_id "ENSMUSG00000109857.4"; transcript_id "ENSMUSG00000109857.4_tx_19"; exon_id "chr16_13289378_13289503_+"; exonnum "8"; txlen "1709";
chr16	ENSEMBL_gcm37	exon	13289378	13289503	0.063472694387164	+	.	gene_id "ENSMUSG00000109857.4"; transcript_id "ENSMUSG00000109857.4_tx_20"; exon_id "chr16_13289378_13289503_+"; exonnum "7"; txlen "1626";
chr16	ENSEMBL_gcm37	exon	13289378	13289503	0.0572027646871608	+	.	gene_id "ENSMUSG00000109857.4"; transcript_id "ENSMUSG00000109857.4_tx_21"; exon_id "chr16_13289378_13289503_+"; exonnum "9"; txlen "1788";
chr16	ENSEMBL_gcm37	exon	13289378	13289503	0.0572027646871608	+	.	gene_id "ENSMUSG00000109857.4"; transcript_id "ENSMUSG00000109857.4_tx_22"; exon_id "chr16_13289378_13289503_+"; exonnum "8"; txlen "1705";
chr16	ENSEMBL_gcm37	exon	13289378	13289503	0.0572027646871608	+	.	gene_id "ENSMUSG00000109857.4"; transcript_id "ENSMUSG00000109857.4_tx_23"; exon_id "chr16_13289378_13289503_+"; exonnum "6"; txlen "1571";
chr16	ENSEMBL_gcm37	exon	13289378	13289503	0.0517169359312259	+	.	gene_id "ENSMUSG00000109857.4"; transcript_id "ENSMUSG00000109857.4_tx_24"; exon_id "chr16_13289378_13289503_+"; exonnum "10"; txlen "1958";
chr16	ENSEMBL_gcm37	exon	13289378	13289503	0.0517169359312259	+	.	gene_id "ENSMUSG00000109857.4"; transcript_id "ENSMUSG00000109857.4_tx_25"; exon_id "chr16_13289378_13289503_+"; exonnum "9"; txlen "1875";
chr16	ENSEMBL_gcm37	exon	13289378	13289503	0.0517169359312259	+	.	gene_id "ENSMUSG00000109857.4"; transcript_id "ENSMUSG00000109857.4_tx_26"; exon_id "chr16_13289378_13289503_+"; exonnum "7"; txlen "1654";
chr16	ENSEMBL_gcm37	exon	13289378	13289503	2.73971209812037	+	.	gene_id "ENSMUSG00000109857.4"; transcript_id "ENSMUSG00000109857.4_tx_3"; exon_id "chr16_13289378_13289503_+"; exonnum "3"; txlen "1093";
chr16	ENSEMBL_gcm37	exon	13289378	13289503	2.04085778905402	+	.	gene_id "ENSMUSG00000109857.4"; transcript_id "ENSMUSG00000109857.4_tx_5"; exon_id "chr16_13289378_13289503_+"; exonnum "4"; txlen "1195";
chr16	HAVANA	exon	13290624	13291088	0	+	.	gene_id "ENSMUSG00000109857.4"; transcript_id "ENSMUST00000349440.1"; gene_type "lncRNA"; gene_name "Gm53058"; transcript_type "lncRNA"; transcript_name "Gm53058-278"; exon_number 4; exon_id "ENSMUSE00001687995.1"; level 2; mgi_id "MGI:6435685"; tag "TAGENE"; havana_gene "OTTMUSG00000060313.1";
chr16	HAVANA	exon	13290934	13291085	0	+	.	gene_id "ENSMUSG00000109857.4"; transcript_id "ENSMUST00000349433.1"; gene_type "lncRNA"; gene_name "Gm53058"; transcript_type "lncRNA"; transcript_name "Gm53058-271"; exon_number 4; exon_id "ENSMUSE00001687918.1"; level 2; mgi_id "MGI:6435685"; tag "TAGENE"; havana_gene "OTTMUSG00000060313.1";
chr16	HAVANA	exon	13290934	13291088	0	+	.	gene_id "ENSMUSG00000109857.4"; transcript_id "ENSMUST00000349389.1"; gene_type "lncRNA"; gene_name "Gm53058"; transcript_type "lncRNA"; transcript_name "Gm53058-227"; exon_number 5; exon_id "ENSMUSE00001687956.1"; level 2; mgi_id "MGI:6435685"; tag "basic"; tag "TAGENE"; havana_gene "OTTMUSG00000060313.1";
chr16	HAVANA	exon	13290934	13291088	0	+	.	gene_id "ENSMUSG00000109857.4"; transcript_id "ENSMUST00000349394.1"; gene_type "lncRNA"; gene_name "Gm53058"; transcript_type "lncRNA"; transcript_name "Gm53058-232"; exon_number 5; exon_id "ENSMUSE00001687956.1"; level 2; mgi_id "MGI:6435685"; tag "TAGENE"; havana_gene "OTTMUSG00000060313.1";
chr16	HAVANA	exon	13290934	13291088	0	+	.	gene_id "ENSMUSG00000109857.4"; transcript_id "ENSMUST00000349395.1"; gene_type "lncRNA"; gene_name "Gm53058"; transcript_type "lncRNA"; transcript_name "Gm53058-233"; exon_number 4; exon_id "ENSMUSE00001687956.1"; level 2; mgi_id "MGI:6435685"; tag "TAGENE"; havana_gene "OTTMUSG00000060313.1";
chr16	HAVANA	exon	13290934	13291088	0	+	.	gene_id "ENSMUSG00000109857.4"; transcript_id "ENSMUST00000349396.1"; gene_type "lncRNA"; gene_name "Gm53058"; transcript_type "lncRNA"; transcript_name "Gm53058-234"; exon_number 5; exon_id "ENSMUSE00001687956.1"; level 2; mgi_id "MGI:6435685"; tag "TAGENE"; havana_gene "OTTMUSG00000060313.1";
chr16	HAVANA	exon	13290934	13291088	0	+	.	gene_id "ENSMUSG00000109857.4"; transcript_id "ENSMUST00000349399.1"; gene_type "lncRNA"; gene_name "Gm53058"; transcript_type "lncRNA"; transcript_name "Gm53058-237"; exon_number 5; exon_id "ENSMUSE00001687956.1"; level 2; mgi_id "MGI:6435685"; tag "TAGENE"; havana_gene "OTTMUSG00000060313.1";
chr16	HAVANA	exon	13290934	13291088	0	+	.	gene_id "ENSMUSG00000109857.4"; transcript_id "ENSMUST00000349400.1"; gene_type "lncRNA"; gene_name "Gm53058"; transcript_type "lncRNA"; transcript_name "Gm53058-238"; exon_number 4; exon_id "ENSMUSE00001687956.1"; level 2; mgi_id "MGI:6435685"; tag "TAGENE"; havana_gene "OTTMUSG00000060313.1";
chr16	HAVANA	exon	13290934	13291088	0	+	.	gene_id "ENSMUSG00000109857.4"; transcript_id "ENSMUST00000349402.1"; gene_type "lncRNA"; gene_name "Gm53058"; transcript_type "lncRNA"; transcript_name "Gm53058-240"; exon_number 5; exon_id "ENSMUSE00001687956.1"; level 2; mgi_id "MGI:6435685"; tag "TAGENE"; havana_gene "OTTMUSG00000060313.1";
chr16	HAVANA	exon	13290934	13291088	0	+	.	gene_id "ENSMUSG00000109857.4"; transcript_id "ENSMUST00000349423.1"; gene_type "lncRNA"; gene_name "Gm53058"; transcript_type "lncRNA"; transcript_name "Gm53058-261"; exon_number 4; exon_id "ENSMUSE00001687956.1"; level 2; mgi_id "MGI:6435685"; tag "TAGENE"; havana_gene "OTTMUSG00000060313.1";
chr16	HAVANA	exon	13290934	13291088	0	+	.	gene_id "ENSMUSG00000109857.4"; transcript_id "ENSMUST00000349424.1"; gene_type "lncRNA"; gene_name "Gm53058"; transcript_type "lncRNA"; transcript_name "Gm53058-262"; exon_number 5; exon_id "ENSMUSE00001687956.1"; level 2; mgi_id "MGI:6435685"; tag "TAGENE"; havana_gene "OTTMUSG00000060313.1";
chr16	HAVANA	exon	13290934	13291088	0	+	.	gene_id "ENSMUSG00000109857.4"; transcript_id "ENSMUST00000349425.1"; gene_type "lncRNA"; gene_name "Gm53058"; transcript_type "lncRNA"; transcript_name "Gm53058-263"; exon_number 5; exon_id "ENSMUSE00001687956.1"; level 2; mgi_id "MGI:6435685"; tag "TAGENE"; havana_gene "OTTMUSG00000060313.1";
chr16	HAVANA	exon	13290934	13291088	0	+	.	gene_id "ENSMUSG00000109857.4"; transcript_id "ENSMUST00000349426.1"; gene_type "lncRNA"; gene_name "Gm53058"; transcript_type "lncRNA"; transcript_name "Gm53058-264"; exon_number 4; exon_id "ENSMUSE00001687956.1"; level 2; mgi_id "MGI:6435685"; tag "TAGENE"; havana_gene "OTTMUSG00000060313.1";
chr16	HAVANA	exon	13290934	13291088	0	+	.	gene_id "ENSMUSG00000109857.4"; transcript_id "ENSMUST00000349427.1"; gene_type "lncRNA"; gene_name "Gm53058"; transcript_type "lncRNA"; transcript_name "Gm53058-265"; exon_number 5; exon_id "ENSMUSE00001687956.1"; level 2; mgi_id "MGI:6435685"; tag "TAGENE"; havana_gene "OTTMUSG00000060313.1";
chr16	HAVANA	exon	13290934	13291088	0	+	.	gene_id "ENSMUSG00000109857.4"; transcript_id "ENSMUST00000349428.1"; gene_type "lncRNA"; gene_name "Gm53058"; transcript_type "lncRNA"; transcript_name "Gm53058-266"; exon_number 5; exon_id "ENSMUSE00001687956.1"; level 2; mgi_id "MGI:6435685"; tag "TAGENE"; havana_gene "OTTMUSG00000060313.1";
chr16	HAVANA	exon	13290934	13291088	0	+	.	gene_id "ENSMUSG00000109857.4"; transcript_id "ENSMUST00000349429.1"; gene_type "lncRNA"; gene_name "Gm53058"; transcript_type "lncRNA"; transcript_name "Gm53058-267"; exon_number 4; exon_id "ENSMUSE00001687956.1"; level 2; mgi_id "MGI:6435685"; tag "TAGENE"; havana_gene "OTTMUSG00000060313.1";
chr16	HAVANA	exon	13290934	13291088	0	+	.	gene_id "ENSMUSG00000109857.4"; transcript_id "ENSMUST00000349430.1"; gene_type "lncRNA"; gene_name "Gm53058"; transcript_type "lncRNA"; transcript_name "Gm53058-268"; exon_number 4; exon_id "ENSMUSE00001687956.1"; level 2; mgi_id "MGI:6435685"; tag "TAGENE"; havana_gene "OTTMUSG00000060313.1";
chr16	HAVANA	exon	13290934	13291088	0	+	.	gene_id "ENSMUSG00000109857.4"; transcript_id "ENSMUST00000349431.1"; gene_type "lncRNA"; gene_name "Gm53058"; transcript_type "lncRNA"; transcript_name "Gm53058-269"; exon_number 4; exon_id "ENSMUSE00001687956.1"; level 2; mgi_id "MGI:6435685"; tag "TAGENE"; havana_gene "OTTMUSG00000060313.1";
chr16	HAVANA	exon	13290934	13291088	0	+	.	gene_id "ENSMUSG00000109857.4"; transcript_id "ENSMUST00000349432.1"; gene_type "lncRNA"; gene_name "Gm53058"; transcript_type "lncRNA"; transcript_name "Gm53058-270"; exon_number 5; exon_id "ENSMUSE00001687956.1"; level 2; mgi_id "MGI:6435685"; tag "TAGENE"; havana_gene "OTTMUSG00000060313.1";
chr16	HAVANA	exon	13290934	13291088	0	+	.	gene_id "ENSMUSG00000109857.4"; transcript_id "ENSMUST00000349434.1"; gene_type "lncRNA"; gene_name "Gm53058"; transcript_type "lncRNA"; transcript_name "Gm53058-272"; exon_number 4; exon_id "ENSMUSE00001687956.1"; level 2; mgi_id "MGI:6435685"; tag "TAGENE"; havana_gene "OTTMUSG00000060313.1";
chr16	HAVANA	exon	13290934	13291088	0	+	.	gene_id "ENSMUSG00000109857.4"; transcript_id "ENSMUST00000349435.1"; gene_type "lncRNA"; gene_name "Gm53058"; transcript_type "lncRNA"; transcript_name "Gm53058-273"; exon_number 5; exon_id "ENSMUSE00001687956.1"; level 2; mgi_id "MGI:6435685"; tag "TAGENE"; havana_gene "OTTMUSG00000060313.1";
chr16	HAVANA	exon	13290934	13291088	0	+	.	gene_id "ENSMUSG00000109857.4"; transcript_id "ENSMUST00000349436.1"; gene_type "lncRNA"; gene_name "Gm53058"; transcript_type "lncRNA"; transcript_name "Gm53058-274"; exon_number 5; exon_id "ENSMUSE00001687956.1"; level 2; mgi_id "MGI:6435685"; tag "TAGENE"; havana_gene "OTTMUSG00000060313.1";
chr16	HAVANA	exon	13290934	13291088	0	+	.	gene_id "ENSMUSG00000109857.4"; transcript_id "ENSMUST00000349437.1"; gene_type "lncRNA"; gene_name "Gm53058"; transcript_type "lncRNA"; transcript_name "Gm53058-275"; exon_number 4; exon_id "ENSMUSE00001687956.1"; level 2; mgi_id "MGI:6435685"; tag "TAGENE"; havana_gene "OTTMUSG00000060313.1";
chr16	HAVANA	exon	13290934	13291088	0	+	.	gene_id "ENSMUSG00000109857.4"; transcript_id "ENSMUST00000349438.1"; gene_type "lncRNA"; gene_name "Gm53058"; transcript_type "lncRNA"; transcript_name "Gm53058-276"; exon_number 4; exon_id "ENSMUSE00001687956.1"; level 2; mgi_id "MGI:6435685"; tag "TAGENE"; havana_gene "OTTMUSG00000060313.1";
chr16	HAVANA	exon	13290934	13291088	0	+	.	gene_id "ENSMUSG00000109857.4"; transcript_id "ENSMUST00000349439.1"; gene_type "lncRNA"; gene_name "Gm53058"; transcript_type "lncRNA"; transcript_name "Gm53058-277"; exon_number 5; exon_id "ENSMUSE00001687956.1"; level 2; mgi_id "MGI:6435685"; tag "TAGENE"; havana_gene "OTTMUSG00000060313.1";
chr16	HAVANA	exon	13290934	13291088	0	+	.	gene_id "ENSMUSG00000109857.4"; transcript_id "ENSMUST00000349441.1"; gene_type "lncRNA"; gene_name "Gm53058"; transcript_type "lncRNA"; transcript_name "Gm53058-279"; exon_number 4; exon_id "ENSMUSE00001687956.1"; level 2; mgi_id "MGI:6435685"; tag "TAGENE"; havana_gene "OTTMUSG00000060313.1";
chr16	HAVANA	exon	13290934	13291088	0	+	.	gene_id "ENSMUSG00000109857.4"; transcript_id "ENSMUST00000349442.1"; gene_type "lncRNA"; gene_name "Gm53058"; transcript_type "lncRNA"; transcript_name "Gm53058-280"; exon_number 5; exon_id "ENSMUSE00001687956.1"; level 2; mgi_id "MGI:6435685"; tag "TAGENE"; havana_gene "OTTMUSG00000060313.1";
chr16	HAVANA	exon	13290934	13291089	0	+	.	gene_id "ENSMUSG00000109857.4"; transcript_id "ENSMUST00000349421.1"; gene_type "lncRNA"; gene_name "Gm53058"; transcript_type "lncRNA"; transcript_name "Gm53058-259"; exon_number 4; exon_id "ENSMUSE00001687984.1"; level 2; mgi_id "MGI:6435685"; tag "TAGENE"; havana_gene "OTTMUSG00000060313.1";
chr16	HAVANA	exon	13290934	13291100	0	+	.	gene_id "ENSMUSG00000109857.4"; transcript_id "ENSMUST00000349398.1"; gene_type "lncRNA"; gene_name "Gm53058"; transcript_type "lncRNA"; transcript_name "Gm53058-236"; exon_number 5; exon_id "ENSMUSE00001687970.1"; level 2; mgi_id "MGI:6435685"; tag "TAGENE"; havana_gene "OTTMUSG00000060313.1";
chr16	HAVANA	exon	13290934	13291103	0	+	.	gene_id "ENSMUSG00000109857.4"; transcript_id "ENSMUST00000349422.1"; gene_type "lncRNA"; gene_name "Gm53058"; transcript_type "lncRNA"; transcript_name "Gm53058-260"; exon_number 4; exon_id "ENSMUSE00001688010.1"; level 2; mgi_id "MGI:6435685"; tag "TAGENE"; havana_gene "OTTMUSG00000060313.1";
chr16	sragcm37_mid	exon	13290934	13291428	0.0808474716019442	+	.	gene_id "ENSMUSG00000109857.4"; transcript_id "ENSMUSG00000109857.4_tx_13"; exon_id "chr16_13290934_13291428_+"; exonnum "6"; txlen "1469";
chr16	sragcm37_mid	exon	13290934	13291428	0.0769397623248422	+	.	gene_id "ENSMUSG00000109857.4"; transcript_id "ENSMUSG00000109857.4_tx_14"; exon_id "chr16_13290934_13291428_+"; exonnum "9"; txlen "1686";
chr16	sragcm37_mid	exon	13290934	13291428	0.0769397623248422	+	.	gene_id "ENSMUSG00000109857.4"; transcript_id "ENSMUSG00000109857.4_tx_15"; exon_id "chr16_13290934_13291428_+"; exonnum "8"; txlen "1603";
chr16	sragcm37_mid	exon	13290934	13291428	0.0753616428460094	+	.	gene_id "ENSMUSG00000109857.4"; transcript_id "ENSMUSG00000109857.4_tx_16"; exon_id "chr16_13290934_13291428_+"; exonnum "10"; txlen "1856";
chr16	sragcm37_mid	exon	13290934	13291428	0.0753616428460094	+	.	gene_id "ENSMUSG00000109857.4"; transcript_id "ENSMUSG00000109857.4_tx_17"; exon_id "chr16_13290934_13291428_+"; exonnum "9"; txlen "1773";
chr16	sragcm37_mid	exon	13290934	13291428	0.0665744692103048	+	.	gene_id "ENSMUSG00000109857.4"; transcript_id "ENSMUSG00000109857.4_tx_18"; exon_id "chr16_13290934_13291428_+"; exonnum "7"; txlen "1552";
chr16	sragcm37_mid	exon	13290934	13291428	0.063472694387164	+	.	gene_id "ENSMUSG00000109857.4"; transcript_id "ENSMUSG00000109857.4_tx_19"; exon_id "chr16_13290934_13291428_+"; exonnum "9"; txlen "1709";
chr16	sragcm37_mid	exon	13290934	13291428	0.063472694387164	+	.	gene_id "ENSMUSG00000109857.4"; transcript_id "ENSMUSG00000109857.4_tx_20"; exon_id "chr16_13290934_13291428_+"; exonnum "8"; txlen "1626";
chr16	sragcm37_mid	exon	13290934	13291428	0.0572027646871608	+	.	gene_id "ENSMUSG00000109857.4"; transcript_id "ENSMUSG00000109857.4_tx_21"; exon_id "chr16_13290934_13291428_+"; exonnum "10"; txlen "1788";
chr16	sragcm37_mid	exon	13290934	13291428	0.0572027646871608	+	.	gene_id "ENSMUSG00000109857.4"; transcript_id "ENSMUSG00000109857.4_tx_22"; exon_id "chr16_13290934_13291428_+"; exonnum "9"; txlen "1705";
chr16	sragcm37_mid	exon	13290934	13291428	0.0572027646871608	+	.	gene_id "ENSMUSG00000109857.4"; transcript_id "ENSMUSG00000109857.4_tx_23"; exon_id "chr16_13290934_13291428_+"; exonnum "7"; txlen "1571";
chr16	sragcm37_mid	exon	13290934	13291428	0.0517169359312259	+	.	gene_id "ENSMUSG00000109857.4"; transcript_id "ENSMUSG00000109857.4_tx_24"; exon_id "chr16_13290934_13291428_+"; exonnum "11"; txlen "1958";
chr16	sragcm37_mid	exon	13290934	13291428	0.0517169359312259	+	.	gene_id "ENSMUSG00000109857.4"; transcript_id "ENSMUSG00000109857.4_tx_25"; exon_id "chr16_13290934_13291428_+"; exonnum "10"; txlen "1875";
chr16	sragcm37_mid	exon	13290934	13291428	0.0517169359312259	+	.	gene_id "ENSMUSG00000109857.4"; transcript_id "ENSMUSG00000109857.4_tx_26"; exon_id "chr16_13290934_13291428_+"; exonnum "8"; txlen "1654";
chr16	sragcm37_mid	exon	13290934	13291428	2.73971209812037	+	.	gene_id "ENSMUSG00000109857.4"; transcript_id "ENSMUSG00000109857.4_tx_3"; exon_id "chr16_13290934_13291428_+"; exonnum "4"; txlen "1093";
chr16	sragcm37_mid	exon	13290934	13291428	2.04085778905402	+	.	gene_id "ENSMUSG00000109857.4"; transcript_id "ENSMUSG00000109857.4_tx_5"; exon_id "chr16_13290934_13291428_+"; exonnum "5"; txlen "1195";
chr16	HAVANA	exon	13291985	13292159	0	+	.	gene_id "ENSMUSG00000109857.4"; transcript_id "ENSMUST00000349393.1"; gene_type "lncRNA"; gene_name "Gm53058"; transcript_type "lncRNA"; transcript_name "Gm53058-231"; exon_number 4; exon_id "ENSMUSE00001687929.1"; level 2; mgi_id "MGI:6435685"; tag "TAGENE"; havana_gene "OTTMUSG00000060313.1";
chr16	HAVANA	exon	13291985	13292159	0	+	.	gene_id "ENSMUSG00000109857.4"; transcript_id "ENSMUST00000349409.1"; gene_type "lncRNA"; gene_name "Gm53058"; transcript_type "lncRNA"; transcript_name "Gm53058-247"; exon_number 4; exon_id "ENSMUSE00001687929.1"; level 2; mgi_id "MGI:6435685"; tag "TAGENE"; havana_gene "OTTMUSG00000060313.1";
chr16	HAVANA	exon	13291985	13292159	0	+	.	gene_id "ENSMUSG00000109857.4"; transcript_id "ENSMUST00000349412.1"; gene_type "lncRNA"; gene_name "Gm53058"; transcript_type "lncRNA"; transcript_name "Gm53058-250"; exon_number 5; exon_id "ENSMUSE00001687929.1"; level 2; mgi_id "MGI:6435685"; tag "TAGENE"; havana_gene "OTTMUSG00000060313.1";
chr16	HAVANA	exon	13291985	13292159	0	+	.	gene_id "ENSMUSG00000109857.4"; transcript_id "ENSMUST00000349413.1"; gene_type "lncRNA"; gene_name "Gm53058"; transcript_type "lncRNA"; transcript_name "Gm53058-251"; exon_number 5; exon_id "ENSMUSE00001687929.1"; level 2; mgi_id "MGI:6435685"; tag "TAGENE"; havana_gene "OTTMUSG00000060313.1";
chr16	HAVANA	exon	13291985	13292159	0	+	.	gene_id "ENSMUSG00000109857.4"; transcript_id "ENSMUST00000349414.1"; gene_type "lncRNA"; gene_name "Gm53058"; transcript_type "lncRNA"; transcript_name "Gm53058-252"; exon_number 5; exon_id "ENSMUSE00001687929.1"; level 2; mgi_id "MGI:6435685"; tag "TAGENE"; havana_gene "OTTMUSG00000060313.1";
chr16	HAVANA	exon	13291985	13292159	0	+	.	gene_id "ENSMUSG00000109857.4"; transcript_id "ENSMUST00000349415.1"; gene_type "lncRNA"; gene_name "Gm53058"; transcript_type "lncRNA"; transcript_name "Gm53058-253"; exon_number 5; exon_id "ENSMUSE00001687929.1"; level 2; mgi_id "MGI:6435685"; tag "TAGENE"; havana_gene "OTTMUSG00000060313.1";
chr16	HAVANA	exon	13291985	13292159	0	+	.	gene_id "ENSMUSG00000109857.4"; transcript_id "ENSMUST00000349416.1"; gene_type "lncRNA"; gene_name "Gm53058"; transcript_type "lncRNA"; transcript_name "Gm53058-254"; exon_number 5; exon_id "ENSMUSE00001687929.1"; level 2; mgi_id "MGI:6435685"; tag "TAGENE"; havana_gene "OTTMUSG00000060313.1";
chr16	HAVANA	exon	13291985	13292159	0	+	.	gene_id "ENSMUSG00000109857.4"; transcript_id "ENSMUST00000349417.1"; gene_type "lncRNA"; gene_name "Gm53058"; transcript_type "lncRNA"; transcript_name "Gm53058-255"; exon_number 4; exon_id "ENSMUSE00001687929.1"; level 2; mgi_id "MGI:6435685"; tag "TAGENE"; havana_gene "OTTMUSG00000060313.1";
chr16	HAVANA	exon	13291985	13292159	0	+	.	gene_id "ENSMUSG00000109857.4"; transcript_id "ENSMUST00000349418.1"; gene_type "lncRNA"; gene_name "Gm53058"; transcript_type "lncRNA"; transcript_name "Gm53058-256"; exon_number 4; exon_id "ENSMUSE00001687929.1"; level 2; mgi_id "MGI:6435685"; tag "TAGENE"; havana_gene "OTTMUSG00000060313.1";
chr16	HAVANA	exon	13291985	13292159	0	+	.	gene_id "ENSMUSG00000109857.4"; transcript_id "ENSMUST00000349419.1"; gene_type "lncRNA"; gene_name "Gm53058"; transcript_type "lncRNA"; transcript_name "Gm53058-257"; exon_number 5; exon_id "ENSMUSE00001687929.1"; level 2; mgi_id "MGI:6435685"; tag "TAGENE"; havana_gene "OTTMUSG00000060313.1";
chr16	HAVANA	exon	13291985	13292159	0	+	.	gene_id "ENSMUSG00000109857.4"; transcript_id "ENSMUST00000349420.1"; gene_type "lncRNA"; gene_name "Gm53058"; transcript_type "lncRNA"; transcript_name "Gm53058-258"; exon_number 4; exon_id "ENSMUSE00001687929.1"; level 2; mgi_id "MGI:6435685"; tag "TAGENE"; havana_gene "OTTMUSG00000060313.1";
chr16	HAVANA	exon	13291985	13292161	0	+	.	gene_id "ENSMUSG00000109857.4"; transcript_id "ENSMUST00000349392.1"; gene_type "lncRNA"; gene_name "Gm53058"; transcript_type "lncRNA"; transcript_name "Gm53058-230"; exon_number 4; exon_id "ENSMUSE00001687928.1"; level 2; mgi_id "MGI:6435685"; tag "TAGENE"; havana_gene "OTTMUSG00000060313.1";
chr16	HAVANA	exon	13291985	13292163	0	+	.	gene_id "ENSMUSG00000109857.4"; transcript_id "ENSMUST00000349410.1"; gene_type "lncRNA"; gene_name "Gm53058"; transcript_type "lncRNA"; transcript_name "Gm53058-248"; exon_number 5; exon_id "ENSMUSE00001687994.1"; level 2; mgi_id "MGI:6435685"; tag "TAGENE"; havana_gene "OTTMUSG00000060313.1";
chr16	HAVANA	exon	13291985	13292163	0	+	.	gene_id "ENSMUSG00000109857.4"; transcript_id "ENSMUST00000349411.1"; gene_type "lncRNA"; gene_name "Gm53058"; transcript_type "lncRNA"; transcript_name "Gm53058-249"; exon_number 4; exon_id "ENSMUSE00001687994.1"; level 2; mgi_id "MGI:6435685"; tag "TAGENE"; havana_gene "OTTMUSG00000060313.1";
chr16	HAVANA	exon	13291985	13292239	0	+	.	gene_id "ENSMUSG00000109857.4"; transcript_id "ENSMUST00000349407.1"; gene_type "lncRNA"; gene_name "Gm53058"; transcript_type "lncRNA"; transcript_name "Gm53058-245"; exon_number 4; exon_id "ENSMUSE00001687969.1"; level 2; mgi_id "MGI:6435685"; tag "TAGENE"; havana_gene "OTTMUSG00000060313.1";
chr16	HAVANA	exon	13291985	13292240	0	+	.	gene_id "ENSMUSG00000109857.4"; transcript_id "ENSMUST00000349406.1"; gene_type "lncRNA"; gene_name "Gm53058"; transcript_type "lncRNA"; transcript_name "Gm53058-244"; exon_number 4; exon_id "ENSMUSE00001687992.1"; level 2; mgi_id "MGI:6435685"; tag "TAGENE"; havana_gene "OTTMUSG00000060313.1";
chr16	HAVANA	exon	13291985	13292248	0	+	.	gene_id "ENSMUSG00000109857.4"; transcript_id "ENSMUST00000349391.1"; gene_type "lncRNA"; gene_name "Gm53058"; transcript_type "lncRNA"; transcript_name "Gm53058-229"; exon_number 5; exon_id "ENSMUSE00001687993.1"; level 2; mgi_id "MGI:6435685"; tag "TAGENE"; havana_gene "OTTMUSG00000060313.1";
chr16	HAVANA	exon	13291985	13292248	0	+	.	gene_id "ENSMUSG00000109857.4"; transcript_id "ENSMUST00000349408.1"; gene_type "lncRNA"; gene_name "Gm53058"; transcript_type "lncRNA"; transcript_name "Gm53058-246"; exon_number 5; exon_id "ENSMUSE00001687993.1"; level 2; mgi_id "MGI:6435685"; tag "basic"; tag "TAGENE"; havana_gene "OTTMUSG00000060313.1";
chr16	HAVANA	exon	13291985	13292375	0	+	.	gene_id "ENSMUSG00000109857.4"; transcript_id "ENSMUST00000349390.1"; gene_type "lncRNA"; gene_name "Gm53058"; transcript_type "lncRNA"; transcript_name "Gm53058-228"; exon_number 4; exon_id "ENSMUSE00001687924.1"; level 2; mgi_id "MGI:6435685"; tag "TAGENE"; havana_gene "OTTMUSG00000060313.1";
chr16	HAVANA	exon	13291985	13292375	0	+	.	gene_id "ENSMUSG00000109857.4"; transcript_id "ENSMUST00000349404.1"; gene_type "lncRNA"; gene_name "Gm53058"; transcript_type "lncRNA"; transcript_name "Gm53058-242"; exon_number 4; exon_id "ENSMUSE00001687924.1"; level 2; mgi_id "MGI:6435685"; tag "TAGENE"; havana_gene "OTTMUSG00000060313.1";
chr16	HAVANA	exon	13291985	13292375	0	+	.	gene_id "ENSMUSG00000109857.4"; transcript_id "ENSMUST00000349405.1"; gene_type "lncRNA"; gene_name "Gm53058"; transcript_type "lncRNA"; transcript_name "Gm53058-243"; exon_number 4; exon_id "ENSMUSE00001687924.1"; level 2; mgi_id "MGI:6435685"; tag "basic"; tag "TAGENE"; havana_gene "OTTMUSG00000060313.1";
chr16	HAVANA	exon	13291985	13292515	0	+	.	gene_id "ENSMUSG00000109857.4"; transcript_id "ENSMUST00000349401.1"; gene_type "lncRNA"; gene_name "Gm53058"; transcript_type "lncRNA"; transcript_name "Gm53058-239"; exon_number 4; exon_id "ENSMUSE00001687921.1"; level 2; mgi_id "MGI:6435685"; tag "TAGENE"; havana_gene "OTTMUSG00000060313.1";
chr16	HAVANA	exon	13291985	13292515	0	+	.	gene_id "ENSMUSG00000109857.4"; transcript_id "ENSMUST00000349403.1"; gene_type "lncRNA"; gene_name "Gm53058"; transcript_type "lncRNA"; transcript_name "Gm53058-241"; exon_number 5; exon_id "ENSMUSE00001687921.1"; level 2; mgi_id "MGI:6435685"; tag "basic"; tag "TAGENE"; havana_gene "OTTMUSG00000060313.1";
chr16	HAVANA	exon	13291985	13292725	0	+	.	gene_id "ENSMUSG00000109857.4"; transcript_id "ENSMUST00000349397.1"; gene_type "lncRNA"; gene_name "Gm53058"; transcript_type "lncRNA"; transcript_name "Gm53058-235"; exon_number 4; exon_id "ENSMUSE00001687919.1"; level 2; mgi_id "MGI:6435685"; tag "TAGENE"; havana_gene "OTTMUSG00000060313.1";
chr16	sragcm37_es	exon	13347844	13348056	0.00919644363497545	+	.	gene_id "sragcm37_gene_21336"; transcript_id "sragcm37_gene_21336_tx_2"; exon_id "chr16_13347844_13348056_+"; exonnum "1"; txlen "829";
chr16	sragcm37_mid	exon	13351795	13351861	0.00919644363497545	+	.	gene_id "sragcm37_gene_21336"; transcript_id "sragcm37_gene_21336_tx_2"; exon_id "chr16_13351795_13351861_+"; exonnum "2"; txlen "829";
chr16	sragcm37_es	exon	13351815	13351857	0.0102150888077859	+	.	gene_id "sragcm37_gene_21336"; transcript_id "sragcm37_gene_21336_tx_1"; exon_id "chr16_13351815_13351857_+"; exonnum "1"; txlen "592";
chr16	sragcm37_ss	exon	13353742	13354290	0.0102150888077859	+	.	gene_id "sragcm37_gene_21336"; transcript_id "sragcm37_gene_21336_tx_1"; exon_id "chr16_13353742_13354290_+"; exonnum "2"; txlen "592";
chr16	sragcm37_ss	exon	13353742	13354290	0.00919644363497545	+	.	gene_id "sragcm37_gene_21336"; transcript_id "sragcm37_gene_21336_tx_2"; exon_id "chr16_13353742_13354290_+"; exonnum "3"; txlen "829";
chr16	HAVANA	exon	13357121	13357219	0	+	.	gene_id "ENSMUSG00000129391.1"; transcript_id "ENSMUST00000293402.1"; gene_type "lncRNA"; gene_name "ENSMUSG00000129391"; transcript_type "lncRNA"; transcript_name "ENSMUST00000293402"; exon_number 1; exon_id "ENSMUSE00001580822.1"; level 2; tag "basic"; tag "Ensembl_canonical"; tag "GENCODE_Primary"; tag "TAGENE";
chr16	HAVANA	gene	13357121	13359618	0	+	.	gene_id "ENSMUSG00000129391.1"; gene_type "lncRNA"; gene_name "ENSMUSG00000129391"; level 2;
chr16	HAVANA	transcript	13357121	13359618	0	+	.	gene_id "ENSMUSG00000129391.1"; transcript_id "ENSMUST00000293402.1"; gene_type "lncRNA"; gene_name "ENSMUSG00000129391"; transcript_type "lncRNA"; transcript_name "ENSMUST00000293402"; level 2; tag "basic"; tag "Ensembl_canonical"; tag "GENCODE_Primary"; tag "TAGENE";
chr16	HAVANA	exon	13357128	13357219	0	+	.	gene_id "ENSMUSG00000129391.1"; transcript_id "ENSMUST00000293403.1"; gene_type "lncRNA"; gene_name "ENSMUSG00000129391"; transcript_type "lncRNA"; transcript_name "ENSMUST00000293403"; exon_number 1; exon_id "ENSMUSE00001580826.1"; level 2; tag "TAGENE";
chr16	HAVANA	transcript	13357128	13359618	0	+	.	gene_id "ENSMUSG00000129391.1"; transcript_id "ENSMUST00000293403.1"; gene_type "lncRNA"; gene_name "ENSMUSG00000129391"; transcript_type "lncRNA"; transcript_name "ENSMUST00000293403"; level 2; tag "TAGENE";
chr16	HAVANA	exon	13357139	13357219	0	+	.	gene_id "ENSMUSG00000129391.1"; transcript_id "ENSMUST00000293404.1"; gene_type "lncRNA"; gene_name "ENSMUSG00000129391"; transcript_type "lncRNA"; transcript_name "ENSMUST00000293404"; exon_number 1; exon_id "ENSMUSE00001580828.1"; level 2; tag "TAGENE";
chr16	HAVANA	transcript	13357139	13359618	0	+	.	gene_id "ENSMUSG00000129391.1"; transcript_id "ENSMUST00000293404.1"; gene_type "lncRNA"; gene_name "ENSMUSG00000129391"; transcript_type "lncRNA"; transcript_name "ENSMUST00000293404"; level 2; tag "TAGENE";
chr16	HAVANA	exon	13357669	13357757	0	+	.	gene_id "ENSMUSG00000129391.1"; transcript_id "ENSMUST00000293402.1"; gene_type "lncRNA"; gene_name "ENSMUSG00000129391"; transcript_type "lncRNA"; transcript_name "ENSMUST00000293402"; exon_number 2; exon_id "ENSMUSE00001580825.1"; level 2; tag "basic"; tag "Ensembl_canonical"; tag "GENCODE_Primary"; tag "TAGENE";
chr16	HAVANA	exon	13357669	13357757	0	+	.	gene_id "ENSMUSG00000129391.1"; transcript_id "ENSMUST00000293404.1"; gene_type "lncRNA"; gene_name "ENSMUSG00000129391"; transcript_type "lncRNA"; transcript_name "ENSMUST00000293404"; exon_number 2; exon_id "ENSMUSE00001580825.1"; level 2; tag "TAGENE";
chr16	HAVANA	exon	13358983	13359124	0	+	.	gene_id "ENSMUSG00000129391.1"; transcript_id "ENSMUST00000293402.1"; gene_type "lncRNA"; gene_name "ENSMUSG00000129391"; transcript_type "lncRNA"; transcript_name "ENSMUST00000293402"; exon_number 3; exon_id "ENSMUSE00001580827.1"; level 2; tag "basic"; tag "Ensembl_canonical"; tag "GENCODE_Primary"; tag "TAGENE";
chr16	HAVANA	exon	13358983	13359124	0	+	.	gene_id "ENSMUSG00000129391.1"; transcript_id "ENSMUST00000293403.1"; gene_type "lncRNA"; gene_name "ENSMUSG00000129391"; transcript_type "lncRNA"; transcript_name "ENSMUST00000293403"; exon_number 2; exon_id "ENSMUSE00001580827.1"; level 2; tag "TAGENE";
chr16	HAVANA	exon	13359053	13359124	0	+	.	gene_id "ENSMUSG00000129391.1"; transcript_id "ENSMUST00000293404.1"; gene_type "lncRNA"; gene_name "ENSMUSG00000129391"; transcript_type "lncRNA"; transcript_name "ENSMUST00000293404"; exon_number 3; exon_id "ENSMUSE00001580823.1"; level 2; tag "TAGENE";
chr16	HAVANA	exon	13359322	13359618	0	+	.	gene_id "ENSMUSG00000129391.1"; transcript_id "ENSMUST00000293402.1"; gene_type "lncRNA"; gene_name "ENSMUSG00000129391"; transcript_type "lncRNA"; transcript_name "ENSMUST00000293402"; exon_number 4; exon_id "ENSMUSE00001580824.1"; level 2; tag "basic"; tag "Ensembl_canonical"; tag "GENCODE_Primary"; tag "TAGENE";
chr16	HAVANA	exon	13359322	13359618	0	+	.	gene_id "ENSMUSG00000129391.1"; transcript_id "ENSMUST00000293403.1"; gene_type "lncRNA"; gene_name "ENSMUSG00000129391"; transcript_type "lncRNA"; transcript_name "ENSMUST00000293403"; exon_number 3; exon_id "ENSMUSE00001580824.1"; level 2; tag "TAGENE";
chr16	HAVANA	exon	13359322	13359618	0	+	.	gene_id "ENSMUSG00000129391.1"; transcript_id "ENSMUST00000293404.1"; gene_type "lncRNA"; gene_name "ENSMUSG00000129391"; transcript_type "lncRNA"; transcript_name "ENSMUST00000293404"; exon_number 4; exon_id "ENSMUSE00001580824.1"; level 2; tag "TAGENE";
chr16	sragcm37_es	exon	13362357	13362548	0.00441886958162583	+	.	gene_id "ENSMUSG00000129391.1"; transcript_id "ENSMUSG00000129391.1_tx_2"; exon_id "chr16_13362357_13362548_+"; exonnum "1"; txlen "522";
chr16	sragcm37_mid	exon	13362976	13363066	0.00441886958162583	+	.	gene_id "ENSMUSG00000129391.1"; transcript_id "ENSMUSG00000129391.1_tx_2"; exon_id "chr16_13362976_13363066_+"; exonnum "2"; txlen "522";
chr16	sragcm37_ss	exon	13364324	13364562	0.00441886958162583	+	.	gene_id "ENSMUSG00000129391.1"; transcript_id "ENSMUSG00000129391.1_tx_2"; exon_id "chr16_13364324_13364562_+"; exonnum "3"; txlen "522";
chr16	sragcm37_es	exon	13379954	13380080	0.0375545677673876	+	.	gene_id "sragcm37_gene_11264"; transcript_id "sragcm37_gene_11264_tx_1"; exon_id "chr16_13379954_13380080_+"; exonnum "1"; txlen "973";
chr16	sragcm37_es	exon	13379954	13380080	0.010704810180128	+	.	gene_id "sragcm37_gene_11264"; transcript_id "sragcm37_gene_11264_tx_2"; exon_id "chr16_13379954_13380080_+"; exonnum "1"; txlen "778";
chr16	sragcm37_es	exon	13379954	13380080	0.0105872101618509	+	.	gene_id "sragcm37_gene_11264"; transcript_id "sragcm37_gene_11264_tx_3"; exon_id "chr16_13379954_13380080_+"; exonnum "1"; txlen "868";
chr16	sragcm37_es	exon	13379954	13380080	0.0052572944952295	+	.	gene_id "sragcm37_gene_11264"; transcript_id "sragcm37_gene_11264_tx_4"; exon_id "chr16_13379954_13380080_+"; exonnum "1"; txlen "1063";
chr16	sragcm37_mid	exon	13381578	13381672	0.0375545677673876	+	.	gene_id "sragcm37_gene_11264"; transcript_id "sragcm37_gene_11264_tx_1"; exon_id "chr16_13381578_13381672_+"; exonnum "2"; txlen "973";
chr16	sragcm37_mid	exon	13381578	13381672	0.010704810180128	+	.	gene_id "sragcm37_gene_11264"; transcript_id "sragcm37_gene_11264_tx_2"; exon_id "chr16_13381578_13381672_+"; exonnum "2"; txlen "778";
chr16	sragcm37_mid	exon	13381578	13381672	0.0105872101618509	+	.	gene_id "sragcm37_gene_11264"; transcript_id "sragcm37_gene_11264_tx_3"; exon_id "chr16_13381578_13381672_+"; exonnum "2"; txlen "868";
chr16	sragcm37_mid	exon	13381578	13381672	0.0052572944952295	+	.	gene_id "sragcm37_gene_11264"; transcript_id "sragcm37_gene_11264_tx_4"; exon_id "chr16_13381578_13381672_+"; exonnum "2"; txlen "1063";
chr16	sragcm37_es	exon	13385776	13386061	0.00364109789848399	+	.	gene_id "sragcm37_gene_11264"; transcript_id "sragcm37_gene_11264_tx_5"; exon_id "chr16_13385776_13386061_+"; exonnum "1"; txlen "1037";
chr16	sragcm37_es	exon	13385776	13386061	0.00278663329521153	+	.	gene_id "sragcm37_gene_11264"; transcript_id "sragcm37_gene_11264_tx_6"; exon_id "chr16_13385776_13386061_+"; exonnum "1"; txlen "1127";
chr16	sragcm37_mid	exon	13390740	13390795	0.0375545677673876	+	.	gene_id "sragcm37_gene_11264"; transcript_id "sragcm37_gene_11264_tx_1"; exon_id "chr16_13390740_13390795_+"; exonnum "3"; txlen "973";
chr16	sragcm37_mid	exon	13390740	13390795	0.010704810180128	+	.	gene_id "sragcm37_gene_11264"; transcript_id "sragcm37_gene_11264_tx_2"; exon_id "chr16_13390740_13390795_+"; exonnum "3"; txlen "778";
chr16	sragcm37_mid	exon	13390740	13390795	0.00364109789848399	+	.	gene_id "sragcm37_gene_11264"; transcript_id "sragcm37_gene_11264_tx_5"; exon_id "chr16_13390740_13390795_+"; exonnum "2"; txlen "1037";
chr16	sragcm37_mid	exon	13390740	13390885	0.0105872101618509	+	.	gene_id "sragcm37_gene_11264"; transcript_id "sragcm37_gene_11264_tx_3"; exon_id "chr16_13390740_13390885_+"; exonnum "3"; txlen "868";
chr16	sragcm37_mid	exon	13390740	13390885	0.0052572944952295	+	.	gene_id "sragcm37_gene_11264"; transcript_id "sragcm37_gene_11264_tx_4"; exon_id "chr16_13390740_13390885_+"; exonnum "3"; txlen "1063";
chr16	sragcm37_mid	exon	13390740	13390885	0.00278663329521153	+	.	gene_id "sragcm37_gene_11264"; transcript_id "sragcm37_gene_11264_tx_6"; exon_id "chr16_13390740_13390885_+"; exonnum "2"; txlen "1127";
chr16	sragcm37_ss	exon	13391128	13391822	0.0375545677673876	+	.	gene_id "sragcm37_gene_11264"; transcript_id "sragcm37_gene_11264_tx_1"; exon_id "chr16_13391128_13391822_+"; exonnum "4"; txlen "973";
chr16	sragcm37_ss	exon	13391128	13391822	0.0052572944952295	+	.	gene_id "sragcm37_gene_11264"; transcript_id "sragcm37_gene_11264_tx_4"; exon_id "chr16_13391128_13391822_+"; exonnum "4"; txlen "1063";
chr16	sragcm37_ss	exon	13391128	13391822	0.00364109789848399	+	.	gene_id "sragcm37_gene_11264"; transcript_id "sragcm37_gene_11264_tx_5"; exon_id "chr16_13391128_13391822_+"; exonnum "3"; txlen "1037";
chr16	sragcm37_ss	exon	13391128	13391822	0.00278663329521153	+	.	gene_id "sragcm37_gene_11264"; transcript_id "sragcm37_gene_11264_tx_6"; exon_id "chr16_13391128_13391822_+"; exonnum "3"; txlen "1127";
chr16	sragcm37_ss	exon	13403181	13403680	0.010704810180128	+	.	gene_id "sragcm37_gene_11264"; transcript_id "sragcm37_gene_11264_tx_2"; exon_id "chr16_13403181_13403680_+"; exonnum "4"; txlen "778";
chr16	sragcm37_ss	exon	13403181	13403680	0.0105872101618509	+	.	gene_id "sragcm37_gene_11264"; transcript_id "sragcm37_gene_11264_tx_3"; exon_id "chr16_13403181_13403680_+"; exonnum "4"; txlen "868";
chr16	sragcm37_es	exon	13487217	13487789	0.218305657411441	+	.	gene_id "sragcm37_gene_2646"; transcript_id "sragcm37_gene_2646_tx_1"; exon_id "chr16_13487217_13487789_+"; exonnum "1"; txlen "677";
chr16	sragcm37_es	exon	13487217	13487789	0.0314019396683787	+	.	gene_id "sragcm37_gene_2646"; transcript_id "sragcm37_gene_2646_tx_2"; exon_id "chr16_13487217_13487789_+"; exonnum "1"; txlen "835";
chr16	sragcm37_mid	exon	13487928	13488085	0.0314019396683787	+	.	gene_id "sragcm37_gene_2646"; transcript_id "sragcm37_gene_2646_tx_2"; exon_id "chr16_13487928_13488085_+"; exonnum "2"; txlen "835";
chr16	sragcm37_ss	exon	13489358	13489461	0.218305657411441	+	.	gene_id "sragcm37_gene_2646"; transcript_id "sragcm37_gene_2646_tx_1"; exon_id "chr16_13489358_13489461_+"; exonnum "2"; txlen "677";
chr16	sragcm37_ss	exon	13489358	13489461	0.0314019396683787	+	.	gene_id "sragcm37_gene_2646"; transcript_id "sragcm37_gene_2646_tx_2"; exon_id "chr16_13489358_13489461_+"; exonnum "3"; txlen "835";
chr16	HAVANA	exon	13489722	13489942	0	+	.	gene_id "ENSMUSG00000022684.16"; transcript_id "ENSMUST00000023365.13"; gene_type "protein_coding"; gene_name "Bfar"; transcript_type "protein_coding"; transcript_name "Bfar-201"; exon_number 1; exon_id "ENSMUSE00000727318.2"; level 2; protein_id "ENSMUSP00000023365.7"; transcript_support_level "1"; mgi_id "MGI:1914368"; tag "basic"; tag "Ensembl_canonical"; tag "GENCODE_Primary"; tag "appris_principal_1"; tag "CCDS"; ccdsid "CCDS27966.1"; havana_gene "OTTMUSG00000028685.1"; havana_transcript "OTTMUST00000071053.1";
chr16	HAVANA	UTR	13489722	13489942	0	+	.	gene_id "ENSMUSG00000022684.16"; transcript_id "ENSMUST00000023365.13"; gene_type "protein_coding"; gene_name "Bfar"; transcript_type "protein_coding"; transcript_name "Bfar-201"; exon_number 1; exon_id "ENSMUSE00000727318.2"; level 2; protein_id "ENSMUSP00000023365.7"; transcript_support_level "1"; mgi_id "MGI:1914368"; tag "basic"; tag "Ensembl_canonical"; tag "GENCODE_Primary"; tag "appris_principal_1"; tag "CCDS"; ccdsid "CCDS27966.1"; havana_gene "OTTMUSG00000028685.1"; havana_transcript "OTTMUST00000071053.1";
chr16	HAVANA	gene	13489722	13521476	0	+	.	gene_id "ENSMUSG00000022684.16"; gene_type "protein_coding"; gene_name "Bfar"; level 2; mgi_id "MGI:1914368"; tag "overlapping_locus"; havana_gene "OTTMUSG00000028685.1";
chr16	HAVANA	transcript	13489722	13521476	0	+	.	gene_id "ENSMUSG00000022684.16"; transcript_id "ENSMUST00000023365.13"; gene_type "protein_coding"; gene_name "Bfar"; transcript_type "protein_coding"; transcript_name "Bfar-201"; level 2; protein_id "ENSMUSP00000023365.7"; transcript_support_level "1"; mgi_id "MGI:1914368"; tag "basic"; tag "Ensembl_canonical"; tag "GENCODE_Primary"; tag "appris_principal_1"; tag "CCDS"; ccdsid "CCDS27966.1"; havana_gene "OTTMUSG00000028685.1"; havana_transcript "OTTMUST00000071053.1";
chr16	HAVANA	exon	13489793	13489942	0	+	.	gene_id "ENSMUSG00000121810.1"; transcript_id "ENSMUST00000225585.2"; gene_type "lncRNA"; gene_name "Pphln1-ps1"; transcript_type "lncRNA"; transcript_name "Pphln1-ps1-202"; exon_number 1; exon_id "ENSMUSE00000791426.2"; level 2; mgi_id "MGI:1913848"; tag "basic"; tag "Ensembl_canonical"; tag "GENCODE_Primary"; havana_transcript "OTTMUST00000164841.1";
chr16	HAVANA	gene	13489793	13496252	0	+	.	gene_id "ENSMUSG00000121810.1"; gene_type "lncRNA"; gene_name "Pphln1-ps1"; level 2; mgi_id "MGI:1913848"; tag "overlaps_pseudogene";
chr16	HAVANA	transcript	13489793	13496252	0	+	.	gene_id "ENSMUSG00000121810.1"; transcript_id "ENSMUST00000225585.2"; gene_type "lncRNA"; gene_name "Pphln1-ps1"; transcript_type "lncRNA"; transcript_name "Pphln1-ps1-202"; level 2; mgi_id "MGI:1913848"; tag "basic"; tag "Ensembl_canonical"; tag "GENCODE_Primary"; havana_transcript "OTTMUST00000164841.1";
chr16	HAVANA	exon	13489814	13489942	0	+	.	gene_id "ENSMUSG00000022684.16"; transcript_id "ENSMUST00000127973.8"; gene_type "protein_coding"; gene_name "Bfar"; transcript_type "nonsense_mediated_decay"; transcript_name "Bfar-203"; exon_number 1; exon_id "ENSMUSE00000621774.4"; level 2; protein_id "ENSMUSP00000115585.2"; transcript_support_level "1"; mgi_id "MGI:1914368"; havana_gene "OTTMUSG00000028685.1"; havana_transcript "OTTMUST00000071055.1";
chr16	HAVANA	UTR	13489814	13489942	0	+	.	gene_id "ENSMUSG00000022684.16"; transcript_id "ENSMUST00000127973.8"; gene_type "protein_coding"; gene_name "Bfar"; transcript_type "nonsense_mediated_decay"; transcript_name "Bfar-203"; exon_number 1; exon_id "ENSMUSE00000621774.4"; level 2; protein_id "ENSMUSP00000115585.2"; transcript_support_level "1"; mgi_id "MGI:1914368"; havana_gene "OTTMUSG00000028685.1"; havana_transcript "OTTMUST00000071055.1";
chr16	ENSEMBL_gcm37	exon	13489814	13489942	2.53901337723573	+	.	gene_id "ENSMUSG00000022684.16"; transcript_id "ENSMUSG00000022684.16_tx_2"; exon_id "chr16_13489814_13489942_+"; exonnum "1"; txlen "2973";
chr16	HAVANA	transcript	13489814	13517153	0	+	.	gene_id "ENSMUSG00000022684.16"; transcript_id "ENSMUST00000127973.8"; gene_type "protein_coding"; gene_name "Bfar"; transcript_type "nonsense_mediated_decay"; transcript_name "Bfar-203"; level 2; protein_id "ENSMUSP00000115585.2"; transcript_support_level "1"; mgi_id "MGI:1914368"; havana_gene "OTTMUSG00000028685.1"; havana_transcript "OTTMUST00000071055.1";
chr16	HAVANA	transcript	13489851	13491971	0	+	.	gene_id "ENSMUSG00000022684.16"; transcript_id "ENSMUST00000230905.2"; gene_type "protein_coding"; gene_name "Bfar"; transcript_type "retained_intron"; transcript_name "Bfar-208"; level 2; mgi_id "MGI:1914368"; havana_gene "OTTMUSG00000028685.1"; havana_transcript "OTTMUST00000172360.1";
chr16	HAVANA	exon	13489851	13491971	0	+	.	gene_id "ENSMUSG00000022684.16"; transcript_id "ENSMUST00000230905.2"; gene_type "protein_coding"; gene_name "Bfar"; transcript_type "retained_intron"; transcript_name "Bfar-208"; exon_number 1; exon_id "ENSMUSE00001438349.2"; level 2; mgi_id "MGI:1914368"; havana_gene "OTTMUSG00000028685.1"; havana_transcript "OTTMUST00000172360.1";
chr16	HAVANA	exon	13489884	13489942	0	+	.	gene_id "ENSMUSG00000022684.16"; transcript_id "ENSMUST00000069281.8"; gene_type "protein_coding"; gene_name "Bfar"; transcript_type "protein_coding"; transcript_name "Bfar-202"; exon_number 1; exon_id "ENSMUSE00000263087.6"; level 2; protein_id "ENSMUSP00000063371.8"; transcript_support_level "1"; mgi_id "MGI:1914368"; tag "basic"; tag "CCDS"; ccdsid "CCDS49769.1"; havana_gene "OTTMUSG00000028685.1"; havana_transcript "OTTMUST00000071054.1";
chr16	HAVANA	UTR	13489884	13489942	0	+	.	gene_id "ENSMUSG00000022684.16"; transcript_id "ENSMUST00000069281.8"; gene_type "protein_coding"; gene_name "Bfar"; transcript_type "protein_coding"; transcript_name "Bfar-202"; exon_number 1; exon_id "ENSMUSE00000263087.6"; level 2; protein_id "ENSMUSP00000063371.8"; transcript_support_level "1"; mgi_id "MGI:1914368"; tag "basic"; tag "CCDS"; ccdsid "CCDS49769.1"; havana_gene "OTTMUSG00000028685.1"; havana_transcript "OTTMUST00000071054.1";
chr16	HAVANA	transcript	13489884	13521466	0	+	.	gene_id "ENSMUSG00000022684.16"; transcript_id "ENSMUST00000069281.8"; gene_type "protein_coding"; gene_name "Bfar"; transcript_type "protein_coding"; transcript_name "Bfar-202"; level 2; protein_id "ENSMUSP00000063371.8"; transcript_support_level "1"; mgi_id "MGI:1914368"; tag "basic"; tag "CCDS"; ccdsid "CCDS49769.1"; havana_gene "OTTMUSG00000028685.1"; havana_transcript "OTTMUST00000071054.1";
chr16	HAVANA	exon	13489926	13489942	0	+	.	gene_id "ENSMUSG00000022684.16"; transcript_id "ENSMUST00000132349.2"; gene_type "protein_coding"; gene_name "Bfar"; transcript_type "retained_intron"; transcript_name "Bfar-204"; exon_number 1; exon_id "ENSMUSE00001470586.2"; level 2; transcript_support_level "2"; mgi_id "MGI:1914368"; havana_gene "OTTMUSG00000028685.1"; havana_transcript "OTTMUST00000071761.1";
chr16	HAVANA	transcript	13489926	13503480	0	+	.	gene_id "ENSMUSG00000022684.16"; transcript_id "ENSMUST00000132349.2"; gene_type "protein_coding"; gene_name "Bfar"; transcript_type "retained_intron"; transcript_name "Bfar-204"; level 2; transcript_support_level "2"; mgi_id "MGI:1914368"; havana_gene "OTTMUSG00000028685.1"; havana_transcript "OTTMUST00000071761.1";
chr16	sragcm37_mid	exon	13494268	13494374	9.13159285619933	+	.	gene_id "ENSMUSG00000121810.1"; transcript_id "ENSMUSG00000121810.1_tx_1"; exon_id "chr16_13494268_13494374_+"; exonnum "1"; txlen "1662";
chr16	HAVANA	exon	13494698	13496252	0	+	.	gene_id "ENSMUSG00000121810.1"; transcript_id "ENSMUST00000225585.2"; gene_type "lncRNA"; gene_name "Pphln1-ps1"; transcript_type "lncRNA"; transcript_name "Pphln1-ps1-202"; exon_number 2; exon_id "ENSMUSE00001425034.2"; level 2; mgi_id "MGI:1913848"; tag "basic"; tag "Ensembl_canonical"; tag "GENCODE_Primary"; havana_transcript "OTTMUST00000164841.1";
chr16	ENSEMBL_gcm37	exon	13494698	13496252	9.13159285619933	+	.	gene_id "ENSMUSG00000121810.1"; transcript_id "ENSMUSG00000121810.1_tx_1"; exon_id "chr16_13494698_13496252_+"; exonnum "2"; txlen "1662";
chr16	HAVANA	gene	13495005	13495835	0	+	.	gene_id "ENSMUSG00000079737.7"; gene_type "transcribed_processed_pseudogene"; gene_name "Pphln1-ps1"; level 2; mgi_id "MGI:1913848"; tag "overlapping_locus"; havana_gene "OTTMUSG00000028684.1";
chr16	HAVANA	transcript	13495005	13495835	0	+	.	gene_id "ENSMUSG00000079737.7"; transcript_id "ENSMUST00000223666.3"; gene_type "transcribed_processed_pseudogene"; gene_name "Pphln1-ps1"; transcript_type "transcribed_processed_pseudogene"; transcript_name "Pphln1-ps1-201"; level 2; mgi_id "MGI:1913848"; ont "PGO:0000004"; ont "PGO:0000019"; tag "basic"; tag "Ensembl_canonical"; tag "GENCODE_Primary"; havana_gene "OTTMUSG00000028684.1"; havana_transcript "OTTMUST00000071052.1";
chr16	HAVANA	exon	13495005	13495835	0	+	.	gene_id "ENSMUSG00000079737.7"; transcript_id "ENSMUST00000223666.3"; gene_type "transcribed_processed_pseudogene"; gene_name "Pphln1-ps1"; transcript_type "transcribed_processed_pseudogene"; transcript_name "Pphln1-ps1-201"; exon_number 1; exon_id "ENSMUSE00001421757.3"; level 2; mgi_id "MGI:1913848"; ont "PGO:0000004"; ont "PGO:0000019"; tag "basic"; tag "Ensembl_canonical"; tag "GENCODE_Primary"; havana_gene "OTTMUSG00000028684.1"; havana_transcript "OTTMUST00000071052.1";
chr16	HAVANA	exon	13502755	13503262	0	+	.	gene_id "ENSMUSG00000022684.16"; transcript_id "ENSMUST00000144804.2"; gene_type "protein_coding"; gene_name "Bfar"; transcript_type "retained_intron"; transcript_name "Bfar-205"; exon_number 1; exon_id "ENSMUSE00000796267.2"; level 2; transcript_support_level "1"; mgi_id "MGI:1914368"; havana_gene "OTTMUSG00000028685.1"; havana_transcript "OTTMUST00000071058.1";
chr16	HAVANA	transcript	13502755	13505405	0	+	.	gene_id "ENSMUSG00000022684.16"; transcript_id "ENSMUST00000144804.2"; gene_type "protein_coding"; gene_name "Bfar"; transcript_type "retained_intron"; transcript_name "Bfar-205"; level 2; transcript_support_level "1"; mgi_id "MGI:1914368"; havana_gene "OTTMUSG00000028685.1"; havana_transcript "OTTMUST00000071058.1";
chr16	HAVANA	UTR	13502926	13502999	0	+	.	gene_id "ENSMUSG00000022684.16"; transcript_id "ENSMUST00000023365.13"; gene_type "protein_coding"; gene_name "Bfar"; transcript_type "protein_coding"; transcript_name "Bfar-201"; exon_number 2; exon_id "ENSMUSE00000129476.4"; level 2; protein_id "ENSMUSP00000023365.7"; transcript_support_level "1"; mgi_id "MGI:1914368"; tag "basic"; tag "Ensembl_canonical"; tag "GENCODE_Primary"; tag "appris_principal_1"; tag "CCDS"; ccdsid "CCDS27966.1"; havana_gene "OTTMUSG00000028685.1"; havana_transcript "OTTMUST00000071053.1";
chr16	HAVANA	UTR	13502926	13502999	0	+	.	gene_id "ENSMUSG00000022684.16"; transcript_id "ENSMUST00000127973.8"; gene_type "protein_coding"; gene_name "Bfar"; transcript_type "nonsense_mediated_decay"; transcript_name "Bfar-203"; exon_number 2; exon_id "ENSMUSE00000129476.4"; level 2; protein_id "ENSMUSP00000115585.2"; transcript_support_level "1"; mgi_id "MGI:1914368"; havana_gene "OTTMUSG00000028685.1"; havana_transcript "OTTMUST00000071055.1";
chr16	HAVANA	UTR	13502926	13502999	0	+	.	gene_id "ENSMUSG00000022684.16"; transcript_id "ENSMUST00000069281.8"; gene_type "protein_coding"; gene_name "Bfar"; transcript_type "protein_coding"; transcript_name "Bfar-202"; exon_number 2; exon_id "ENSMUSE00000129476.4"; level 2; protein_id "ENSMUSP00000063371.8"; transcript_support_level "1"; mgi_id "MGI:1914368"; tag "basic"; tag "CCDS"; ccdsid "CCDS49769.1"; havana_gene "OTTMUSG00000028685.1"; havana_transcript "OTTMUST00000071054.1";
chr16	HAVANA	exon	13502926	13503262	0	+	.	gene_id "ENSMUSG00000022684.16"; transcript_id "ENSMUST00000023365.13"; gene_type "protein_coding"; gene_name "Bfar"; transcript_type "protein_coding"; transcript_name "Bfar-201"; exon_number 2; exon_id "ENSMUSE00000129476.4"; level 2; protein_id "ENSMUSP00000023365.7"; transcript_support_level "1"; mgi_id "MGI:1914368"; tag "basic"; tag "Ensembl_canonical"; tag "GENCODE_Primary"; tag "appris_principal_1"; tag "CCDS"; ccdsid "CCDS27966.1"; havana_gene "OTTMUSG00000028685.1"; havana_transcript "OTTMUST00000071053.1";
chr16	HAVANA	exon	13502926	13503262	0	+	.	gene_id "ENSMUSG00000022684.16"; transcript_id "ENSMUST00000127973.8"; gene_type "protein_coding"; gene_name "Bfar"; transcript_type "nonsense_mediated_decay"; transcript_name "Bfar-203"; exon_number 2; exon_id "ENSMUSE00000129476.4"; level 2; protein_id "ENSMUSP00000115585.2"; transcript_support_level "1"; mgi_id "MGI:1914368"; havana_gene "OTTMUSG00000028685.1"; havana_transcript "OTTMUST00000071055.1";
chr16	HAVANA	exon	13502926	13503262	0	+	.	gene_id "ENSMUSG00000022684.16"; transcript_id "ENSMUST00000069281.8"; gene_type "protein_coding"; gene_name "Bfar"; transcript_type "protein_coding"; transcript_name "Bfar-202"; exon_number 2; exon_id "ENSMUSE00000129476.4"; level 2; protein_id "ENSMUSP00000063371.8"; transcript_support_level "1"; mgi_id "MGI:1914368"; tag "basic"; tag "CCDS"; ccdsid "CCDS49769.1"; havana_gene "OTTMUSG00000028685.1"; havana_transcript "OTTMUST00000071054.1";
chr16	ENSEMBL_gcm37	exon	13502926	13503262	2.53901337723573	+	.	gene_id "ENSMUSG00000022684.16"; transcript_id "ENSMUSG00000022684.16_tx_2"; exon_id "chr16_13502926_13503262_+"; exonnum "2"; txlen "2973";
chr16	HAVANA	exon	13502926	13503480	0	+	.	gene_id "ENSMUSG00000022684.16"; transcript_id "ENSMUST00000132349.2"; gene_type "protein_coding"; gene_name "Bfar"; transcript_type "retained_intron"; transcript_name "Bfar-204"; exon_number 2; exon_id "ENSMUSE00000838944.2"; level 2; transcript_support_level "2"; mgi_id "MGI:1914368"; havana_gene "OTTMUSG00000028685.1"; havana_transcript "OTTMUST00000071761.1";
chr16	HAVANA	start_codon	13503000	13503002	0	+	0	gene_id "ENSMUSG00000022684.16"; transcript_id "ENSMUST00000023365.13"; gene_type "protein_coding"; gene_name "Bfar"; transcript_type "protein_coding"; transcript_name "Bfar-201"; exon_number 2; exon_id "ENSMUSE00000129476.4"; level 2; protein_id "ENSMUSP00000023365.7"; transcript_support_level "1"; mgi_id "MGI:1914368"; tag "basic"; tag "Ensembl_canonical"; tag "GENCODE_Primary"; tag "appris_principal_1"; tag "CCDS"; ccdsid "CCDS27966.1"; havana_gene "OTTMUSG00000028685.1"; havana_transcript "OTTMUST00000071053.1";
chr16	HAVANA	start_codon	13503000	13503002	0	+	0	gene_id "ENSMUSG00000022684.16"; transcript_id "ENSMUST00000127973.8"; gene_type "protein_coding"; gene_name "Bfar"; transcript_type "nonsense_mediated_decay"; transcript_name "Bfar-203"; exon_number 2; exon_id "ENSMUSE00000129476.4"; level 2; protein_id "ENSMUSP00000115585.2"; transcript_support_level "1"; mgi_id "MGI:1914368"; havana_gene "OTTMUSG00000028685.1"; havana_transcript "OTTMUST00000071055.1";
chr16	HAVANA	start_codon	13503000	13503002	0	+	0	gene_id "ENSMUSG00000022684.16"; transcript_id "ENSMUST00000069281.8"; gene_type "protein_coding"; gene_name "Bfar"; transcript_type "protein_coding"; transcript_name "Bfar-202"; exon_number 2; exon_id "ENSMUSE00000129476.4"; level 2; protein_id "ENSMUSP00000063371.8"; transcript_support_level "1"; mgi_id "MGI:1914368"; tag "basic"; tag "CCDS"; ccdsid "CCDS49769.1"; havana_gene "OTTMUSG00000028685.1"; havana_transcript "OTTMUST00000071054.1";
chr16	HAVANA	CDS	13503000	13503262	0	+	0	gene_id "ENSMUSG00000022684.16"; transcript_id "ENSMUST00000023365.13"; gene_type "protein_coding"; gene_name "Bfar"; transcript_type "protein_coding"; transcript_name "Bfar-201"; exon_number 2; exon_id "ENSMUSE00000129476.4"; level 2; protein_id "ENSMUSP00000023365.7"; transcript_support_level "1"; mgi_id "MGI:1914368"; tag "basic"; tag "Ensembl_canonical"; tag "GENCODE_Primary"; tag "appris_principal_1"; tag "CCDS"; ccdsid "CCDS27966.1"; havana_gene "OTTMUSG00000028685.1"; havana_transcript "OTTMUST00000071053.1";
chr16	HAVANA	CDS	13503000	13503262	0	+	0	gene_id "ENSMUSG00000022684.16"; transcript_id "ENSMUST00000127973.8"; gene_type "protein_coding"; gene_name "Bfar"; transcript_type "nonsense_mediated_decay"; transcript_name "Bfar-203"; exon_number 2; exon_id "ENSMUSE00000129476.4"; level 2; protein_id "ENSMUSP00000115585.2"; transcript_support_level "1"; mgi_id "MGI:1914368"; havana_gene "OTTMUSG00000028685.1"; havana_transcript "OTTMUST00000071055.1";
chr16	HAVANA	CDS	13503000	13503262	0	+	0	gene_id "ENSMUSG00000022684.16"; transcript_id "ENSMUST00000069281.8"; gene_type "protein_coding"; gene_name "Bfar"; transcript_type "protein_coding"; transcript_name "Bfar-202"; exon_number 2; exon_id "ENSMUSE00000129476.4"; level 2; protein_id "ENSMUSP00000063371.8"; transcript_support_level "1"; mgi_id "MGI:1914368"; tag "basic"; tag "CCDS"; ccdsid "CCDS49769.1"; havana_gene "OTTMUSG00000028685.1"; havana_transcript "OTTMUST00000071054.1";
chr16	HAVANA	exon	13503095	13503262	0	+	.	gene_id "ENSMUSG00000022684.16"; transcript_id "ENSMUST00000148079.2"; gene_type "protein_coding"; gene_name "Bfar"; transcript_type "retained_intron"; transcript_name "Bfar-206"; exon_number 1; exon_id "ENSMUSE00000773999.2"; level 2; transcript_support_level "1"; mgi_id "MGI:1914368"; havana_gene "OTTMUSG00000028685.1"; havana_transcript "OTTMUST00000071057.1";
chr16	HAVANA	transcript	13503095	13505836	0	+	.	gene_id "ENSMUSG00000022684.16"; transcript_id "ENSMUST00000148079.2"; gene_type "protein_coding"; gene_name "Bfar"; transcript_type "retained_intron"; transcript_name "Bfar-206"; level 2; transcript_support_level "1"; mgi_id "MGI:1914368"; havana_gene "OTTMUSG00000028685.1"; havana_transcript "OTTMUST00000071057.1";
chr16	HAVANA	exon	13505255	13505405	0	+	.	gene_id "ENSMUSG00000022684.16"; transcript_id "ENSMUST00000144804.2"; gene_type "protein_coding"; gene_name "Bfar"; transcript_type "retained_intron"; transcript_name "Bfar-205"; exon_number 2; exon_id "ENSMUSE00000819581.2"; level 2; transcript_support_level "1"; mgi_id "MGI:1914368"; havana_gene "OTTMUSG00000028685.1"; havana_transcript "OTTMUST00000071058.1";
chr16	HAVANA	exon	13505255	13505459	0	+	.	gene_id "ENSMUSG00000022684.16"; transcript_id "ENSMUST00000023365.13"; gene_type "protein_coding"; gene_name "Bfar"; transcript_type "protein_coding"; transcript_name "Bfar-201"; exon_number 3; exon_id "ENSMUSE00000129481.4"; level 2; protein_id "ENSMUSP00000023365.7"; transcript_support_level "1"; mgi_id "MGI:1914368"; tag "basic"; tag "Ensembl_canonical"; tag "GENCODE_Primary"; tag "appris_principal_1"; tag "CCDS"; ccdsid "CCDS27966.1"; havana_gene "OTTMUSG00000028685.1"; havana_transcript "OTTMUST00000071053.1";
chr16	HAVANA	CDS	13505255	13505459	0	+	1	gene_id "ENSMUSG00000022684.16"; transcript_id "ENSMUST00000023365.13"; gene_type "protein_coding"; gene_name "Bfar"; transcript_type "protein_coding"; transcript_name "Bfar-201"; exon_number 3; exon_id "ENSMUSE00000129481.4"; level 2; protein_id "ENSMUSP00000023365.7"; transcript_support_level "1"; mgi_id "MGI:1914368"; tag "basic"; tag "Ensembl_canonical"; tag "GENCODE_Primary"; tag "appris_principal_1"; tag "CCDS"; ccdsid "CCDS27966.1"; havana_gene "OTTMUSG00000028685.1"; havana_transcript "OTTMUST00000071053.1";
chr16	HAVANA	exon	13505255	13505459	0	+	.	gene_id "ENSMUSG00000022684.16"; transcript_id "ENSMUST00000127973.8"; gene_type "protein_coding"; gene_name "Bfar"; transcript_type "nonsense_mediated_decay"; transcript_name "Bfar-203"; exon_number 3; exon_id "ENSMUSE00000129481.4"; level 2; protein_id "ENSMUSP00000115585.2"; transcript_support_level "1"; mgi_id "MGI:1914368"; havana_gene "OTTMUSG00000028685.1"; havana_transcript "OTTMUST00000071055.1";
chr16	HAVANA	CDS	13505255	13505459	0	+	1	gene_id "ENSMUSG00000022684.16"; transcript_id "ENSMUST00000127973.8"; gene_type "protein_coding"; gene_name "Bfar"; transcript_type "nonsense_mediated_decay"; transcript_name "Bfar-203"; exon_number 3; exon_id "ENSMUSE00000129481.4"; level 2; protein_id "ENSMUSP00000115585.2"; transcript_support_level "1"; mgi_id "MGI:1914368"; havana_gene "OTTMUSG00000028685.1"; havana_transcript "OTTMUST00000071055.1";
chr16	ENSEMBL_gcm37	exon	13505255	13505459	2.53901337723573	+	.	gene_id "ENSMUSG00000022684.16"; transcript_id "ENSMUSG00000022684.16_tx_2"; exon_id "chr16_13505255_13505459_+"; exonnum "3"; txlen "2973";
chr16	HAVANA	exon	13505255	13505836	0	+	.	gene_id "ENSMUSG00000022684.16"; transcript_id "ENSMUST00000148079.2"; gene_type "protein_coding"; gene_name "Bfar"; transcript_type "retained_intron"; transcript_name "Bfar-206"; exon_number 2; exon_id "ENSMUSE00000774678.2"; level 2; transcript_support_level "1"; mgi_id "MGI:1914368"; havana_gene "OTTMUSG00000028685.1"; havana_transcript "OTTMUST00000071057.1";
chr16	HAVANA	exon	13506620	13506789	0	+	.	gene_id "ENSMUSG00000022684.16"; transcript_id "ENSMUST00000023365.13"; gene_type "protein_coding"; gene_name "Bfar"; transcript_type "protein_coding"; transcript_name "Bfar-201"; exon_number 4; exon_id "ENSMUSE00000129478.4"; level 2; protein_id "ENSMUSP00000023365.7"; transcript_support_level "1"; mgi_id "MGI:1914368"; tag "basic"; tag "Ensembl_canonical"; tag "GENCODE_Primary"; tag "appris_principal_1"; tag "CCDS"; ccdsid "CCDS27966.1"; havana_gene "OTTMUSG00000028685.1"; havana_transcript "OTTMUST00000071053.1";
chr16	HAVANA	CDS	13506620	13506789	0	+	0	gene_id "ENSMUSG00000022684.16"; transcript_id "ENSMUST00000023365.13"; gene_type "protein_coding"; gene_name "Bfar"; transcript_type "protein_coding"; transcript_name "Bfar-201"; exon_number 4; exon_id "ENSMUSE00000129478.4"; level 2; protein_id "ENSMUSP00000023365.7"; transcript_support_level "1"; mgi_id "MGI:1914368"; tag "basic"; tag "Ensembl_canonical"; tag "GENCODE_Primary"; tag "appris_principal_1"; tag "CCDS"; ccdsid "CCDS27966.1"; havana_gene "OTTMUSG00000028685.1"; havana_transcript "OTTMUST00000071053.1";
chr16	ENSEMBL_gcm37	exon	13506620	13506789	2.53901337723573	+	.	gene_id "ENSMUSG00000022684.16"; transcript_id "ENSMUSG00000022684.16_tx_2"; exon_id "chr16_13506620_13506789_+"; exonnum "4"; txlen "2973";
chr16	sragcm37_mid	exon	13508122	13508193	2.53901337723573	+	.	gene_id "ENSMUSG00000022684.16"; transcript_id "ENSMUSG00000022684.16_tx_2"; exon_id "chr16_13508122_13508193_+"; exonnum "5"; txlen "2973";
chr16	HAVANA	exon	13509829	13510441	0	+	.	gene_id "ENSMUSG00000022684.16"; transcript_id "ENSMUST00000154568.2"; gene_type "protein_coding"; gene_name "Bfar"; transcript_type "retained_intron"; transcript_name "Bfar-207"; exon_number 1; exon_id "ENSMUSE00000758553.2"; level 2; transcript_support_level "2"; mgi_id "MGI:1914368"; havana_gene "OTTMUSG00000028685.1"; havana_transcript "OTTMUST00000071056.1";
chr16	HAVANA	transcript	13509829	13515370	0	+	.	gene_id "ENSMUSG00000022684.16"; transcript_id "ENSMUST00000154568.2"; gene_type "protein_coding"; gene_name "Bfar"; transcript_type "retained_intron"; transcript_name "Bfar-207"; level 2; transcript_support_level "2"; mgi_id "MGI:1914368"; havana_gene "OTTMUSG00000028685.1"; havana_transcript "OTTMUST00000071056.1";
chr16	HAVANA	CDS	13510297	13510356	0	+	0	gene_id "ENSMUSG00000022684.16"; transcript_id "ENSMUST00000127973.8"; gene_type "protein_coding"; gene_name "Bfar"; transcript_type "nonsense_mediated_decay"; transcript_name "Bfar-203"; exon_number 4; exon_id "ENSMUSE00001258317.2"; level 2; protein_id "ENSMUSP00000115585.2"; transcript_support_level "1"; mgi_id "MGI:1914368"; havana_gene "OTTMUSG00000028685.1"; havana_transcript "OTTMUST00000071055.1";
chr16	HAVANA	exon	13510297	13510441	0	+	.	gene_id "ENSMUSG00000022684.16"; transcript_id "ENSMUST00000023365.13"; gene_type "protein_coding"; gene_name "Bfar"; transcript_type "protein_coding"; transcript_name "Bfar-201"; exon_number 5; exon_id "ENSMUSE00001243081.2"; level 2; protein_id "ENSMUSP00000023365.7"; transcript_support_level "1"; mgi_id "MGI:1914368"; tag "basic"; tag "Ensembl_canonical"; tag "GENCODE_Primary"; tag "appris_principal_1"; tag "CCDS"; ccdsid "CCDS27966.1"; havana_gene "OTTMUSG00000028685.1"; havana_transcript "OTTMUST00000071053.1";
chr16	HAVANA	CDS	13510297	13510441	0	+	1	gene_id "ENSMUSG00000022684.16"; transcript_id "ENSMUST00000023365.13"; gene_type "protein_coding"; gene_name "Bfar"; transcript_type "protein_coding"; transcript_name "Bfar-201"; exon_number 5; exon_id "ENSMUSE00001243081.2"; level 2; protein_id "ENSMUSP00000023365.7"; transcript_support_level "1"; mgi_id "MGI:1914368"; tag "basic"; tag "Ensembl_canonical"; tag "GENCODE_Primary"; tag "appris_principal_1"; tag "CCDS"; ccdsid "CCDS27966.1"; havana_gene "OTTMUSG00000028685.1"; havana_transcript "OTTMUST00000071053.1";
chr16	HAVANA	exon	13510297	13510441	0	+	.	gene_id "ENSMUSG00000022684.16"; transcript_id "ENSMUST00000127973.8"; gene_type "protein_coding"; gene_name "Bfar"; transcript_type "nonsense_mediated_decay"; transcript_name "Bfar-203"; exon_number 4; exon_id "ENSMUSE00001258317.2"; level 2; protein_id "ENSMUSP00000115585.2"; transcript_support_level "1"; mgi_id "MGI:1914368"; havana_gene "OTTMUSG00000028685.1"; havana_transcript "OTTMUST00000071055.1";
chr16	HAVANA	exon	13510297	13510441	0	+	.	gene_id "ENSMUSG00000022684.16"; transcript_id "ENSMUST00000069281.8"; gene_type "protein_coding"; gene_name "Bfar"; transcript_type "protein_coding"; transcript_name "Bfar-202"; exon_number 3; exon_id "ENSMUSE00001243081.2"; level 2; protein_id "ENSMUSP00000063371.8"; transcript_support_level "1"; mgi_id "MGI:1914368"; tag "basic"; tag "CCDS"; ccdsid "CCDS49769.1"; havana_gene "OTTMUSG00000028685.1"; havana_transcript "OTTMUST00000071054.1";
chr16	HAVANA	CDS	13510297	13510441	0	+	1	gene_id "ENSMUSG00000022684.16"; transcript_id "ENSMUST00000069281.8"; gene_type "protein_coding"; gene_name "Bfar"; transcript_type "protein_coding"; transcript_name "Bfar-202"; exon_number 3; exon_id "ENSMUSE00001243081.2"; level 2; protein_id "ENSMUSP00000063371.8"; transcript_support_level "1"; mgi_id "MGI:1914368"; tag "basic"; tag "CCDS"; ccdsid "CCDS49769.1"; havana_gene "OTTMUSG00000028685.1"; havana_transcript "OTTMUST00000071054.1";
chr16	ENSEMBL_gcm37	exon	13510297	13510441	2.53901337723573	+	.	gene_id "ENSMUSG00000022684.16"; transcript_id "ENSMUSG00000022684.16_tx_2"; exon_id "chr16_13510297_13510441_+"; exonnum "6"; txlen "2973";
chr16	HAVANA	stop_codon	13510357	13510359	0	+	0	gene_id "ENSMUSG00000022684.16"; transcript_id "ENSMUST00000127973.8"; gene_type "protein_coding"; gene_name "Bfar"; transcript_type "nonsense_mediated_decay"; transcript_name "Bfar-203"; exon_number 4; exon_id "ENSMUSE00001258317.2"; level 2; protein_id "ENSMUSP00000115585.2"; transcript_support_level "1"; mgi_id "MGI:1914368"; havana_gene "OTTMUSG00000028685.1"; havana_transcript "OTTMUST00000071055.1";
chr16	HAVANA	UTR	13510357	13510441	0	+	.	gene_id "ENSMUSG00000022684.16"; transcript_id "ENSMUST00000127973.8"; gene_type "protein_coding"; gene_name "Bfar"; transcript_type "nonsense_mediated_decay"; transcript_name "Bfar-203"; exon_number 4; exon_id "ENSMUSE00001258317.2"; level 2; protein_id "ENSMUSP00000115585.2"; transcript_support_level "1"; mgi_id "MGI:1914368"; havana_gene "OTTMUSG00000028685.1"; havana_transcript "OTTMUST00000071055.1";
chr16	HAVANA	exon	13515197	13515370	0	+	.	gene_id "ENSMUSG00000022684.16"; transcript_id "ENSMUST00000023365.13"; gene_type "protein_coding"; gene_name "Bfar"; transcript_type "protein_coding"; transcript_name "Bfar-201"; exon_number 6; exon_id "ENSMUSE00001214978.2"; level 2; protein_id "ENSMUSP00000023365.7"; transcript_support_level "1"; mgi_id "MGI:1914368"; tag "basic"; tag "Ensembl_canonical"; tag "GENCODE_Primary"; tag "appris_principal_1"; tag "CCDS"; ccdsid "CCDS27966.1"; havana_gene "OTTMUSG00000028685.1"; havana_transcript "OTTMUST00000071053.1";
chr16	HAVANA	CDS	13515197	13515370	0	+	0	gene_id "ENSMUSG00000022684.16"; transcript_id "ENSMUST00000023365.13"; gene_type "protein_coding"; gene_name "Bfar"; transcript_type "protein_coding"; transcript_name "Bfar-201"; exon_number 6; exon_id "ENSMUSE00001214978.2"; level 2; protein_id "ENSMUSP00000023365.7"; transcript_support_level "1"; mgi_id "MGI:1914368"; tag "basic"; tag "Ensembl_canonical"; tag "GENCODE_Primary"; tag "appris_principal_1"; tag "CCDS"; ccdsid "CCDS27966.1"; havana_gene "OTTMUSG00000028685.1"; havana_transcript "OTTMUST00000071053.1";
chr16	HAVANA	exon	13515197	13515370	0	+	.	gene_id "ENSMUSG00000022684.16"; transcript_id "ENSMUST00000127973.8"; gene_type "protein_coding"; gene_name "Bfar"; transcript_type "nonsense_mediated_decay"; transcript_name "Bfar-203"; exon_number 5; exon_id "ENSMUSE00001226488.2"; level 2; protein_id "ENSMUSP00000115585.2"; transcript_support_level "1"; mgi_id "MGI:1914368"; havana_gene "OTTMUSG00000028685.1"; havana_transcript "OTTMUST00000071055.1";
chr16	HAVANA	UTR	13515197	13515370	0	+	.	gene_id "ENSMUSG00000022684.16"; transcript_id "ENSMUST00000127973.8"; gene_type "protein_coding"; gene_name "Bfar"; transcript_type "nonsense_mediated_decay"; transcript_name "Bfar-203"; exon_number 5; exon_id "ENSMUSE00001226488.2"; level 2; protein_id "ENSMUSP00000115585.2"; transcript_support_level "1"; mgi_id "MGI:1914368"; havana_gene "OTTMUSG00000028685.1"; havana_transcript "OTTMUST00000071055.1";
chr16	HAVANA	exon	13515197	13515370	0	+	.	gene_id "ENSMUSG00000022684.16"; transcript_id "ENSMUST00000069281.8"; gene_type "protein_coding"; gene_name "Bfar"; transcript_type "protein_coding"; transcript_name "Bfar-202"; exon_number 4; exon_id "ENSMUSE00001214978.2"; level 2; protein_id "ENSMUSP00000063371.8"; transcript_support_level "1"; mgi_id "MGI:1914368"; tag "basic"; tag "CCDS"; ccdsid "CCDS49769.1"; havana_gene "OTTMUSG00000028685.1"; havana_transcript "OTTMUST00000071054.1";
chr16	HAVANA	CDS	13515197	13515370	0	+	0	gene_id "ENSMUSG00000022684.16"; transcript_id "ENSMUST00000069281.8"; gene_type "protein_coding"; gene_name "Bfar"; transcript_type "protein_coding"; transcript_name "Bfar-202"; exon_number 4; exon_id "ENSMUSE00001214978.2"; level 2; protein_id "ENSMUSP00000063371.8"; transcript_support_level "1"; mgi_id "MGI:1914368"; tag "basic"; tag "CCDS"; ccdsid "CCDS49769.1"; havana_gene "OTTMUSG00000028685.1"; havana_transcript "OTTMUST00000071054.1";
chr16	HAVANA	exon	13515197	13515370	0	+	.	gene_id "ENSMUSG00000022684.16"; transcript_id "ENSMUST00000154568.2"; gene_type "protein_coding"; gene_name "Bfar"; transcript_type "retained_intron"; transcript_name "Bfar-207"; exon_number 2; exon_id "ENSMUSE00001226488.2"; level 2; transcript_support_level "2"; mgi_id "MGI:1914368"; havana_gene "OTTMUSG00000028685.1"; havana_transcript "OTTMUST00000071056.1";
chr16	ENSEMBL_gcm37	exon	13515197	13515370	2.53901337723573	+	.	gene_id "ENSMUSG00000022684.16"; transcript_id "ENSMUSG00000022684.16_tx_2"; exon_id "chr16_13515197_13515370_+"; exonnum "7"; txlen "2973";
chr16	HAVANA	exon	13516737	13516939	0	+	.	gene_id "ENSMUSG00000022684.16"; transcript_id "ENSMUST00000023365.13"; gene_type "protein_coding"; gene_name "Bfar"; transcript_type "protein_coding"; transcript_name "Bfar-201"; exon_number 7; exon_id "ENSMUSE00000129477.4"; level 2; protein_id "ENSMUSP00000023365.7"; transcript_support_level "1"; mgi_id "MGI:1914368"; tag "basic"; tag "Ensembl_canonical"; tag "GENCODE_Primary"; tag "appris_principal_1"; tag "CCDS"; ccdsid "CCDS27966.1"; havana_gene "OTTMUSG00000028685.1"; havana_transcript "OTTMUST00000071053.1";
chr16	HAVANA	CDS	13516737	13516939	0	+	0	gene_id "ENSMUSG00000022684.16"; transcript_id "ENSMUST00000023365.13"; gene_type "protein_coding"; gene_name "Bfar"; transcript_type "protein_coding"; transcript_name "Bfar-201"; exon_number 7; exon_id "ENSMUSE00000129477.4"; level 2; protein_id "ENSMUSP00000023365.7"; transcript_support_level "1"; mgi_id "MGI:1914368"; tag "basic"; tag "Ensembl_canonical"; tag "GENCODE_Primary"; tag "appris_principal_1"; tag "CCDS"; ccdsid "CCDS27966.1"; havana_gene "OTTMUSG00000028685.1"; havana_transcript "OTTMUST00000071053.1";
chr16	HAVANA	exon	13516737	13516939	0	+	.	gene_id "ENSMUSG00000022684.16"; transcript_id "ENSMUST00000069281.8"; gene_type "protein_coding"; gene_name "Bfar"; transcript_type "protein_coding"; transcript_name "Bfar-202"; exon_number 5; exon_id "ENSMUSE00000129477.4"; level 2; protein_id "ENSMUSP00000063371.8"; transcript_support_level "1"; mgi_id "MGI:1914368"; tag "basic"; tag "CCDS"; ccdsid "CCDS49769.1"; havana_gene "OTTMUSG00000028685.1"; havana_transcript "OTTMUST00000071054.1";
chr16	HAVANA	CDS	13516737	13516939	0	+	0	gene_id "ENSMUSG00000022684.16"; transcript_id "ENSMUST00000069281.8"; gene_type "protein_coding"; gene_name "Bfar"; transcript_type "protein_coding"; transcript_name "Bfar-202"; exon_number 5; exon_id "ENSMUSE00000129477.4"; level 2; protein_id "ENSMUSP00000063371.8"; transcript_support_level "1"; mgi_id "MGI:1914368"; tag "basic"; tag "CCDS"; ccdsid "CCDS49769.1"; havana_gene "OTTMUSG00000028685.1"; havana_transcript "OTTMUST00000071054.1";
chr16	ENSEMBL_gcm37	exon	13516737	13516939	2.53901337723573	+	.	gene_id "ENSMUSG00000022684.16"; transcript_id "ENSMUSG00000022684.16_tx_2"; exon_id "chr16_13516737_13516939_+"; exonnum "8"; txlen "2973";
chr16	HAVANA	exon	13516737	13517153	0	+	.	gene_id "ENSMUSG00000022684.16"; transcript_id "ENSMUST00000127973.8"; gene_type "protein_coding"; gene_name "Bfar"; transcript_type "nonsense_mediated_decay"; transcript_name "Bfar-203"; exon_number 6; exon_id "ENSMUSE00000816021.2"; level 2; protein_id "ENSMUSP00000115585.2"; transcript_support_level "1"; mgi_id "MGI:1914368"; havana_gene "OTTMUSG00000028685.1"; havana_transcript "OTTMUST00000071055.1";
chr16	HAVANA	UTR	13516737	13517153	0	+	.	gene_id "ENSMUSG00000022684.16"; transcript_id "ENSMUST00000127973.8"; gene_type "protein_coding"; gene_name "Bfar"; transcript_type "nonsense_mediated_decay"; transcript_name "Bfar-203"; exon_number 6; exon_id "ENSMUSE00000816021.2"; level 2; protein_id "ENSMUSP00000115585.2"; transcript_support_level "1"; mgi_id "MGI:1914368"; havana_gene "OTTMUSG00000028685.1"; havana_transcript "OTTMUST00000071055.1";
chr16	HAVANA	CDS	13519929	13520118	0	+	1	gene_id "ENSMUSG00000022684.16"; transcript_id "ENSMUST00000023365.13"; gene_type "protein_coding"; gene_name "Bfar"; transcript_type "protein_coding"; transcript_name "Bfar-201"; exon_number 8; exon_id "ENSMUSE00000736442.2"; level 2; protein_id "ENSMUSP00000023365.7"; transcript_support_level "1"; mgi_id "MGI:1914368"; tag "basic"; tag "Ensembl_canonical"; tag "GENCODE_Primary"; tag "appris_principal_1"; tag "CCDS"; ccdsid "CCDS27966.1"; havana_gene "OTTMUSG00000028685.1"; havana_transcript "OTTMUST00000071053.1";
chr16	HAVANA	CDS	13519929	13520118	0	+	1	gene_id "ENSMUSG00000022684.16"; transcript_id "ENSMUST00000069281.8"; gene_type "protein_coding"; gene_name "Bfar"; transcript_type "protein_coding"; transcript_name "Bfar-202"; exon_number 6; exon_id "ENSMUSE00000800583.2"; level 2; protein_id "ENSMUSP00000063371.8"; transcript_support_level "1"; mgi_id "MGI:1914368"; tag "basic"; tag "CCDS"; ccdsid "CCDS49769.1"; havana_gene "OTTMUSG00000028685.1"; havana_transcript "OTTMUST00000071054.1";
chr16	HAVANA	exon	13519929	13521466	0	+	.	gene_id "ENSMUSG00000022684.16"; transcript_id "ENSMUST00000069281.8"; gene_type "protein_coding"; gene_name "Bfar"; transcript_type "protein_coding"; transcript_name "Bfar-202"; exon_number 6; exon_id "ENSMUSE00000800583.2"; level 2; protein_id "ENSMUSP00000063371.8"; transcript_support_level "1"; mgi_id "MGI:1914368"; tag "basic"; tag "CCDS"; ccdsid "CCDS49769.1"; havana_gene "OTTMUSG00000028685.1"; havana_transcript "OTTMUST00000071054.1";
chr16	ENSEMBL_gcm37	exon	13519929	13521466	2.53901337723573	+	.	gene_id "ENSMUSG00000022684.16"; transcript_id "ENSMUSG00000022684.16_tx_2"; exon_id "chr16_13519929_13521466_+"; exonnum "9"; txlen "2973";
chr16	HAVANA	exon	13519929	13521476	0	+	.	gene_id "ENSMUSG00000022684.16"; transcript_id "ENSMUST00000023365.13"; gene_type "protein_coding"; gene_name "Bfar"; transcript_type "protein_coding"; transcript_name "Bfar-201"; exon_number 8; exon_id "ENSMUSE00000736442.2"; level 2; protein_id "ENSMUSP00000023365.7"; transcript_support_level "1"; mgi_id "MGI:1914368"; tag "basic"; tag "Ensembl_canonical"; tag "GENCODE_Primary"; tag "appris_principal_1"; tag "CCDS"; ccdsid "CCDS27966.1"; havana_gene "OTTMUSG00000028685.1"; havana_transcript "OTTMUST00000071053.1";
chr16	HAVANA	stop_codon	13520119	13520121	0	+	0	gene_id "ENSMUSG00000022684.16"; transcript_id "ENSMUST00000023365.13"; gene_type "protein_coding"; gene_name "Bfar"; transcript_type "protein_coding"; transcript_name "Bfar-201"; exon_number 8; exon_id "ENSMUSE00000736442.2"; level 2; protein_id "ENSMUSP00000023365.7"; transcript_support_level "1"; mgi_id "MGI:1914368"; tag "basic"; tag "Ensembl_canonical"; tag "GENCODE_Primary"; tag "appris_principal_1"; tag "CCDS"; ccdsid "CCDS27966.1"; havana_gene "OTTMUSG00000028685.1"; havana_transcript "OTTMUST00000071053.1";
chr16	HAVANA	stop_codon	13520119	13520121	0	+	0	gene_id "ENSMUSG00000022684.16"; transcript_id "ENSMUST00000069281.8"; gene_type "protein_coding"; gene_name "Bfar"; transcript_type "protein_coding"; transcript_name "Bfar-202"; exon_number 6; exon_id "ENSMUSE00000800583.2"; level 2; protein_id "ENSMUSP00000063371.8"; transcript_support_level "1"; mgi_id "MGI:1914368"; tag "basic"; tag "CCDS"; ccdsid "CCDS49769.1"; havana_gene "OTTMUSG00000028685.1"; havana_transcript "OTTMUST00000071054.1";
chr16	HAVANA	UTR	13520119	13521466	0	+	.	gene_id "ENSMUSG00000022684.16"; transcript_id "ENSMUST00000069281.8"; gene_type "protein_coding"; gene_name "Bfar"; transcript_type "protein_coding"; transcript_name "Bfar-202"; exon_number 6; exon_id "ENSMUSE00000800583.2"; level 2; protein_id "ENSMUSP00000063371.8"; transcript_support_level "1"; mgi_id "MGI:1914368"; tag "basic"; tag "CCDS"; ccdsid "CCDS49769.1"; havana_gene "OTTMUSG00000028685.1"; havana_transcript "OTTMUST00000071054.1";
chr16	HAVANA	UTR	13520119	13521476	0	+	.	gene_id "ENSMUSG00000022684.16"; transcript_id "ENSMUST00000023365.13"; gene_type "protein_coding"; gene_name "Bfar"; transcript_type "protein_coding"; transcript_name "Bfar-201"; exon_number 8; exon_id "ENSMUSE00000736442.2"; level 2; protein_id "ENSMUSP00000023365.7"; transcript_support_level "1"; mgi_id "MGI:1914368"; tag "basic"; tag "Ensembl_canonical"; tag "GENCODE_Primary"; tag "appris_principal_1"; tag "CCDS"; ccdsid "CCDS27966.1"; havana_gene "OTTMUSG00000028685.1"; havana_transcript "OTTMUST00000071053.1";
chr16	HAVANA	exon	13547660	13547783	0	+	.	gene_id "ENSMUSG00000086550.4"; transcript_id "ENSMUST00000141172.4"; gene_type "lncRNA"; gene_name "Pla2g10os"; transcript_type "lncRNA"; transcript_name "Pla2g10os-201"; exon_number 1; exon_id "ENSMUSE00001553989.1"; level 2; transcript_support_level "5"; mgi_id "MGI:1923934"; tag "basic"; tag "TAGENE"; havana_gene "OTTMUSG00000026306.1"; havana_transcript "OTTMUST00000065069.1";
chr16	HAVANA	transcript	13547660	13557344	0	+	.	gene_id "ENSMUSG00000086550.4"; transcript_id "ENSMUST00000141172.4"; gene_type "lncRNA"; gene_name "Pla2g10os"; transcript_type "lncRNA"; transcript_name "Pla2g10os-201"; level 2; transcript_support_level "5"; mgi_id "MGI:1923934"; tag "basic"; tag "TAGENE"; havana_gene "OTTMUSG00000026306.1"; havana_transcript "OTTMUST00000065069.1";
chr16	HAVANA	gene	13547660	13557951	0	+	.	gene_id "ENSMUSG00000086550.4"; gene_type "lncRNA"; gene_name "Pla2g10os"; level 2; mgi_id "MGI:1923934"; havana_gene "OTTMUSG00000026306.1";
chr16	sragcm37_mid	exon	13547661	13547783	11.333460483935	+	.	gene_id "ENSMUSG00000086550.4"; transcript_id "ENSMUSG00000086550.4_tx_2"; exon_id "chr16_13547661_13547783_+"; exonnum "1"; txlen "827";
chr16	sragcm37_mid	exon	13547661	13547783	7.78221166835484	+	.	gene_id "ENSMUSG00000086550.4"; transcript_id "ENSMUSG00000086550.4_tx_4"; exon_id "chr16_13547661_13547783_+"; exonnum "1"; txlen "762";
chr16	sragcm37_mid	exon	13547661	13547783	0.00799604971913246	+	.	gene_id "ENSMUSG00000086550.4"; transcript_id "ENSMUSG00000086550.4_tx_6"; exon_id "chr16_13547661_13547783_+"; exonnum "1"; txlen "589";
chr16	HAVANA	exon	13547663	13547783	0	+	.	gene_id "ENSMUSG00000086550.4"; transcript_id "ENSMUST00000279568.1"; gene_type "lncRNA"; gene_name "Pla2g10os"; transcript_type "lncRNA"; transcript_name "Pla2g10os-209"; exon_number 1; exon_id "ENSMUSE00001554001.1"; level 2; mgi_id "MGI:1923934"; tag "TAGENE"; havana_gene "OTTMUSG00000026306.1";
chr16	HAVANA	exon	13547663	13547783	0	+	.	gene_id "ENSMUSG00000086550.4"; transcript_id "ENSMUST00000279562.1"; gene_type "lncRNA"; gene_name "Pla2g10os"; transcript_type "lncRNA"; transcript_name "Pla2g10os-203"; exon_number 1; exon_id "ENSMUSE00001554001.1"; level 2; mgi_id "MGI:1923934"; tag "basic"; tag "TAGENE"; havana_gene "OTTMUSG00000026306.1";
chr16	HAVANA	transcript	13547663	13549247	0	+	.	gene_id "ENSMUSG00000086550.4"; transcript_id "ENSMUST00000279568.1"; gene_type "lncRNA"; gene_name "Pla2g10os"; transcript_type "lncRNA"; transcript_name "Pla2g10os-209"; level 2; mgi_id "MGI:1923934"; tag "TAGENE"; havana_gene "OTTMUSG00000026306.1";
chr16	HAVANA	transcript	13547663	13557341	0	+	.	gene_id "ENSMUSG00000086550.4"; transcript_id "ENSMUST00000279562.1"; gene_type "lncRNA"; gene_name "Pla2g10os"; transcript_type "lncRNA"; transcript_name "Pla2g10os-203"; level 2; mgi_id "MGI:1923934"; tag "basic"; tag "TAGENE"; havana_gene "OTTMUSG00000026306.1";
chr16	HAVANA	exon	13547693	13547783	0	+	.	gene_id "ENSMUSG00000086550.4"; transcript_id "ENSMUST00000279561.1"; gene_type "lncRNA"; gene_name "Pla2g10os"; transcript_type "lncRNA"; transcript_name "Pla2g10os-202"; exon_number 1; exon_id "ENSMUSE00001553996.1"; level 2; mgi_id "MGI:1923934"; tag "basic"; tag "Ensembl_canonical"; tag "GENCODE_Primary"; tag "TAGENE"; havana_gene "OTTMUSG00000026306.1";
chr16	HAVANA	transcript	13547693	13557951	0	+	.	gene_id "ENSMUSG00000086550.4"; transcript_id "ENSMUST00000279561.1"; gene_type "lncRNA"; gene_name "Pla2g10os"; transcript_type "lncRNA"; transcript_name "Pla2g10os-202"; level 2; mgi_id "MGI:1923934"; tag "basic"; tag "Ensembl_canonical"; tag "GENCODE_Primary"; tag "TAGENE"; havana_gene "OTTMUSG00000026306.1";
chr16	HAVANA	exon	13547700	13547783	0	+	.	gene_id "ENSMUSG00000086550.4"; transcript_id "ENSMUST00000279563.1"; gene_type "lncRNA"; gene_name "Pla2g10os"; transcript_type "lncRNA"; transcript_name "Pla2g10os-204"; exon_number 1; exon_id "ENSMUSE00001553995.1"; level 2; mgi_id "MGI:1923934"; tag "basic"; tag "TAGENE"; havana_gene "OTTMUSG00000026306.1";
chr16	HAVANA	transcript	13547700	13557339	0	+	.	gene_id "ENSMUSG00000086550.4"; transcript_id "ENSMUST00000279563.1"; gene_type "lncRNA"; gene_name "Pla2g10os"; transcript_type "lncRNA"; transcript_name "Pla2g10os-204"; level 2; mgi_id "MGI:1923934"; tag "basic"; tag "TAGENE"; havana_gene "OTTMUSG00000026306.1";
chr16	HAVANA	exon	13547709	13547783	0	+	.	gene_id "ENSMUSG00000086550.4"; transcript_id "ENSMUST00000279564.1"; gene_type "lncRNA"; gene_name "Pla2g10os"; transcript_type "lncRNA"; transcript_name "Pla2g10os-205"; exon_number 1; exon_id "ENSMUSE00001554000.1"; level 2; mgi_id "MGI:1923934"; tag "TAGENE"; havana_gene "OTTMUSG00000026306.1";
chr16	HAVANA	transcript	13547709	13557341	0	+	.	gene_id "ENSMUSG00000086550.4"; transcript_id "ENSMUST00000279564.1"; gene_type "lncRNA"; gene_name "Pla2g10os"; transcript_type "lncRNA"; transcript_name "Pla2g10os-205"; level 2; mgi_id "MGI:1923934"; tag "TAGENE"; havana_gene "OTTMUSG00000026306.1";
chr16	HAVANA	exon	13548394	13548485	0	+	.	gene_id "ENSMUSG00000086550.4"; transcript_id "ENSMUST00000279565.1"; gene_type "lncRNA"; gene_name "Pla2g10os"; transcript_type "lncRNA"; transcript_name "Pla2g10os-206"; exon_number 1; exon_id "ENSMUSE00001554003.1"; level 2; mgi_id "MGI:1923934"; tag "TAGENE"; havana_gene "OTTMUSG00000026306.1";
chr16	HAVANA	transcript	13548394	13557339	0	+	.	gene_id "ENSMUSG00000086550.4"; transcript_id "ENSMUST00000279565.1"; gene_type "lncRNA"; gene_name "Pla2g10os"; transcript_type "lncRNA"; transcript_name "Pla2g10os-206"; level 2; mgi_id "MGI:1923934"; tag "TAGENE"; havana_gene "OTTMUSG00000026306.1";
chr16	HAVANA	exon	13548910	13549022	0	+	.	gene_id "ENSMUSG00000086550.4"; transcript_id "ENSMUST00000279566.1"; gene_type "lncRNA"; gene_name "Pla2g10os"; transcript_type "lncRNA"; transcript_name "Pla2g10os-207"; exon_number 1; exon_id "ENSMUSE00001553990.1"; level 2; mgi_id "MGI:1923934"; tag "TAGENE"; havana_gene "OTTMUSG00000026306.1";
chr16	HAVANA	transcript	13548910	13557341	0	+	.	gene_id "ENSMUSG00000086550.4"; transcript_id "ENSMUST00000279566.1"; gene_type "lncRNA"; gene_name "Pla2g10os"; transcript_type "lncRNA"; transcript_name "Pla2g10os-207"; level 2; mgi_id "MGI:1923934"; tag "TAGENE"; havana_gene "OTTMUSG00000026306.1";
chr16	HAVANA	exon	13548912	13549216	0	+	.	gene_id "ENSMUSG00000086550.4"; transcript_id "ENSMUST00000279567.1"; gene_type "lncRNA"; gene_name "Pla2g10os"; transcript_type "lncRNA"; transcript_name "Pla2g10os-208"; exon_number 1; exon_id "ENSMUSE00001553992.1"; level 2; mgi_id "MGI:1923934"; tag "basic"; tag "TAGENE"; havana_gene "OTTMUSG00000026306.1";
chr16	HAVANA	transcript	13548912	13557339	0	+	.	gene_id "ENSMUSG00000086550.4"; transcript_id "ENSMUST00000279567.1"; gene_type "lncRNA"; gene_name "Pla2g10os"; transcript_type "lncRNA"; transcript_name "Pla2g10os-208"; level 2; mgi_id "MGI:1923934"; tag "basic"; tag "TAGENE"; havana_gene "OTTMUSG00000026306.1";
chr16	HAVANA	exon	13549152	13549216	0	+	.	gene_id "ENSMUSG00000086550.4"; transcript_id "ENSMUST00000279562.1"; gene_type "lncRNA"; gene_name "Pla2g10os"; transcript_type "lncRNA"; transcript_name "Pla2g10os-203"; exon_number 2; exon_id "ENSMUSE00001553999.1"; level 2; mgi_id "MGI:1923934"; tag "basic"; tag "TAGENE"; havana_gene "OTTMUSG00000026306.1";
chr16	HAVANA	exon	13549152	13549216	0	+	.	gene_id "ENSMUSG00000086550.4"; transcript_id "ENSMUST00000279561.1"; gene_type "lncRNA"; gene_name "Pla2g10os"; transcript_type "lncRNA"; transcript_name "Pla2g10os-202"; exon_number 2; exon_id "ENSMUSE00001553999.1"; level 2; mgi_id "MGI:1923934"; tag "basic"; tag "Ensembl_canonical"; tag "GENCODE_Primary"; tag "TAGENE"; havana_gene "OTTMUSG00000026306.1";
chr16	HAVANA	exon	13549152	13549216	0	+	.	gene_id "ENSMUSG00000086550.4"; transcript_id "ENSMUST00000279563.1"; gene_type "lncRNA"; gene_name "Pla2g10os"; transcript_type "lncRNA"; transcript_name "Pla2g10os-204"; exon_number 2; exon_id "ENSMUSE00001553999.1"; level 2; mgi_id "MGI:1923934"; tag "basic"; tag "TAGENE"; havana_gene "OTTMUSG00000026306.1";
chr16	HAVANA	exon	13549152	13549216	0	+	.	gene_id "ENSMUSG00000086550.4"; transcript_id "ENSMUST00000279564.1"; gene_type "lncRNA"; gene_name "Pla2g10os"; transcript_type "lncRNA"; transcript_name "Pla2g10os-205"; exon_number 2; exon_id "ENSMUSE00001553999.1"; level 2; mgi_id "MGI:1923934"; tag "TAGENE"; havana_gene "OTTMUSG00000026306.1";
chr16	HAVANA	exon	13549152	13549216	0	+	.	gene_id "ENSMUSG00000086550.4"; transcript_id "ENSMUST00000279565.1"; gene_type "lncRNA"; gene_name "Pla2g10os"; transcript_type "lncRNA"; transcript_name "Pla2g10os-206"; exon_number 2; exon_id "ENSMUSE00001553999.1"; level 2; mgi_id "MGI:1923934"; tag "TAGENE"; havana_gene "OTTMUSG00000026306.1";
chr16	HAVANA	exon	13549152	13549216	0	+	.	gene_id "ENSMUSG00000086550.4"; transcript_id "ENSMUST00000279566.1"; gene_type "lncRNA"; gene_name "Pla2g10os"; transcript_type "lncRNA"; transcript_name "Pla2g10os-207"; exon_number 2; exon_id "ENSMUSE00001553999.1"; level 2; mgi_id "MGI:1923934"; tag "TAGENE"; havana_gene "OTTMUSG00000026306.1";
chr16	ENSEMBL_gcm37	exon	13549152	13549216	11.333460483935	+	.	gene_id "ENSMUSG00000086550.4"; transcript_id "ENSMUSG00000086550.4_tx_2"; exon_id "chr16_13549152_13549216_+"; exonnum "2"; txlen "827";
chr16	ENSEMBL_gcm37	exon	13549152	13549216	0.00799604971913246	+	.	gene_id "ENSMUSG00000086550.4"; transcript_id "ENSMUSG00000086550.4_tx_6"; exon_id "chr16_13549152_13549216_+"; exonnum "2"; txlen "589";
chr16	HAVANA	exon	13549152	13549247	0	+	.	gene_id "ENSMUSG00000086550.4"; transcript_id "ENSMUST00000279568.1"; gene_type "lncRNA"; gene_name "Pla2g10os"; transcript_type "lncRNA"; transcript_name "Pla2g10os-209"; exon_number 2; exon_id "ENSMUSE00001553991.1"; level 2; mgi_id "MGI:1923934"; tag "TAGENE"; havana_gene "OTTMUSG00000026306.1";
chr16	HAVANA	exon	13554451	13554481	0	+	.	gene_id "ENSMUSG00000086550.4"; transcript_id "ENSMUST00000279563.1"; gene_type "lncRNA"; gene_name "Pla2g10os"; transcript_type "lncRNA"; transcript_name "Pla2g10os-204"; exon_number 3; exon_id "ENSMUSE00001553993.1"; level 2; mgi_id "MGI:1923934"; tag "basic"; tag "TAGENE"; havana_gene "OTTMUSG00000026306.1";
chr16	ENSEMBL_gcm37	exon	13554451	13554481	0.00799604971913246	+	.	gene_id "ENSMUSG00000086550.4"; transcript_id "ENSMUSG00000086550.4_tx_6"; exon_id "chr16_13554451_13554481_+"; exonnum "3"; txlen "589";
chr16	HAVANA	exon	13555355	13555440	0	+	.	gene_id "ENSMUSG00000086550.4"; transcript_id "ENSMUST00000141172.4"; gene_type "lncRNA"; gene_name "Pla2g10os"; transcript_type "lncRNA"; transcript_name "Pla2g10os-201"; exon_number 2; exon_id "ENSMUSE00000764168.3"; level 2; transcript_support_level "5"; mgi_id "MGI:1923934"; tag "basic"; tag "TAGENE"; havana_gene "OTTMUSG00000026306.1"; havana_transcript "OTTMUST00000065069.1";
chr16	HAVANA	exon	13555355	13555440	0	+	.	gene_id "ENSMUSG00000086550.4"; transcript_id "ENSMUST00000279562.1"; gene_type "lncRNA"; gene_name "Pla2g10os"; transcript_type "lncRNA"; transcript_name "Pla2g10os-203"; exon_number 3; exon_id "ENSMUSE00000764168.3"; level 2; mgi_id "MGI:1923934"; tag "basic"; tag "TAGENE"; havana_gene "OTTMUSG00000026306.1";
chr16	HAVANA	exon	13555355	13555440	0	+	.	gene_id "ENSMUSG00000086550.4"; transcript_id "ENSMUST00000279561.1"; gene_type "lncRNA"; gene_name "Pla2g10os"; transcript_type "lncRNA"; transcript_name "Pla2g10os-202"; exon_number 3; exon_id "ENSMUSE00000764168.3"; level 2; mgi_id "MGI:1923934"; tag "basic"; tag "Ensembl_canonical"; tag "GENCODE_Primary"; tag "TAGENE"; havana_gene "OTTMUSG00000026306.1";
chr16	HAVANA	exon	13555355	13555440	0	+	.	gene_id "ENSMUSG00000086550.4"; transcript_id "ENSMUST00000279563.1"; gene_type "lncRNA"; gene_name "Pla2g10os"; transcript_type "lncRNA"; transcript_name "Pla2g10os-204"; exon_number 4; exon_id "ENSMUSE00000764168.3"; level 2; mgi_id "MGI:1923934"; tag "basic"; tag "TAGENE"; havana_gene "OTTMUSG00000026306.1";
chr16	HAVANA	exon	13555355	13555440	0	+	.	gene_id "ENSMUSG00000086550.4"; transcript_id "ENSMUST00000279565.1"; gene_type "lncRNA"; gene_name "Pla2g10os"; transcript_type "lncRNA"; transcript_name "Pla2g10os-206"; exon_number 3; exon_id "ENSMUSE00000764168.3"; level 2; mgi_id "MGI:1923934"; tag "TAGENE"; havana_gene "OTTMUSG00000026306.1";
chr16	HAVANA	exon	13555355	13555440	0	+	.	gene_id "ENSMUSG00000086550.4"; transcript_id "ENSMUST00000279566.1"; gene_type "lncRNA"; gene_name "Pla2g10os"; transcript_type "lncRNA"; transcript_name "Pla2g10os-207"; exon_number 3; exon_id "ENSMUSE00000764168.3"; level 2; mgi_id "MGI:1923934"; tag "TAGENE"; havana_gene "OTTMUSG00000026306.1";
chr16	HAVANA	exon	13555355	13555440	0	+	.	gene_id "ENSMUSG00000086550.4"; transcript_id "ENSMUST00000279567.1"; gene_type "lncRNA"; gene_name "Pla2g10os"; transcript_type "lncRNA"; transcript_name "Pla2g10os-208"; exon_number 2; exon_id "ENSMUSE00000764168.3"; level 2; mgi_id "MGI:1923934"; tag "basic"; tag "TAGENE"; havana_gene "OTTMUSG00000026306.1";
chr16	ENSEMBL_gcm37	exon	13555355	13555440	11.333460483935	+	.	gene_id "ENSMUSG00000086550.4"; transcript_id "ENSMUSG00000086550.4_tx_2"; exon_id "chr16_13555355_13555440_+"; exonnum "3"; txlen "827";
chr16	ENSEMBL_gcm37	exon	13555355	13555440	7.78221166835484	+	.	gene_id "ENSMUSG00000086550.4"; transcript_id "ENSMUSG00000086550.4_tx_4"; exon_id "chr16_13555355_13555440_+"; exonnum "2"; txlen "762";
chr16	ENSEMBL_gcm37	exon	13555355	13555440	0.00799604971913246	+	.	gene_id "ENSMUSG00000086550.4"; transcript_id "ENSMUSG00000086550.4_tx_6"; exon_id "chr16_13555355_13555440_+"; exonnum "4"; txlen "589";
chr16	sragcm37_mid	exon	13556003	13556119	0.00799604971913246	+	.	gene_id "ENSMUSG00000086550.4"; transcript_id "ENSMUSG00000086550.4_tx_6"; exon_id "chr16_13556003_13556119_+"; exonnum "5"; txlen "589";
chr16	HAVANA	exon	13557175	13557339	0	+	.	gene_id "ENSMUSG00000086550.4"; transcript_id "ENSMUST00000279563.1"; gene_type "lncRNA"; gene_name "Pla2g10os"; transcript_type "lncRNA"; transcript_name "Pla2g10os-204"; exon_number 5; exon_id "ENSMUSE00001554002.1"; level 2; mgi_id "MGI:1923934"; tag "basic"; tag "TAGENE"; havana_gene "OTTMUSG00000026306.1";
chr16	HAVANA	exon	13557175	13557339	0	+	.	gene_id "ENSMUSG00000086550.4"; transcript_id "ENSMUST00000279565.1"; gene_type "lncRNA"; gene_name "Pla2g10os"; transcript_type "lncRNA"; transcript_name "Pla2g10os-206"; exon_number 4; exon_id "ENSMUSE00001554002.1"; level 2; mgi_id "MGI:1923934"; tag "TAGENE"; havana_gene "OTTMUSG00000026306.1";
chr16	HAVANA	exon	13557175	13557339	0	+	.	gene_id "ENSMUSG00000086550.4"; transcript_id "ENSMUST00000279567.1"; gene_type "lncRNA"; gene_name "Pla2g10os"; transcript_type "lncRNA"; transcript_name "Pla2g10os-208"; exon_number 3; exon_id "ENSMUSE00001554002.1"; level 2; mgi_id "MGI:1923934"; tag "basic"; tag "TAGENE"; havana_gene "OTTMUSG00000026306.1";
chr16	HAVANA	exon	13557175	13557341	0	+	.	gene_id "ENSMUSG00000086550.4"; transcript_id "ENSMUST00000279562.1"; gene_type "lncRNA"; gene_name "Pla2g10os"; transcript_type "lncRNA"; transcript_name "Pla2g10os-203"; exon_number 4; exon_id "ENSMUSE00001553998.1"; level 2; mgi_id "MGI:1923934"; tag "basic"; tag "TAGENE"; havana_gene "OTTMUSG00000026306.1";
chr16	HAVANA	exon	13557175	13557341	0	+	.	gene_id "ENSMUSG00000086550.4"; transcript_id "ENSMUST00000279564.1"; gene_type "lncRNA"; gene_name "Pla2g10os"; transcript_type "lncRNA"; transcript_name "Pla2g10os-205"; exon_number 3; exon_id "ENSMUSE00001553998.1"; level 2; mgi_id "MGI:1923934"; tag "TAGENE"; havana_gene "OTTMUSG00000026306.1";
chr16	HAVANA	exon	13557175	13557341	0	+	.	gene_id "ENSMUSG00000086550.4"; transcript_id "ENSMUST00000279566.1"; gene_type "lncRNA"; gene_name "Pla2g10os"; transcript_type "lncRNA"; transcript_name "Pla2g10os-207"; exon_number 4; exon_id "ENSMUSE00001553998.1"; level 2; mgi_id "MGI:1923934"; tag "TAGENE"; havana_gene "OTTMUSG00000026306.1";
chr16	ENSEMBL_gcm37	exon	13557175	13557341	0.00799604971913246	+	.	gene_id "ENSMUSG00000086550.4"; transcript_id "ENSMUSG00000086550.4_tx_6"; exon_id "chr16_13557175_13557341_+"; exonnum "6"; txlen "589";
chr16	HAVANA	exon	13557175	13557344	0	+	.	gene_id "ENSMUSG00000086550.4"; transcript_id "ENSMUST00000141172.4"; gene_type "lncRNA"; gene_name "Pla2g10os"; transcript_type "lncRNA"; transcript_name "Pla2g10os-201"; exon_number 3; exon_id "ENSMUSE00001553994.1"; level 2; transcript_support_level "5"; mgi_id "MGI:1923934"; tag "basic"; tag "TAGENE"; havana_gene "OTTMUSG00000026306.1"; havana_transcript "OTTMUST00000065069.1";
chr16	HAVANA	exon	13557399	13557951	0	+	.	gene_id "ENSMUSG00000086550.4"; transcript_id "ENSMUST00000279561.1"; gene_type "lncRNA"; gene_name "Pla2g10os"; transcript_type "lncRNA"; transcript_name "Pla2g10os-202"; exon_number 4; exon_id "ENSMUSE00001553997.1"; level 2; mgi_id "MGI:1923934"; tag "basic"; tag "Ensembl_canonical"; tag "GENCODE_Primary"; tag "TAGENE"; havana_gene "OTTMUSG00000026306.1";
chr16	ENSEMBL_gcm37	exon	13557399	13557951	11.333460483935	+	.	gene_id "ENSMUSG00000086550.4"; transcript_id "ENSMUSG00000086550.4_tx_2"; exon_id "chr16_13557399_13557951_+"; exonnum "4"; txlen "827";
chr16	ENSEMBL_gcm37	exon	13557399	13557951	7.78221166835484	+	.	gene_id "ENSMUSG00000086550.4"; transcript_id "ENSMUSG00000086550.4_tx_4"; exon_id "chr16_13557399_13557951_+"; exonnum "3"; txlen "762";
chr16	HAVANA	UTR	13572430	13572507	0	+	.	gene_id "ENSMUSG00000118559.3"; transcript_id "ENSMUST00000239037.2"; gene_type "protein_coding"; gene_name "A930007A09Rik"; transcript_type "protein_coding"; transcript_name "A930007A09Rik-201"; exon_number 1; exon_id "ENSMUSE00001465110.2"; level 2; protein_id "ENSMUSP00000159217.2"; mgi_id "MGI:3045309"; tag "basic"; tag "Ensembl_canonical"; tag "GENCODE_Primary"; tag "appris_principal_1"; havana_gene "OTTMUSG00000074878.1"; havana_transcript "OTTMUST00000181792.1";
chr16	HAVANA	gene	13572430	13576401	0	+	.	gene_id "ENSMUSG00000118559.3"; gene_type "protein_coding"; gene_name "A930007A09Rik"; level 2; mgi_id "MGI:3045309"; havana_gene "OTTMUSG00000074878.1";
chr16	HAVANA	transcript	13572430	13576401	0	+	.	gene_id "ENSMUSG00000118559.3"; transcript_id "ENSMUST00000239037.2"; gene_type "protein_coding"; gene_name "A930007A09Rik"; transcript_type "protein_coding"; transcript_name "A930007A09Rik-201"; level 2; protein_id "ENSMUSP00000159217.2"; mgi_id "MGI:3045309"; tag "basic"; tag "Ensembl_canonical"; tag "GENCODE_Primary"; tag "appris_principal_1"; havana_gene "OTTMUSG00000074878.1"; havana_transcript "OTTMUST00000181792.1";
chr16	HAVANA	exon	13572430	13576401	0	+	.	gene_id "ENSMUSG00000118559.3"; transcript_id "ENSMUST00000239037.2"; gene_type "protein_coding"; gene_name "A930007A09Rik"; transcript_type "protein_coding"; transcript_name "A930007A09Rik-201"; exon_number 1; exon_id "ENSMUSE00001465110.2"; level 2; protein_id "ENSMUSP00000159217.2"; mgi_id "MGI:3045309"; tag "basic"; tag "Ensembl_canonical"; tag "GENCODE_Primary"; tag "appris_principal_1"; havana_gene "OTTMUSG00000074878.1"; havana_transcript "OTTMUST00000181792.1";
chr16	HAVANA	start_codon	13572508	13572510	0	+	0	gene_id "ENSMUSG00000118559.3"; transcript_id "ENSMUST00000239037.2"; gene_type "protein_coding"; gene_name "A930007A09Rik"; transcript_type "protein_coding"; transcript_name "A930007A09Rik-201"; exon_number 1; exon_id "ENSMUSE00001465110.2"; level 2; protein_id "ENSMUSP00000159217.2"; mgi_id "MGI:3045309"; tag "basic"; tag "Ensembl_canonical"; tag "GENCODE_Primary"; tag "appris_principal_1"; havana_gene "OTTMUSG00000074878.1"; havana_transcript "OTTMUST00000181792.1";
chr16	HAVANA	CDS	13572508	13574415	0	+	0	gene_id "ENSMUSG00000118559.3"; transcript_id "ENSMUST00000239037.2"; gene_type "protein_coding"; gene_name "A930007A09Rik"; transcript_type "protein_coding"; transcript_name "A930007A09Rik-201"; exon_number 1; exon_id "ENSMUSE00001465110.2"; level 2; protein_id "ENSMUSP00000159217.2"; mgi_id "MGI:3045309"; tag "basic"; tag "Ensembl_canonical"; tag "GENCODE_Primary"; tag "appris_principal_1"; havana_gene "OTTMUSG00000074878.1"; havana_transcript "OTTMUST00000181792.1";
chr16	HAVANA	stop_codon	13574416	13574418	0	+	0	gene_id "ENSMUSG00000118559.3"; transcript_id "ENSMUST00000239037.2"; gene_type "protein_coding"; gene_name "A930007A09Rik"; transcript_type "protein_coding"; transcript_name "A930007A09Rik-201"; exon_number 1; exon_id "ENSMUSE00001465110.2"; level 2; protein_id "ENSMUSP00000159217.2"; mgi_id "MGI:3045309"; tag "basic"; tag "Ensembl_canonical"; tag "GENCODE_Primary"; tag "appris_principal_1"; havana_gene "OTTMUSG00000074878.1"; havana_transcript "OTTMUST00000181792.1";
chr16	HAVANA	UTR	13574416	13576401	0	+	.	gene_id "ENSMUSG00000118559.3"; transcript_id "ENSMUST00000239037.2"; gene_type "protein_coding"; gene_name "A930007A09Rik"; transcript_type "protein_coding"; transcript_name "A930007A09Rik-201"; exon_number 1; exon_id "ENSMUSE00001465110.2"; level 2; protein_id "ENSMUSP00000159217.2"; mgi_id "MGI:3045309"; tag "basic"; tag "Ensembl_canonical"; tag "GENCODE_Primary"; tag "appris_principal_1"; havana_gene "OTTMUSG00000074878.1"; havana_transcript "OTTMUST00000181792.1";
chr16	HAVANA	exon	13598572	13598703	0	+	.	gene_id "ENSMUSG00000022682.9"; transcript_id "ENSMUST00000230102.2"; gene_type "protein_coding"; gene_name "Rrn3"; transcript_type "retained_intron"; transcript_name "Rrn3-202"; exon_number 1; exon_id "ENSMUSE00000621760.4"; level 2; mgi_id "MGI:1925255"; havana_gene "OTTMUSG00000071246.1"; havana_transcript "OTTMUST00000172456.1";
chr16	HAVANA	transcript	13598572	13600693	0	+	.	gene_id "ENSMUSG00000022682.9"; transcript_id "ENSMUST00000230102.2"; gene_type "protein_coding"; gene_name "Rrn3"; transcript_type "retained_intron"; transcript_name "Rrn3-202"; level 2; mgi_id "MGI:1925255"; havana_gene "OTTMUSG00000071246.1"; havana_transcript "OTTMUST00000172456.1";
chr16	HAVANA	gene	13598572	13632703	0	+	.	gene_id "ENSMUSG00000022682.9"; gene_type "protein_coding"; gene_name "Rrn3"; level 2; mgi_id "MGI:1925255"; havana_gene "OTTMUSG00000071246.1";
chr16	HAVANA	UTR	13598577	13598620	0	+	.	gene_id "ENSMUSG00000022682.9"; transcript_id "ENSMUST00000023363.8"; gene_type "protein_coding"; gene_name "Rrn3"; transcript_type "protein_coding"; transcript_name "Rrn3-201"; exon_number 1; exon_id "ENSMUSE00001442757.2"; level 2; protein_id "ENSMUSP00000023363.7"; transcript_support_level "1"; mgi_id "MGI:1925255"; tag "basic"; tag "Ensembl_canonical"; tag "GENCODE_Primary"; tag "appris_principal_1"; tag "CCDS"; ccdsid "CCDS27968.1"; havana_gene "OTTMUSG00000071246.1"; havana_transcript "OTTMUST00000172457.1";
chr16	HAVANA	exon	13598577	13598703	0	+	.	gene_id "ENSMUSG00000022682.9"; transcript_id "ENSMUST00000023363.8"; gene_type "protein_coding"; gene_name "Rrn3"; transcript_type "protein_coding"; transcript_name "Rrn3-201"; exon_number 1; exon_id "ENSMUSE00001442757.2"; level 2; protein_id "ENSMUSP00000023363.7"; transcript_support_level "1"; mgi_id "MGI:1925255"; tag "basic"; tag "Ensembl_canonical"; tag "GENCODE_Primary"; tag "appris_principal_1"; tag "CCDS"; ccdsid "CCDS27968.1"; havana_gene "OTTMUSG00000071246.1"; havana_transcript "OTTMUST00000172457.1";
chr16	ENSEMBL_gcm37	exon	13598577	13598703	0.314697660781765	+	.	gene_id "ENSMUSG00000022682.9"; transcript_id "ENSMUSG00000022682.9_tx_2"; exon_id "chr16_13598577_13598703_+"; exonnum "1"; txlen "3743";
chr16	HAVANA	transcript	13598577	13632703	0	+	.	gene_id "ENSMUSG00000022682.9"; transcript_id "ENSMUST00000023363.8"; gene_type "protein_coding"; gene_name "Rrn3"; transcript_type "protein_coding"; transcript_name "Rrn3-201"; level 2; protein_id "ENSMUSP00000023363.7"; transcript_support_level "1"; mgi_id "MGI:1925255"; tag "basic"; tag "Ensembl_canonical"; tag "GENCODE_Primary"; tag "appris_principal_1"; tag "CCDS"; ccdsid "CCDS27968.1"; havana_gene "OTTMUSG00000071246.1"; havana_transcript "OTTMUST00000172457.1";
chr16	HAVANA	start_codon	13598621	13598623	0	+	0	gene_id "ENSMUSG00000022682.9"; transcript_id "ENSMUST00000023363.8"; gene_type "protein_coding"; gene_name "Rrn3"; transcript_type "protein_coding"; transcript_name "Rrn3-201"; exon_number 1; exon_id "ENSMUSE00001442757.2"; level 2; protein_id "ENSMUSP00000023363.7"; transcript_support_level "1"; mgi_id "MGI:1925255"; tag "basic"; tag "Ensembl_canonical"; tag "GENCODE_Primary"; tag "appris_principal_1"; tag "CCDS"; ccdsid "CCDS27968.1"; havana_gene "OTTMUSG00000071246.1"; havana_transcript "OTTMUST00000172457.1";
chr16	HAVANA	CDS	13598621	13598703	0	+	0	gene_id "ENSMUSG00000022682.9"; transcript_id "ENSMUST00000023363.8"; gene_type "protein_coding"; gene_name "Rrn3"; transcript_type "protein_coding"; transcript_name "Rrn3-201"; exon_number 1; exon_id "ENSMUSE00001442757.2"; level 2; protein_id "ENSMUSP00000023363.7"; transcript_support_level "1"; mgi_id "MGI:1925255"; tag "basic"; tag "Ensembl_canonical"; tag "GENCODE_Primary"; tag "appris_principal_1"; tag "CCDS"; ccdsid "CCDS27968.1"; havana_gene "OTTMUSG00000071246.1"; havana_transcript "OTTMUST00000172457.1";
chr16	HAVANA	exon	13599857	13599962	0	+	.	gene_id "ENSMUSG00000022682.9"; transcript_id "ENSMUST00000023363.8"; gene_type "protein_coding"; gene_name "Rrn3"; transcript_type "protein_coding"; transcript_name "Rrn3-201"; exon_number 2; exon_id "ENSMUSE00000463021.3"; level 2; protein_id "ENSMUSP00000023363.7"; transcript_support_level "1"; mgi_id "MGI:1925255"; tag "basic"; tag "Ensembl_canonical"; tag "GENCODE_Primary"; tag "appris_principal_1"; tag "CCDS"; ccdsid "CCDS27968.1"; havana_gene "OTTMUSG00000071246.1"; havana_transcript "OTTMUST00000172457.1";
chr16	HAVANA	CDS	13599857	13599962	0	+	1	gene_id "ENSMUSG00000022682.9"; transcript_id "ENSMUST00000023363.8"; gene_type "protein_coding"; gene_name "Rrn3"; transcript_type "protein_coding"; transcript_name "Rrn3-201"; exon_number 2; exon_id "ENSMUSE00000463021.3"; level 2; protein_id "ENSMUSP00000023363.7"; transcript_support_level "1"; mgi_id "MGI:1925255"; tag "basic"; tag "Ensembl_canonical"; tag "GENCODE_Primary"; tag "appris_principal_1"; tag "CCDS"; ccdsid "CCDS27968.1"; havana_gene "OTTMUSG00000071246.1"; havana_transcript "OTTMUST00000172457.1";
chr16	ENSEMBL_gcm37	exon	13599857	13599962	0.314697660781765	+	.	gene_id "ENSMUSG00000022682.9"; transcript_id "ENSMUSG00000022682.9_tx_2"; exon_id "chr16_13599857_13599962_+"; exonnum "2"; txlen "3743";
chr16	HAVANA	exon	13599857	13600693	0	+	.	gene_id "ENSMUSG00000022682.9"; transcript_id "ENSMUST00000230102.2"; gene_type "protein_coding"; gene_name "Rrn3"; transcript_type "retained_intron"; transcript_name "Rrn3-202"; exon_number 2; exon_id "ENSMUSE00001443132.2"; level 2; mgi_id "MGI:1925255"; havana_gene "OTTMUSG00000071246.1"; havana_transcript "OTTMUST00000172456.1";
chr16	sragcm37_mid	exon	13601194	13601354	0.314697660781765	+	.	gene_id "ENSMUSG00000022682.9"; transcript_id "ENSMUSG00000022682.9_tx_2"; exon_id "chr16_13601194_13601354_+"; exonnum "3"; txlen "3743";
chr16	HAVANA	exon	13601937	13601993	0	+	.	gene_id "ENSMUSG00000022682.9"; transcript_id "ENSMUST00000023363.8"; gene_type "protein_coding"; gene_name "Rrn3"; transcript_type "protein_coding"; transcript_name "Rrn3-201"; exon_number 3; exon_id "ENSMUSE00000464050.3"; level 2; protein_id "ENSMUSP00000023363.7"; transcript_support_level "1"; mgi_id "MGI:1925255"; tag "basic"; tag "Ensembl_canonical"; tag "GENCODE_Primary"; tag "appris_principal_1"; tag "CCDS"; ccdsid "CCDS27968.1"; havana_gene "OTTMUSG00000071246.1"; havana_transcript "OTTMUST00000172457.1";
chr16	HAVANA	CDS	13601937	13601993	0	+	0	gene_id "ENSMUSG00000022682.9"; transcript_id "ENSMUST00000023363.8"; gene_type "protein_coding"; gene_name "Rrn3"; transcript_type "protein_coding"; transcript_name "Rrn3-201"; exon_number 3; exon_id "ENSMUSE00000464050.3"; level 2; protein_id "ENSMUSP00000023363.7"; transcript_support_level "1"; mgi_id "MGI:1925255"; tag "basic"; tag "Ensembl_canonical"; tag "GENCODE_Primary"; tag "appris_principal_1"; tag "CCDS"; ccdsid "CCDS27968.1"; havana_gene "OTTMUSG00000071246.1"; havana_transcript "OTTMUST00000172457.1";
chr16	ENSEMBL_gcm37	exon	13601937	13601993	0.314697660781765	+	.	gene_id "ENSMUSG00000022682.9"; transcript_id "ENSMUSG00000022682.9_tx_2"; exon_id "chr16_13601937_13601993_+"; exonnum "4"; txlen "3743";
chr16	HAVANA	exon	13606642	13606731	0	+	.	gene_id "ENSMUSG00000022682.9"; transcript_id "ENSMUST00000023363.8"; gene_type "protein_coding"; gene_name "Rrn3"; transcript_type "protein_coding"; transcript_name "Rrn3-201"; exon_number 4; exon_id "ENSMUSE00000518725.3"; level 2; protein_id "ENSMUSP00000023363.7"; transcript_support_level "1"; mgi_id "MGI:1925255"; tag "basic"; tag "Ensembl_canonical"; tag "GENCODE_Primary"; tag "appris_principal_1"; tag "CCDS"; ccdsid "CCDS27968.1"; havana_gene "OTTMUSG00000071246.1"; havana_transcript "OTTMUST00000172457.1";
chr16	HAVANA	CDS	13606642	13606731	0	+	0	gene_id "ENSMUSG00000022682.9"; transcript_id "ENSMUST00000023363.8"; gene_type "protein_coding"; gene_name "Rrn3"; transcript_type "protein_coding"; transcript_name "Rrn3-201"; exon_number 4; exon_id "ENSMUSE00000518725.3"; level 2; protein_id "ENSMUSP00000023363.7"; transcript_support_level "1"; mgi_id "MGI:1925255"; tag "basic"; tag "Ensembl_canonical"; tag "GENCODE_Primary"; tag "appris_principal_1"; tag "CCDS"; ccdsid "CCDS27968.1"; havana_gene "OTTMUSG00000071246.1"; havana_transcript "OTTMUST00000172457.1";
chr16	ENSEMBL_gcm37	exon	13606642	13606731	0.314697660781765	+	.	gene_id "ENSMUSG00000022682.9"; transcript_id "ENSMUSG00000022682.9_tx_2"; exon_id "chr16_13606642_13606731_+"; exonnum "5"; txlen "3743";
chr16	HAVANA	exon	13606824	13606953	0	+	.	gene_id "ENSMUSG00000022682.9"; transcript_id "ENSMUST00000023363.8"; gene_type "protein_coding"; gene_name "Rrn3"; transcript_type "protein_coding"; transcript_name "Rrn3-201"; exon_number 5; exon_id "ENSMUSE00000519705.3"; level 2; protein_id "ENSMUSP00000023363.7"; transcript_support_level "1"; mgi_id "MGI:1925255"; tag "basic"; tag "Ensembl_canonical"; tag "GENCODE_Primary"; tag "appris_principal_1"; tag "CCDS"; ccdsid "CCDS27968.1"; havana_gene "OTTMUSG00000071246.1"; havana_transcript "OTTMUST00000172457.1";
chr16	HAVANA	CDS	13606824	13606953	0	+	0	gene_id "ENSMUSG00000022682.9"; transcript_id "ENSMUST00000023363.8"; gene_type "protein_coding"; gene_name "Rrn3"; transcript_type "protein_coding"; transcript_name "Rrn3-201"; exon_number 5; exon_id "ENSMUSE00000519705.3"; level 2; protein_id "ENSMUSP00000023363.7"; transcript_support_level "1"; mgi_id "MGI:1925255"; tag "basic"; tag "Ensembl_canonical"; tag "GENCODE_Primary"; tag "appris_principal_1"; tag "CCDS"; ccdsid "CCDS27968.1"; havana_gene "OTTMUSG00000071246.1"; havana_transcript "OTTMUST00000172457.1";
chr16	ENSEMBL_gcm37	exon	13606824	13606953	0.314697660781765	+	.	gene_id "ENSMUSG00000022682.9"; transcript_id "ENSMUSG00000022682.9_tx_2"; exon_id "chr16_13606824_13606953_+"; exonnum "6"; txlen "3743";
chr16	HAVANA	exon	13607397	13607456	0	+	.	gene_id "ENSMUSG00000022682.9"; transcript_id "ENSMUST00000023363.8"; gene_type "protein_coding"; gene_name "Rrn3"; transcript_type "protein_coding"; transcript_name "Rrn3-201"; exon_number 6; exon_id "ENSMUSE00000520657.3"; level 2; protein_id "ENSMUSP00000023363.7"; transcript_support_level "1"; mgi_id "MGI:1925255"; tag "basic"; tag "Ensembl_canonical"; tag "GENCODE_Primary"; tag "appris_principal_1"; tag "CCDS"; ccdsid "CCDS27968.1"; havana_gene "OTTMUSG00000071246.1"; havana_transcript "OTTMUST00000172457.1";
chr16	HAVANA	CDS	13607397	13607456	0	+	2	gene_id "ENSMUSG00000022682.9"; transcript_id "ENSMUST00000023363.8"; gene_type "protein_coding"; gene_name "Rrn3"; transcript_type "protein_coding"; transcript_name "Rrn3-201"; exon_number 6; exon_id "ENSMUSE00000520657.3"; level 2; protein_id "ENSMUSP00000023363.7"; transcript_support_level "1"; mgi_id "MGI:1925255"; tag "basic"; tag "Ensembl_canonical"; tag "GENCODE_Primary"; tag "appris_principal_1"; tag "CCDS"; ccdsid "CCDS27968.1"; havana_gene "OTTMUSG00000071246.1"; havana_transcript "OTTMUST00000172457.1";
chr16	ENSEMBL_gcm37	exon	13607397	13607456	0.314697660781765	+	.	gene_id "ENSMUSG00000022682.9"; transcript_id "ENSMUSG00000022682.9_tx_2"; exon_id "chr16_13607397_13607456_+"; exonnum "7"; txlen "3743";
chr16	HAVANA	exon	13608485	13608548	0	+	.	gene_id "ENSMUSG00000022682.9"; transcript_id "ENSMUST00000023363.8"; gene_type "protein_coding"; gene_name "Rrn3"; transcript_type "protein_coding"; transcript_name "Rrn3-201"; exon_number 7; exon_id "ENSMUSE00000514205.2"; level 2; protein_id "ENSMUSP00000023363.7"; transcript_support_level "1"; mgi_id "MGI:1925255"; tag "basic"; tag "Ensembl_canonical"; tag "GENCODE_Primary"; tag "appris_principal_1"; tag "CCDS"; ccdsid "CCDS27968.1"; havana_gene "OTTMUSG00000071246.1"; havana_transcript "OTTMUST00000172457.1";
chr16	HAVANA	CDS	13608485	13608548	0	+	2	gene_id "ENSMUSG00000022682.9"; transcript_id "ENSMUST00000023363.8"; gene_type "protein_coding"; gene_name "Rrn3"; transcript_type "protein_coding"; transcript_name "Rrn3-201"; exon_number 7; exon_id "ENSMUSE00000514205.2"; level 2; protein_id "ENSMUSP00000023363.7"; transcript_support_level "1"; mgi_id "MGI:1925255"; tag "basic"; tag "Ensembl_canonical"; tag "GENCODE_Primary"; tag "appris_principal_1"; tag "CCDS"; ccdsid "CCDS27968.1"; havana_gene "OTTMUSG00000071246.1"; havana_transcript "OTTMUST00000172457.1";
chr16	ENSEMBL_gcm37	exon	13608485	13608548	0.314697660781765	+	.	gene_id "ENSMUSG00000022682.9"; transcript_id "ENSMUSG00000022682.9_tx_2"; exon_id "chr16_13608485_13608548_+"; exonnum "8"; txlen "3743";
chr16	HAVANA	exon	13609784	13609853	0	+	.	gene_id "ENSMUSG00000022682.9"; transcript_id "ENSMUST00000023363.8"; gene_type "protein_coding"; gene_name "Rrn3"; transcript_type "protein_coding"; transcript_name "Rrn3-201"; exon_number 8; exon_id "ENSMUSE00000416738.2"; level 2; protein_id "ENSMUSP00000023363.7"; transcript_support_level "1"; mgi_id "MGI:1925255"; tag "basic"; tag "Ensembl_canonical"; tag "GENCODE_Primary"; tag "appris_principal_1"; tag "CCDS"; ccdsid "CCDS27968.1"; havana_gene "OTTMUSG00000071246.1"; havana_transcript "OTTMUST00000172457.1";
chr16	HAVANA	CDS	13609784	13609853	0	+	1	gene_id "ENSMUSG00000022682.9"; transcript_id "ENSMUST00000023363.8"; gene_type "protein_coding"; gene_name "Rrn3"; transcript_type "protein_coding"; transcript_name "Rrn3-201"; exon_number 8; exon_id "ENSMUSE00000416738.2"; level 2; protein_id "ENSMUSP00000023363.7"; transcript_support_level "1"; mgi_id "MGI:1925255"; tag "basic"; tag "Ensembl_canonical"; tag "GENCODE_Primary"; tag "appris_principal_1"; tag "CCDS"; ccdsid "CCDS27968.1"; havana_gene "OTTMUSG00000071246.1"; havana_transcript "OTTMUST00000172457.1";
chr16	ENSEMBL_gcm37	exon	13609784	13609853	0.314697660781765	+	.	gene_id "ENSMUSG00000022682.9"; transcript_id "ENSMUSG00000022682.9_tx_2"; exon_id "chr16_13609784_13609853_+"; exonnum "9"; txlen "3743";
chr16	HAVANA	exon	13610812	13610910	0	+	.	gene_id "ENSMUSG00000022682.9"; transcript_id "ENSMUST00000023363.8"; gene_type "protein_coding"; gene_name "Rrn3"; transcript_type "protein_coding"; transcript_name "Rrn3-201"; exon_number 9; exon_id "ENSMUSE00000469093.2"; level 2; protein_id "ENSMUSP00000023363.7"; transcript_support_level "1"; mgi_id "MGI:1925255"; tag "basic"; tag "Ensembl_canonical"; tag "GENCODE_Primary"; tag "appris_principal_1"; tag "CCDS"; ccdsid "CCDS27968.1"; havana_gene "OTTMUSG00000071246.1"; havana_transcript "OTTMUST00000172457.1";
chr16	HAVANA	CDS	13610812	13610910	0	+	0	gene_id "ENSMUSG00000022682.9"; transcript_id "ENSMUST00000023363.8"; gene_type "protein_coding"; gene_name "Rrn3"; transcript_type "protein_coding"; transcript_name "Rrn3-201"; exon_number 9; exon_id "ENSMUSE00000469093.2"; level 2; protein_id "ENSMUSP00000023363.7"; transcript_support_level "1"; mgi_id "MGI:1925255"; tag "basic"; tag "Ensembl_canonical"; tag "GENCODE_Primary"; tag "appris_principal_1"; tag "CCDS"; ccdsid "CCDS27968.1"; havana_gene "OTTMUSG00000071246.1"; havana_transcript "OTTMUST00000172457.1";
chr16	ENSEMBL_gcm37	exon	13610812	13610910	0.314697660781765	+	.	gene_id "ENSMUSG00000022682.9"; transcript_id "ENSMUSG00000022682.9_tx_2"; exon_id "chr16_13610812_13610910_+"; exonnum "10"; txlen "3743";
chr16	HAVANA	exon	13613849	13613941	0	+	.	gene_id "ENSMUSG00000022682.9"; transcript_id "ENSMUST00000023363.8"; gene_type "protein_coding"; gene_name "Rrn3"; transcript_type "protein_coding"; transcript_name "Rrn3-201"; exon_number 10; exon_id "ENSMUSE00000470120.2"; level 2; protein_id "ENSMUSP00000023363.7"; transcript_support_level "1"; mgi_id "MGI:1925255"; tag "basic"; tag "Ensembl_canonical"; tag "GENCODE_Primary"; tag "appris_principal_1"; tag "CCDS"; ccdsid "CCDS27968.1"; havana_gene "OTTMUSG00000071246.1"; havana_transcript "OTTMUST00000172457.1";
chr16	HAVANA	CDS	13613849	13613941	0	+	0	gene_id "ENSMUSG00000022682.9"; transcript_id "ENSMUST00000023363.8"; gene_type "protein_coding"; gene_name "Rrn3"; transcript_type "protein_coding"; transcript_name "Rrn3-201"; exon_number 10; exon_id "ENSMUSE00000470120.2"; level 2; protein_id "ENSMUSP00000023363.7"; transcript_support_level "1"; mgi_id "MGI:1925255"; tag "basic"; tag "Ensembl_canonical"; tag "GENCODE_Primary"; tag "appris_principal_1"; tag "CCDS"; ccdsid "CCDS27968.1"; havana_gene "OTTMUSG00000071246.1"; havana_transcript "OTTMUST00000172457.1";
chr16	ENSEMBL_gcm37	exon	13613849	13613941	0.314697660781765	+	.	gene_id "ENSMUSG00000022682.9"; transcript_id "ENSMUSG00000022682.9_tx_2"; exon_id "chr16_13613849_13613941_+"; exonnum "11"; txlen "3743";
chr16	HAVANA	exon	13616476	13616614	0	+	.	gene_id "ENSMUSG00000022682.9"; transcript_id "ENSMUST00000023363.8"; gene_type "protein_coding"; gene_name "Rrn3"; transcript_type "protein_coding"; transcript_name "Rrn3-201"; exon_number 11; exon_id "ENSMUSE00000471135.2"; level 2; protein_id "ENSMUSP00000023363.7"; transcript_support_level "1"; mgi_id "MGI:1925255"; tag "basic"; tag "Ensembl_canonical"; tag "GENCODE_Primary"; tag "appris_principal_1"; tag "CCDS"; ccdsid "CCDS27968.1"; havana_gene "OTTMUSG00000071246.1"; havana_transcript "OTTMUST00000172457.1";
chr16	HAVANA	CDS	13616476	13616614	0	+	0	gene_id "ENSMUSG00000022682.9"; transcript_id "ENSMUST00000023363.8"; gene_type "protein_coding"; gene_name "Rrn3"; transcript_type "protein_coding"; transcript_name "Rrn3-201"; exon_number 11; exon_id "ENSMUSE00000471135.2"; level 2; protein_id "ENSMUSP00000023363.7"; transcript_support_level "1"; mgi_id "MGI:1925255"; tag "basic"; tag "Ensembl_canonical"; tag "GENCODE_Primary"; tag "appris_principal_1"; tag "CCDS"; ccdsid "CCDS27968.1"; havana_gene "OTTMUSG00000071246.1"; havana_transcript "OTTMUST00000172457.1";
chr16	ENSEMBL_gcm37	exon	13616476	13616614	0.314697660781765	+	.	gene_id "ENSMUSG00000022682.9"; transcript_id "ENSMUSG00000022682.9_tx_2"; exon_id "chr16_13616476_13616614_+"; exonnum "12"; txlen "3743";
chr16	HAVANA	exon	13617750	13617880	0	+	.	gene_id "ENSMUSG00000022682.9"; transcript_id "ENSMUST00000023363.8"; gene_type "protein_coding"; gene_name "Rrn3"; transcript_type "protein_coding"; transcript_name "Rrn3-201"; exon_number 12; exon_id "ENSMUSE00000464527.2"; level 2; protein_id "ENSMUSP00000023363.7"; transcript_support_level "1"; mgi_id "MGI:1925255"; tag "basic"; tag "Ensembl_canonical"; tag "GENCODE_Primary"; tag "appris_principal_1"; tag "CCDS"; ccdsid "CCDS27968.1"; havana_gene "OTTMUSG00000071246.1"; havana_transcript "OTTMUST00000172457.1";
chr16	HAVANA	CDS	13617750	13617880	0	+	2	gene_id "ENSMUSG00000022682.9"; transcript_id "ENSMUST00000023363.8"; gene_type "protein_coding"; gene_name "Rrn3"; transcript_type "protein_coding"; transcript_name "Rrn3-201"; exon_number 12; exon_id "ENSMUSE00000464527.2"; level 2; protein_id "ENSMUSP00000023363.7"; transcript_support_level "1"; mgi_id "MGI:1925255"; tag "basic"; tag "Ensembl_canonical"; tag "GENCODE_Primary"; tag "appris_principal_1"; tag "CCDS"; ccdsid "CCDS27968.1"; havana_gene "OTTMUSG00000071246.1"; havana_transcript "OTTMUST00000172457.1";
chr16	ENSEMBL_gcm37	exon	13617750	13617880	0.314697660781765	+	.	gene_id "ENSMUSG00000022682.9"; transcript_id "ENSMUSG00000022682.9_tx_2"; exon_id "chr16_13617750_13617880_+"; exonnum "13"; txlen "3743";
chr16	HAVANA	exon	13622813	13622943	0	+	.	gene_id "ENSMUSG00000022682.9"; transcript_id "ENSMUST00000023363.8"; gene_type "protein_coding"; gene_name "Rrn3"; transcript_type "protein_coding"; transcript_name "Rrn3-201"; exon_number 13; exon_id "ENSMUSE00000465606.2"; level 2; protein_id "ENSMUSP00000023363.7"; transcript_support_level "1"; mgi_id "MGI:1925255"; tag "basic"; tag "Ensembl_canonical"; tag "GENCODE_Primary"; tag "appris_principal_1"; tag "CCDS"; ccdsid "CCDS27968.1"; havana_gene "OTTMUSG00000071246.1"; havana_transcript "OTTMUST00000172457.1";
chr16	HAVANA	CDS	13622813	13622943	0	+	0	gene_id "ENSMUSG00000022682.9"; transcript_id "ENSMUST00000023363.8"; gene_type "protein_coding"; gene_name "Rrn3"; transcript_type "protein_coding"; transcript_name "Rrn3-201"; exon_number 13; exon_id "ENSMUSE00000465606.2"; level 2; protein_id "ENSMUSP00000023363.7"; transcript_support_level "1"; mgi_id "MGI:1925255"; tag "basic"; tag "Ensembl_canonical"; tag "GENCODE_Primary"; tag "appris_principal_1"; tag "CCDS"; ccdsid "CCDS27968.1"; havana_gene "OTTMUSG00000071246.1"; havana_transcript "OTTMUST00000172457.1";
chr16	ENSEMBL_gcm37	exon	13622813	13622943	0.314697660781765	+	.	gene_id "ENSMUSG00000022682.9"; transcript_id "ENSMUSG00000022682.9_tx_2"; exon_id "chr16_13622813_13622943_+"; exonnum "14"; txlen "3743";
chr16	HAVANA	exon	13624423	13624607	0	+	.	gene_id "ENSMUSG00000022682.9"; transcript_id "ENSMUST00000023363.8"; gene_type "protein_coding"; gene_name "Rrn3"; transcript_type "protein_coding"; transcript_name "Rrn3-201"; exon_number 14; exon_id "ENSMUSE00000416716.2"; level 2; protein_id "ENSMUSP00000023363.7"; transcript_support_level "1"; mgi_id "MGI:1925255"; tag "basic"; tag "Ensembl_canonical"; tag "GENCODE_Primary"; tag "appris_principal_1"; tag "CCDS"; ccdsid "CCDS27968.1"; havana_gene "OTTMUSG00000071246.1"; havana_transcript "OTTMUST00000172457.1";
chr16	HAVANA	CDS	13624423	13624607	0	+	1	gene_id "ENSMUSG00000022682.9"; transcript_id "ENSMUST00000023363.8"; gene_type "protein_coding"; gene_name "Rrn3"; transcript_type "protein_coding"; transcript_name "Rrn3-201"; exon_number 14; exon_id "ENSMUSE00000416716.2"; level 2; protein_id "ENSMUSP00000023363.7"; transcript_support_level "1"; mgi_id "MGI:1925255"; tag "basic"; tag "Ensembl_canonical"; tag "GENCODE_Primary"; tag "appris_principal_1"; tag "CCDS"; ccdsid "CCDS27968.1"; havana_gene "OTTMUSG00000071246.1"; havana_transcript "OTTMUST00000172457.1";
chr16	ENSEMBL_gcm37	exon	13624423	13624607	0.314697660781765	+	.	gene_id "ENSMUSG00000022682.9"; transcript_id "ENSMUSG00000022682.9_tx_2"; exon_id "chr16_13624423_13624607_+"; exonnum "15"; txlen "3743";
chr16	HAVANA	exon	13626846	13626954	0	+	.	gene_id "ENSMUSG00000022682.9"; transcript_id "ENSMUST00000023363.8"; gene_type "protein_coding"; gene_name "Rrn3"; transcript_type "protein_coding"; transcript_name "Rrn3-201"; exon_number 15; exon_id "ENSMUSE00000467569.2"; level 2; protein_id "ENSMUSP00000023363.7"; transcript_support_level "1"; mgi_id "MGI:1925255"; tag "basic"; tag "Ensembl_canonical"; tag "GENCODE_Primary"; tag "appris_principal_1"; tag "CCDS"; ccdsid "CCDS27968.1"; havana_gene "OTTMUSG00000071246.1"; havana_transcript "OTTMUST00000172457.1";
chr16	HAVANA	CDS	13626846	13626954	0	+	2	gene_id "ENSMUSG00000022682.9"; transcript_id "ENSMUST00000023363.8"; gene_type "protein_coding"; gene_name "Rrn3"; transcript_type "protein_coding"; transcript_name "Rrn3-201"; exon_number 15; exon_id "ENSMUSE00000467569.2"; level 2; protein_id "ENSMUSP00000023363.7"; transcript_support_level "1"; mgi_id "MGI:1925255"; tag "basic"; tag "Ensembl_canonical"; tag "GENCODE_Primary"; tag "appris_principal_1"; tag "CCDS"; ccdsid "CCDS27968.1"; havana_gene "OTTMUSG00000071246.1"; havana_transcript "OTTMUST00000172457.1";
chr16	ENSEMBL_gcm37	exon	13626846	13626954	0.314697660781765	+	.	gene_id "ENSMUSG00000022682.9"; transcript_id "ENSMUSG00000022682.9_tx_2"; exon_id "chr16_13626846_13626954_+"; exonnum "16"; txlen "3743";
chr16	HAVANA	exon	13628368	13628520	0	+	.	gene_id "ENSMUSG00000022682.9"; transcript_id "ENSMUST00000023363.8"; gene_type "protein_coding"; gene_name "Rrn3"; transcript_type "protein_coding"; transcript_name "Rrn3-201"; exon_number 16; exon_id "ENSMUSE00000460961.2"; level 2; protein_id "ENSMUSP00000023363.7"; transcript_support_level "1"; mgi_id "MGI:1925255"; tag "basic"; tag "Ensembl_canonical"; tag "GENCODE_Primary"; tag "appris_principal_1"; tag "CCDS"; ccdsid "CCDS27968.1"; havana_gene "OTTMUSG00000071246.1"; havana_transcript "OTTMUST00000172457.1";
chr16	HAVANA	CDS	13628368	13628520	0	+	1	gene_id "ENSMUSG00000022682.9"; transcript_id "ENSMUST00000023363.8"; gene_type "protein_coding"; gene_name "Rrn3"; transcript_type "protein_coding"; transcript_name "Rrn3-201"; exon_number 16; exon_id "ENSMUSE00000460961.2"; level 2; protein_id "ENSMUSP00000023363.7"; transcript_support_level "1"; mgi_id "MGI:1925255"; tag "basic"; tag "Ensembl_canonical"; tag "GENCODE_Primary"; tag "appris_principal_1"; tag "CCDS"; ccdsid "CCDS27968.1"; havana_gene "OTTMUSG00000071246.1"; havana_transcript "OTTMUST00000172457.1";
chr16	ENSEMBL_gcm37	exon	13628368	13628520	0.314697660781765	+	.	gene_id "ENSMUSG00000022682.9"; transcript_id "ENSMUSG00000022682.9_tx_2"; exon_id "chr16_13628368_13628520_+"; exonnum "17"; txlen "3743";
chr16	HAVANA	exon	13629386	13629473	0	+	.	gene_id "ENSMUSG00000022682.9"; transcript_id "ENSMUST00000023363.8"; gene_type "protein_coding"; gene_name "Rrn3"; transcript_type "protein_coding"; transcript_name "Rrn3-201"; exon_number 17; exon_id "ENSMUSE00000476352.2"; level 2; protein_id "ENSMUSP00000023363.7"; transcript_support_level "1"; mgi_id "MGI:1925255"; tag "basic"; tag "Ensembl_canonical"; tag "GENCODE_Primary"; tag "appris_principal_1"; tag "CCDS"; ccdsid "CCDS27968.1"; havana_gene "OTTMUSG00000071246.1"; havana_transcript "OTTMUST00000172457.1";
chr16	HAVANA	CDS	13629386	13629473	0	+	1	gene_id "ENSMUSG00000022682.9"; transcript_id "ENSMUST00000023363.8"; gene_type "protein_coding"; gene_name "Rrn3"; transcript_type "protein_coding"; transcript_name "Rrn3-201"; exon_number 17; exon_id "ENSMUSE00000476352.2"; level 2; protein_id "ENSMUSP00000023363.7"; transcript_support_level "1"; mgi_id "MGI:1925255"; tag "basic"; tag "Ensembl_canonical"; tag "GENCODE_Primary"; tag "appris_principal_1"; tag "CCDS"; ccdsid "CCDS27968.1"; havana_gene "OTTMUSG00000071246.1"; havana_transcript "OTTMUST00000172457.1";
chr16	ENSEMBL_gcm37	exon	13629386	13629473	0.314697660781765	+	.	gene_id "ENSMUSG00000022682.9"; transcript_id "ENSMUSG00000022682.9_tx_2"; exon_id "chr16_13629386_13629473_+"; exonnum "18"; txlen "3743";
chr16	HAVANA	CDS	13630954	13631133	0	+	0	gene_id "ENSMUSG00000022682.9"; transcript_id "ENSMUST00000023363.8"; gene_type "protein_coding"; gene_name "Rrn3"; transcript_type "protein_coding"; transcript_name "Rrn3-201"; exon_number 18; exon_id "ENSMUSE00000399757.7"; level 2; protein_id "ENSMUSP00000023363.7"; transcript_support_level "1"; mgi_id "MGI:1925255"; tag "basic"; tag "Ensembl_canonical"; tag "GENCODE_Primary"; tag "appris_principal_1"; tag "CCDS"; ccdsid "CCDS27968.1"; havana_gene "OTTMUSG00000071246.1"; havana_transcript "OTTMUST00000172457.1";
chr16	HAVANA	exon	13630954	13632703	0	+	.	gene_id "ENSMUSG00000022682.9"; transcript_id "ENSMUST00000023363.8"; gene_type "protein_coding"; gene_name "Rrn3"; transcript_type "protein_coding"; transcript_name "Rrn3-201"; exon_number 18; exon_id "ENSMUSE00000399757.7"; level 2; protein_id "ENSMUSP00000023363.7"; transcript_support_level "1"; mgi_id "MGI:1925255"; tag "basic"; tag "Ensembl_canonical"; tag "GENCODE_Primary"; tag "appris_principal_1"; tag "CCDS"; ccdsid "CCDS27968.1"; havana_gene "OTTMUSG00000071246.1"; havana_transcript "OTTMUST00000172457.1";
chr16	ENSEMBL_gcm37	exon	13630954	13632703	0.314697660781765	+	.	gene_id "ENSMUSG00000022682.9"; transcript_id "ENSMUSG00000022682.9_tx_2"; exon_id "chr16_13630954_13632703_+"; exonnum "19"; txlen "3743";
chr16	HAVANA	stop_codon	13631134	13631136	0	+	0	gene_id "ENSMUSG00000022682.9"; transcript_id "ENSMUST00000023363.8"; gene_type "protein_coding"; gene_name "Rrn3"; transcript_type "protein_coding"; transcript_name "Rrn3-201"; exon_number 18; exon_id "ENSMUSE00000399757.7"; level 2; protein_id "ENSMUSP00000023363.7"; transcript_support_level "1"; mgi_id "MGI:1925255"; tag "basic"; tag "Ensembl_canonical"; tag "GENCODE_Primary"; tag "appris_principal_1"; tag "CCDS"; ccdsid "CCDS27968.1"; havana_gene "OTTMUSG00000071246.1"; havana_transcript "OTTMUST00000172457.1";
chr16	HAVANA	UTR	13631134	13632703	0	+	.	gene_id "ENSMUSG00000022682.9"; transcript_id "ENSMUST00000023363.8"; gene_type "protein_coding"; gene_name "Rrn3"; transcript_type "protein_coding"; transcript_name "Rrn3-201"; exon_number 18; exon_id "ENSMUSE00000399757.7"; level 2; protein_id "ENSMUSP00000023363.7"; transcript_support_level "1"; mgi_id "MGI:1925255"; tag "basic"; tag "Ensembl_canonical"; tag "GENCODE_Primary"; tag "appris_principal_1"; tag "CCDS"; ccdsid "CCDS27968.1"; havana_gene "OTTMUSG00000071246.1"; havana_transcript "OTTMUST00000172457.1";
chr16	HAVANA	exon	13636709	13637300	0	+	.	gene_id "ENSMUSG00000022681.16"; transcript_id "ENSMUST00000230788.2"; gene_type "protein_coding"; gene_name "Ntan1"; transcript_type "protein_coding_CDS_not_defined"; transcript_name "Ntan1-209"; exon_number 1; exon_id "ENSMUSE00001438440.2"; level 2; mgi_id "MGI:108471"; havana_gene "OTTMUSG00000023679.1"; havana_transcript "OTTMUST00000172458.1";
chr16	HAVANA	transcript	13636709	13644799	0	+	.	gene_id "ENSMUSG00000022681.16"; transcript_id "ENSMUST00000230788.2"; gene_type "protein_coding"; gene_name "Ntan1"; transcript_type "protein_coding_CDS_not_defined"; transcript_name "Ntan1-209"; level 2; mgi_id "MGI:108471"; havana_gene "OTTMUSG00000023679.1"; havana_transcript "OTTMUST00000172458.1";
chr16	HAVANA	gene	13636709	13653315	0	+	.	gene_id "ENSMUSG00000022681.16"; gene_type "protein_coding"; gene_name "Ntan1"; level 2; mgi_id "MGI:108471"; tag "ncRNA_host"; havana_gene "OTTMUSG00000023679.1";
chr16	ENSEMBL	gene	13637096	13637184	0	+	.	gene_id "ENSMUSG00002075895.1"; gene_type "miRNA"; gene_name "Gm55162"; level 3; mgi_id "MGI:6846797";
chr16	ENSEMBL	transcript	13637096	13637184	0	+	.	gene_id "ENSMUSG00002075895.1"; transcript_id "ENSMUST00020181683.1"; gene_type "miRNA"; gene_name "Gm55162"; transcript_type "miRNA"; transcript_name "Gm55162-201"; level 3; mgi_id "MGI:6846797"; tag "basic"; tag "Ensembl_canonical"; tag "GENCODE_Primary";
chr16	ENSEMBL	exon	13637096	13637184	0	+	.	gene_id "ENSMUSG00002075895.1"; transcript_id "ENSMUST00020181683.1"; gene_type "miRNA"; gene_name "Gm55162"; transcript_type "miRNA"; transcript_name "Gm55162-201"; exon_number 1; exon_id "ENSMUSE00011468188.1"; level 3; mgi_id "MGI:6846797"; tag "basic"; tag "Ensembl_canonical"; tag "GENCODE_Primary";
chr16	HAVANA	UTR	13637115	13637219	0	+	.	gene_id "ENSMUSG00000022681.16"; transcript_id "ENSMUST00000023362.15"; gene_type "protein_coding"; gene_name "Ntan1"; transcript_type "protein_coding"; transcript_name "Ntan1-201"; exon_number 1; exon_id "ENSMUSE00000774616.2"; level 2; protein_id "ENSMUSP00000023362.9"; transcript_support_level "1"; mgi_id "MGI:108471"; tag "basic"; tag "Ensembl_canonical"; tag "GENCODE_Primary"; tag "appris_principal_1"; tag "CCDS"; ccdsid "CCDS27969.1"; havana_gene "OTTMUSG00000023679.1"; havana_transcript "OTTMUST00000057812.1";
chr16	HAVANA	exon	13637115	13637300	0	+	.	gene_id "ENSMUSG00000022681.16"; transcript_id "ENSMUST00000023362.15"; gene_type "protein_coding"; gene_name "Ntan1"; transcript_type "protein_coding"; transcript_name "Ntan1-201"; exon_number 1; exon_id "ENSMUSE00000774616.2"; level 2; protein_id "ENSMUSP00000023362.9"; transcript_support_level "1"; mgi_id "MGI:108471"; tag "basic"; tag "Ensembl_canonical"; tag "GENCODE_Primary"; tag "appris_principal_1"; tag "CCDS"; ccdsid "CCDS27969.1"; havana_gene "OTTMUSG00000023679.1"; havana_transcript "OTTMUST00000057812.1";
chr16	HAVANA	transcript	13637115	13653315	0	+	.	gene_id "ENSMUSG00000022681.16"; transcript_id "ENSMUST00000023362.15"; gene_type "protein_coding"; gene_name "Ntan1"; transcript_type "protein_coding"; transcript_name "Ntan1-201"; level 2; protein_id "ENSMUSP00000023362.9"; transcript_support_level "1"; mgi_id "MGI:108471"; tag "basic"; tag "Ensembl_canonical"; tag "GENCODE_Primary"; tag "appris_principal_1"; tag "CCDS"; ccdsid "CCDS27969.1"; havana_gene "OTTMUSG00000023679.1"; havana_transcript "OTTMUST00000057812.1";
chr16	HAVANA	exon	13637141	13637300	0	+	.	gene_id "ENSMUSG00000022681.16"; transcript_id "ENSMUST00000145248.8"; gene_type "protein_coding"; gene_name "Ntan1"; transcript_type "protein_coding_CDS_not_defined"; transcript_name "Ntan1-208"; exon_number 1; exon_id "ENSMUSE00000770019.2"; level 2; transcript_support_level "5"; mgi_id "MGI:108471"; havana_gene "OTTMUSG00000023679.1"; havana_transcript "OTTMUST00000060403.1";
chr16	HAVANA	transcript	13637141	13650298	0	+	.	gene_id "ENSMUSG00000022681.16"; transcript_id "ENSMUST00000145248.8"; gene_type "protein_coding"; gene_name "Ntan1"; transcript_type "protein_coding_CDS_not_defined"; transcript_name "Ntan1-208"; level 2; transcript_support_level "5"; mgi_id "MGI:108471"; havana_gene "OTTMUSG00000023679.1"; havana_transcript "OTTMUST00000060403.1";
chr16	HAVANA	exon	13637163	13637300	0	+	.	gene_id "ENSMUSG00000022681.16"; transcript_id "ENSMUST00000124604.8"; gene_type "protein_coding"; gene_name "Ntan1"; transcript_type "protein_coding_CDS_not_defined"; transcript_name "Ntan1-204"; exon_number 1; exon_id "ENSMUSE00000801253.2"; level 2; transcript_support_level "5"; mgi_id "MGI:108471"; havana_gene "OTTMUSG00000023679.1"; havana_transcript "OTTMUST00000060404.1";
chr16	HAVANA	transcript	13637163	13650415	0	+	.	gene_id "ENSMUSG00000022681.16"; transcript_id "ENSMUST00000124604.8"; gene_type "protein_coding"; gene_name "Ntan1"; transcript_type "protein_coding_CDS_not_defined"; transcript_name "Ntan1-204"; level 2; transcript_support_level "5"; mgi_id "MGI:108471"; havana_gene "OTTMUSG00000023679.1"; havana_transcript "OTTMUST00000060404.1";
chr16	HAVANA	exon	13637170	13637300	0	+	.	gene_id "ENSMUSG00000022681.16"; transcript_id "ENSMUST00000136618.8"; gene_type "protein_coding"; gene_name "Ntan1"; transcript_type "protein_coding_CDS_not_defined"; transcript_name "Ntan1-205"; exon_number 1; exon_id "ENSMUSE00000728108.2"; level 2; transcript_support_level "2"; mgi_id "MGI:108471"; havana_gene "OTTMUSG00000023679.1"; havana_transcript "OTTMUST00000060405.1";
chr16	HAVANA	transcript	13637170	13653312	0	+	.	gene_id "ENSMUSG00000022681.16"; transcript_id "ENSMUST00000136618.8"; gene_type "protein_coding"; gene_name "Ntan1"; transcript_type "protein_coding_CDS_not_defined"; transcript_name "Ntan1-205"; level 2; transcript_support_level "2"; mgi_id "MGI:108471"; havana_gene "OTTMUSG00000023679.1"; havana_transcript "OTTMUST00000060405.1";
chr16	HAVANA	UTR	13637189	13637219	0	+	.	gene_id "ENSMUSG00000022681.16"; transcript_id "ENSMUST00000115805.3"; gene_type "protein_coding"; gene_name "Ntan1"; transcript_type "protein_coding"; transcript_name "Ntan1-202"; exon_number 1; exon_id "ENSMUSE00000704232.2"; level 2; protein_id "ENSMUSP00000111472.3"; transcript_support_level "3"; mgi_id "MGI:108471"; tag "basic"; havana_gene "OTTMUSG00000023679.1"; havana_transcript "OTTMUST00000060141.1";
chr16	HAVANA	exon	13637189	13637300	0	+	.	gene_id "ENSMUSG00000022681.16"; transcript_id "ENSMUST00000115805.3"; gene_type "protein_coding"; gene_name "Ntan1"; transcript_type "protein_coding"; transcript_name "Ntan1-202"; exon_number 1; exon_id "ENSMUSE00000704232.2"; level 2; protein_id "ENSMUSP00000111472.3"; transcript_support_level "3"; mgi_id "MGI:108471"; tag "basic"; havana_gene "OTTMUSG00000023679.1"; havana_transcript "OTTMUST00000060141.1";
chr16	HAVANA	transcript	13637189	13653312	0	+	.	gene_id "ENSMUSG00000022681.16"; transcript_id "ENSMUST00000115805.3"; gene_type "protein_coding"; gene_name "Ntan1"; transcript_type "protein_coding"; transcript_name "Ntan1-202"; level 2; protein_id "ENSMUSP00000111472.3"; transcript_support_level "3"; mgi_id "MGI:108471"; tag "basic"; havana_gene "OTTMUSG00000023679.1"; havana_transcript "OTTMUST00000060141.1";
chr16	HAVANA	exon	13637208	13637300	0	+	.	gene_id "ENSMUSG00000022681.16"; transcript_id "ENSMUST00000141791.2"; gene_type "protein_coding"; gene_name "Ntan1"; transcript_type "retained_intron"; transcript_name "Ntan1-207"; exon_number 1; exon_id "ENSMUSE00000840958.2"; level 2; transcript_support_level "3"; mgi_id "MGI:108471"; havana_gene "OTTMUSG00000023679.1"; havana_transcript "OTTMUST00000060139.1";
chr16	HAVANA	transcript	13637208	13645357	0	+	.	gene_id "ENSMUSG00000022681.16"; transcript_id "ENSMUST00000141791.2"; gene_type "protein_coding"; gene_name "Ntan1"; transcript_type "retained_intron"; transcript_name "Ntan1-207"; level 2; transcript_support_level "3"; mgi_id "MGI:108471"; havana_gene "OTTMUSG00000023679.1"; havana_transcript "OTTMUST00000060139.1";
chr16	HAVANA	start_codon	13637220	13637222	0	+	0	gene_id "ENSMUSG00000022681.16"; transcript_id "ENSMUST00000023362.15"; gene_type "protein_coding"; gene_name "Ntan1"; transcript_type "protein_coding"; transcript_name "Ntan1-201"; exon_number 1; exon_id "ENSMUSE00000774616.2"; level 2; protein_id "ENSMUSP00000023362.9"; transcript_support_level "1"; mgi_id "MGI:108471"; tag "basic"; tag "Ensembl_canonical"; tag "GENCODE_Primary"; tag "appris_principal_1"; tag "CCDS"; ccdsid "CCDS27969.1"; havana_gene "OTTMUSG00000023679.1"; havana_transcript "OTTMUST00000057812.1";
chr16	HAVANA	start_codon	13637220	13637222	0	+	0	gene_id "ENSMUSG00000022681.16"; transcript_id "ENSMUST00000115805.3"; gene_type "protein_coding"; gene_name "Ntan1"; transcript_type "protein_coding"; transcript_name "Ntan1-202"; exon_number 1; exon_id "ENSMUSE00000704232.2"; level 2; protein_id "ENSMUSP00000111472.3"; transcript_support_level "3"; mgi_id "MGI:108471"; tag "basic"; havana_gene "OTTMUSG00000023679.1"; havana_transcript "OTTMUST00000060141.1";
chr16	HAVANA	CDS	13637220	13637300	0	+	0	gene_id "ENSMUSG00000022681.16"; transcript_id "ENSMUST00000023362.15"; gene_type "protein_coding"; gene_name "Ntan1"; transcript_type "protein_coding"; transcript_name "Ntan1-201"; exon_number 1; exon_id "ENSMUSE00000774616.2"; level 2; protein_id "ENSMUSP00000023362.9"; transcript_support_level "1"; mgi_id "MGI:108471"; tag "basic"; tag "Ensembl_canonical"; tag "GENCODE_Primary"; tag "appris_principal_1"; tag "CCDS"; ccdsid "CCDS27969.1"; havana_gene "OTTMUSG00000023679.1"; havana_transcript "OTTMUST00000057812.1";
chr16	HAVANA	CDS	13637220	13637300	0	+	0	gene_id "ENSMUSG00000022681.16"; transcript_id "ENSMUST00000115805.3"; gene_type "protein_coding"; gene_name "Ntan1"; transcript_type "protein_coding"; transcript_name "Ntan1-202"; exon_number 1; exon_id "ENSMUSE00000704232.2"; level 2; protein_id "ENSMUSP00000111472.3"; transcript_support_level "3"; mgi_id "MGI:108471"; tag "basic"; havana_gene "OTTMUSG00000023679.1"; havana_transcript "OTTMUST00000060141.1";
chr16	HAVANA	exon	13644747	13644799	0	+	.	gene_id "ENSMUSG00000022681.16"; transcript_id "ENSMUST00000230788.2"; gene_type "protein_coding"; gene_name "Ntan1"; transcript_type "protein_coding_CDS_not_defined"; transcript_name "Ntan1-209"; exon_number 2; exon_id "ENSMUSE00001443576.2"; level 2; mgi_id "MGI:108471"; havana_gene "OTTMUSG00000023679.1"; havana_transcript "OTTMUST00000172458.1";
chr16	HAVANA	exon	13644747	13644849	0	+	.	gene_id "ENSMUSG00000022681.16"; transcript_id "ENSMUST00000023362.15"; gene_type "protein_coding"; gene_name "Ntan1"; transcript_type "protein_coding"; transcript_name "Ntan1-201"; exon_number 2; exon_id "ENSMUSE00000129463.2"; level 2; protein_id "ENSMUSP00000023362.9"; transcript_support_level "1"; mgi_id "MGI:108471"; tag "basic"; tag "Ensembl_canonical"; tag "GENCODE_Primary"; tag "appris_principal_1"; tag "CCDS"; ccdsid "CCDS27969.1"; havana_gene "OTTMUSG00000023679.1"; havana_transcript "OTTMUST00000057812.1";
chr16	HAVANA	CDS	13644747	13644849	0	+	0	gene_id "ENSMUSG00000022681.16"; transcript_id "ENSMUST00000023362.15"; gene_type "protein_coding"; gene_name "Ntan1"; transcript_type "protein_coding"; transcript_name "Ntan1-201"; exon_number 2; exon_id "ENSMUSE00000129463.2"; level 2; protein_id "ENSMUSP00000023362.9"; transcript_support_level "1"; mgi_id "MGI:108471"; tag "basic"; tag "Ensembl_canonical"; tag "GENCODE_Primary"; tag "appris_principal_1"; tag "CCDS"; ccdsid "CCDS27969.1"; havana_gene "OTTMUSG00000023679.1"; havana_transcript "OTTMUST00000057812.1";
chr16	HAVANA	exon	13644747	13644849	0	+	.	gene_id "ENSMUSG00000022681.16"; transcript_id "ENSMUST00000115805.3"; gene_type "protein_coding"; gene_name "Ntan1"; transcript_type "protein_coding"; transcript_name "Ntan1-202"; exon_number 2; exon_id "ENSMUSE00000129463.2"; level 2; protein_id "ENSMUSP00000111472.3"; transcript_support_level "3"; mgi_id "MGI:108471"; tag "basic"; havana_gene "OTTMUSG00000023679.1"; havana_transcript "OTTMUST00000060141.1";
chr16	HAVANA	CDS	13644747	13644849	0	+	0	gene_id "ENSMUSG00000022681.16"; transcript_id "ENSMUST00000115805.3"; gene_type "protein_coding"; gene_name "Ntan1"; transcript_type "protein_coding"; transcript_name "Ntan1-202"; exon_number 2; exon_id "ENSMUSE00000129463.2"; level 2; protein_id "ENSMUSP00000111472.3"; transcript_support_level "3"; mgi_id "MGI:108471"; tag "basic"; havana_gene "OTTMUSG00000023679.1"; havana_transcript "OTTMUST00000060141.1";
chr16	HAVANA	exon	13644747	13644989	0	+	.	gene_id "ENSMUSG00000022681.16"; transcript_id "ENSMUST00000141791.2"; gene_type "protein_coding"; gene_name "Ntan1"; transcript_type "retained_intron"; transcript_name "Ntan1-207"; exon_number 2; exon_id "ENSMUSE00000752124.2"; level 2; transcript_support_level "3"; mgi_id "MGI:108471"; havana_gene "OTTMUSG00000023679.1"; havana_transcript "OTTMUST00000060139.1";
chr16	HAVANA	exon	13644924	13644989	0	+	.	gene_id "ENSMUSG00000022681.16"; transcript_id "ENSMUST00000023362.15"; gene_type "protein_coding"; gene_name "Ntan1"; transcript_type "protein_coding"; transcript_name "Ntan1-201"; exon_number 3; exon_id "ENSMUSE00001246320.2"; level 2; protein_id "ENSMUSP00000023362.9"; transcript_support_level "1"; mgi_id "MGI:108471"; tag "basic"; tag "Ensembl_canonical"; tag "GENCODE_Primary"; tag "appris_principal_1"; tag "CCDS"; ccdsid "CCDS27969.1"; havana_gene "OTTMUSG00000023679.1"; havana_transcript "OTTMUST00000057812.1";
chr16	HAVANA	CDS	13644924	13644989	0	+	2	gene_id "ENSMUSG00000022681.16"; transcript_id "ENSMUST00000023362.15"; gene_type "protein_coding"; gene_name "Ntan1"; transcript_type "protein_coding"; transcript_name "Ntan1-201"; exon_number 3; exon_id "ENSMUSE00001246320.2"; level 2; protein_id "ENSMUSP00000023362.9"; transcript_support_level "1"; mgi_id "MGI:108471"; tag "basic"; tag "Ensembl_canonical"; tag "GENCODE_Primary"; tag "appris_principal_1"; tag "CCDS"; ccdsid "CCDS27969.1"; havana_gene "OTTMUSG00000023679.1"; havana_transcript "OTTMUST00000057812.1";
chr16	HAVANA	exon	13644924	13644989	0	+	.	gene_id "ENSMUSG00000022681.16"; transcript_id "ENSMUST00000124604.8"; gene_type "protein_coding"; gene_name "Ntan1"; transcript_type "protein_coding_CDS_not_defined"; transcript_name "Ntan1-204"; exon_number 2; exon_id "ENSMUSE00001210742.2"; level 2; transcript_support_level "5"; mgi_id "MGI:108471"; havana_gene "OTTMUSG00000023679.1"; havana_transcript "OTTMUST00000060404.1";
chr16	HAVANA	exon	13644924	13644989	0	+	.	gene_id "ENSMUSG00000022681.16"; transcript_id "ENSMUST00000136618.8"; gene_type "protein_coding"; gene_name "Ntan1"; transcript_type "protein_coding_CDS_not_defined"; transcript_name "Ntan1-205"; exon_number 2; exon_id "ENSMUSE00001210742.2"; level 2; transcript_support_level "2"; mgi_id "MGI:108471"; havana_gene "OTTMUSG00000023679.1"; havana_transcript "OTTMUST00000060405.1";
chr16	HAVANA	exon	13644924	13644989	0	+	.	gene_id "ENSMUSG00000022681.16"; transcript_id "ENSMUST00000115805.3"; gene_type "protein_coding"; gene_name "Ntan1"; transcript_type "protein_coding"; transcript_name "Ntan1-202"; exon_number 3; exon_id "ENSMUSE00001246320.2"; level 2; protein_id "ENSMUSP00000111472.3"; transcript_support_level "3"; mgi_id "MGI:108471"; tag "basic"; havana_gene "OTTMUSG00000023679.1"; havana_transcript "OTTMUST00000060141.1";
chr16	HAVANA	CDS	13644924	13644989	0	+	2	gene_id "ENSMUSG00000022681.16"; transcript_id "ENSMUST00000115805.3"; gene_type "protein_coding"; gene_name "Ntan1"; transcript_type "protein_coding"; transcript_name "Ntan1-202"; exon_number 3; exon_id "ENSMUSE00001246320.2"; level 2; protein_id "ENSMUSP00000111472.3"; transcript_support_level "3"; mgi_id "MGI:108471"; tag "basic"; havana_gene "OTTMUSG00000023679.1"; havana_transcript "OTTMUST00000060141.1";
chr16	HAVANA	exon	13645252	13645357	0	+	.	gene_id "ENSMUSG00000022681.16"; transcript_id "ENSMUST00000141791.2"; gene_type "protein_coding"; gene_name "Ntan1"; transcript_type "retained_intron"; transcript_name "Ntan1-207"; exon_number 3; exon_id "ENSMUSE00000819459.2"; level 2; transcript_support_level "3"; mgi_id "MGI:108471"; havana_gene "OTTMUSG00000023679.1"; havana_transcript "OTTMUST00000060139.1";
chr16	HAVANA	exon	13645252	13645360	0	+	.	gene_id "ENSMUSG00000022681.16"; transcript_id "ENSMUST00000023362.15"; gene_type "protein_coding"; gene_name "Ntan1"; transcript_type "protein_coding"; transcript_name "Ntan1-201"; exon_number 4; exon_id "ENSMUSE00001229456.2"; level 2; protein_id "ENSMUSP00000023362.9"; transcript_support_level "1"; mgi_id "MGI:108471"; tag "basic"; tag "Ensembl_canonical"; tag "GENCODE_Primary"; tag "appris_principal_1"; tag "CCDS"; ccdsid "CCDS27969.1"; havana_gene "OTTMUSG00000023679.1"; havana_transcript "OTTMUST00000057812.1";
chr16	HAVANA	CDS	13645252	13645360	0	+	2	gene_id "ENSMUSG00000022681.16"; transcript_id "ENSMUST00000023362.15"; gene_type "protein_coding"; gene_name "Ntan1"; transcript_type "protein_coding"; transcript_name "Ntan1-201"; exon_number 4; exon_id "ENSMUSE00001229456.2"; level 2; protein_id "ENSMUSP00000023362.9"; transcript_support_level "1"; mgi_id "MGI:108471"; tag "basic"; tag "Ensembl_canonical"; tag "GENCODE_Primary"; tag "appris_principal_1"; tag "CCDS"; ccdsid "CCDS27969.1"; havana_gene "OTTMUSG00000023679.1"; havana_transcript "OTTMUST00000057812.1";
chr16	HAVANA	exon	13645252	13645360	0	+	.	gene_id "ENSMUSG00000022681.16"; transcript_id "ENSMUST00000145248.8"; gene_type "protein_coding"; gene_name "Ntan1"; transcript_type "protein_coding_CDS_not_defined"; transcript_name "Ntan1-208"; exon_number 2; exon_id "ENSMUSE00001310686.2"; level 2; transcript_support_level "5"; mgi_id "MGI:108471"; havana_gene "OTTMUSG00000023679.1"; havana_transcript "OTTMUST00000060403.1";
chr16	HAVANA	exon	13645252	13645360	0	+	.	gene_id "ENSMUSG00000022681.16"; transcript_id "ENSMUST00000124604.8"; gene_type "protein_coding"; gene_name "Ntan1"; transcript_type "protein_coding_CDS_not_defined"; transcript_name "Ntan1-204"; exon_number 3; exon_id "ENSMUSE00001310686.2"; level 2; transcript_support_level "5"; mgi_id "MGI:108471"; havana_gene "OTTMUSG00000023679.1"; havana_transcript "OTTMUST00000060404.1";
chr16	HAVANA	exon	13645252	13645360	0	+	.	gene_id "ENSMUSG00000022681.16"; transcript_id "ENSMUST00000136618.8"; gene_type "protein_coding"; gene_name "Ntan1"; transcript_type "protein_coding_CDS_not_defined"; transcript_name "Ntan1-205"; exon_number 3; exon_id "ENSMUSE00001310686.2"; level 2; transcript_support_level "2"; mgi_id "MGI:108471"; havana_gene "OTTMUSG00000023679.1"; havana_transcript "OTTMUST00000060405.1";
chr16	HAVANA	exon	13645252	13645360	0	+	.	gene_id "ENSMUSG00000022681.16"; transcript_id "ENSMUST00000115805.3"; gene_type "protein_coding"; gene_name "Ntan1"; transcript_type "protein_coding"; transcript_name "Ntan1-202"; exon_number 4; exon_id "ENSMUSE00001229456.2"; level 2; protein_id "ENSMUSP00000111472.3"; transcript_support_level "3"; mgi_id "MGI:108471"; tag "basic"; havana_gene "OTTMUSG00000023679.1"; havana_transcript "OTTMUST00000060141.1";
chr16	HAVANA	CDS	13645252	13645360	0	+	2	gene_id "ENSMUSG00000022681.16"; transcript_id "ENSMUST00000115805.3"; gene_type "protein_coding"; gene_name "Ntan1"; transcript_type "protein_coding"; transcript_name "Ntan1-202"; exon_number 4; exon_id "ENSMUSE00001229456.2"; level 2; protein_id "ENSMUSP00000111472.3"; transcript_support_level "3"; mgi_id "MGI:108471"; tag "basic"; havana_gene "OTTMUSG00000023679.1"; havana_transcript "OTTMUST00000060141.1";
chr16	HAVANA	exon	13645312	13645360	0	+	.	gene_id "ENSMUSG00000022681.16"; transcript_id "ENSMUST00000123849.3"; gene_type "protein_coding"; gene_name "Ntan1"; transcript_type "retained_intron"; transcript_name "Ntan1-203"; exon_number 1; exon_id "ENSMUSE00001443446.2"; level 2; transcript_support_level "3"; mgi_id "MGI:108471"; havana_gene "OTTMUSG00000023679.1"; havana_transcript "OTTMUST00000060140.1";
chr16	HAVANA	transcript	13645312	13650566	0	+	.	gene_id "ENSMUSG00000022681.16"; transcript_id "ENSMUST00000123849.3"; gene_type "protein_coding"; gene_name "Ntan1"; transcript_type "retained_intron"; transcript_name "Ntan1-203"; level 2; transcript_support_level "3"; mgi_id "MGI:108471"; havana_gene "OTTMUSG00000023679.1"; havana_transcript "OTTMUST00000060140.1";
chr16	HAVANA	exon	13646869	13646942	0	+	.	gene_id "ENSMUSG00000022681.16"; transcript_id "ENSMUST00000023362.15"; gene_type "protein_coding"; gene_name "Ntan1"; transcript_type "protein_coding"; transcript_name "Ntan1-201"; exon_number 5; exon_id "ENSMUSE00001215460.2"; level 2; protein_id "ENSMUSP00000023362.9"; transcript_support_level "1"; mgi_id "MGI:108471"; tag "basic"; tag "Ensembl_canonical"; tag "GENCODE_Primary"; tag "appris_principal_1"; tag "CCDS"; ccdsid "CCDS27969.1"; havana_gene "OTTMUSG00000023679.1"; havana_transcript "OTTMUST00000057812.1";
chr16	HAVANA	CDS	13646869	13646942	0	+	1	gene_id "ENSMUSG00000022681.16"; transcript_id "ENSMUST00000023362.15"; gene_type "protein_coding"; gene_name "Ntan1"; transcript_type "protein_coding"; transcript_name "Ntan1-201"; exon_number 5; exon_id "ENSMUSE00001215460.2"; level 2; protein_id "ENSMUSP00000023362.9"; transcript_support_level "1"; mgi_id "MGI:108471"; tag "basic"; tag "Ensembl_canonical"; tag "GENCODE_Primary"; tag "appris_principal_1"; tag "CCDS"; ccdsid "CCDS27969.1"; havana_gene "OTTMUSG00000023679.1"; havana_transcript "OTTMUST00000057812.1";
chr16	HAVANA	exon	13646869	13646942	0	+	.	gene_id "ENSMUSG00000022681.16"; transcript_id "ENSMUST00000145248.8"; gene_type "protein_coding"; gene_name "Ntan1"; transcript_type "protein_coding_CDS_not_defined"; transcript_name "Ntan1-208"; exon_number 3; exon_id "ENSMUSE00001225579.2"; level 2; transcript_support_level "5"; mgi_id "MGI:108471"; havana_gene "OTTMUSG00000023679.1"; havana_transcript "OTTMUST00000060403.1";
chr16	HAVANA	exon	13646869	13646942	0	+	.	gene_id "ENSMUSG00000022681.16"; transcript_id "ENSMUST00000124604.8"; gene_type "protein_coding"; gene_name "Ntan1"; transcript_type "protein_coding_CDS_not_defined"; transcript_name "Ntan1-204"; exon_number 4; exon_id "ENSMUSE00001225579.2"; level 2; transcript_support_level "5"; mgi_id "MGI:108471"; havana_gene "OTTMUSG00000023679.1"; havana_transcript "OTTMUST00000060404.1";
chr16	HAVANA	exon	13646869	13646942	0	+	.	gene_id "ENSMUSG00000022681.16"; transcript_id "ENSMUST00000136618.8"; gene_type "protein_coding"; gene_name "Ntan1"; transcript_type "protein_coding_CDS_not_defined"; transcript_name "Ntan1-205"; exon_number 4; exon_id "ENSMUSE00001225579.2"; level 2; transcript_support_level "2"; mgi_id "MGI:108471"; havana_gene "OTTMUSG00000023679.1"; havana_transcript "OTTMUST00000060405.1";
chr16	HAVANA	exon	13646869	13646942	0	+	.	gene_id "ENSMUSG00000022681.16"; transcript_id "ENSMUST00000115805.3"; gene_type "protein_coding"; gene_name "Ntan1"; transcript_type "protein_coding"; transcript_name "Ntan1-202"; exon_number 5; exon_id "ENSMUSE00001215460.2"; level 2; protein_id "ENSMUSP00000111472.3"; transcript_support_level "3"; mgi_id "MGI:108471"; tag "basic"; havana_gene "OTTMUSG00000023679.1"; havana_transcript "OTTMUST00000060141.1";
chr16	HAVANA	CDS	13646869	13646942	0	+	1	gene_id "ENSMUSG00000022681.16"; transcript_id "ENSMUST00000115805.3"; gene_type "protein_coding"; gene_name "Ntan1"; transcript_type "protein_coding"; transcript_name "Ntan1-202"; exon_number 5; exon_id "ENSMUSE00001215460.2"; level 2; protein_id "ENSMUSP00000111472.3"; transcript_support_level "3"; mgi_id "MGI:108471"; tag "basic"; havana_gene "OTTMUSG00000023679.1"; havana_transcript "OTTMUST00000060141.1";
chr16	HAVANA	exon	13646869	13646942	0	+	.	gene_id "ENSMUSG00000022681.16"; transcript_id "ENSMUST00000123849.3"; gene_type "protein_coding"; gene_name "Ntan1"; transcript_type "retained_intron"; transcript_name "Ntan1-203"; exon_number 2; exon_id "ENSMUSE00001225579.2"; level 2; transcript_support_level "3"; mgi_id "MGI:108471"; havana_gene "OTTMUSG00000023679.1"; havana_transcript "OTTMUST00000060140.1";
chr16	HAVANA	exon	13648982	13649035	0	+	.	gene_id "ENSMUSG00000022681.16"; transcript_id "ENSMUST00000023362.15"; gene_type "protein_coding"; gene_name "Ntan1"; transcript_type "protein_coding"; transcript_name "Ntan1-201"; exon_number 6; exon_id "ENSMUSE00001236875.2"; level 2; protein_id "ENSMUSP00000023362.9"; transcript_support_level "1"; mgi_id "MGI:108471"; tag "basic"; tag "Ensembl_canonical"; tag "GENCODE_Primary"; tag "appris_principal_1"; tag "CCDS"; ccdsid "CCDS27969.1"; havana_gene "OTTMUSG00000023679.1"; havana_transcript "OTTMUST00000057812.1";
chr16	HAVANA	CDS	13648982	13649035	0	+	2	gene_id "ENSMUSG00000022681.16"; transcript_id "ENSMUST00000023362.15"; gene_type "protein_coding"; gene_name "Ntan1"; transcript_type "protein_coding"; transcript_name "Ntan1-201"; exon_number 6; exon_id "ENSMUSE00001236875.2"; level 2; protein_id "ENSMUSP00000023362.9"; transcript_support_level "1"; mgi_id "MGI:108471"; tag "basic"; tag "Ensembl_canonical"; tag "GENCODE_Primary"; tag "appris_principal_1"; tag "CCDS"; ccdsid "CCDS27969.1"; havana_gene "OTTMUSG00000023679.1"; havana_transcript "OTTMUST00000057812.1";
chr16	HAVANA	exon	13648982	13649035	0	+	.	gene_id "ENSMUSG00000022681.16"; transcript_id "ENSMUST00000145248.8"; gene_type "protein_coding"; gene_name "Ntan1"; transcript_type "protein_coding_CDS_not_defined"; transcript_name "Ntan1-208"; exon_number 4; exon_id "ENSMUSE00001249700.2"; level 2; transcript_support_level "5"; mgi_id "MGI:108471"; havana_gene "OTTMUSG00000023679.1"; havana_transcript "OTTMUST00000060403.1";
chr16	HAVANA	exon	13648982	13649035	0	+	.	gene_id "ENSMUSG00000022681.16"; transcript_id "ENSMUST00000124604.8"; gene_type "protein_coding"; gene_name "Ntan1"; transcript_type "protein_coding_CDS_not_defined"; transcript_name "Ntan1-204"; exon_number 5; exon_id "ENSMUSE00001249700.2"; level 2; transcript_support_level "5"; mgi_id "MGI:108471"; havana_gene "OTTMUSG00000023679.1"; havana_transcript "OTTMUST00000060404.1";
chr16	HAVANA	exon	13648982	13649035	0	+	.	gene_id "ENSMUSG00000022681.16"; transcript_id "ENSMUST00000136618.8"; gene_type "protein_coding"; gene_name "Ntan1"; transcript_type "protein_coding_CDS_not_defined"; transcript_name "Ntan1-205"; exon_number 5; exon_id "ENSMUSE00001249700.2"; level 2; transcript_support_level "2"; mgi_id "MGI:108471"; havana_gene "OTTMUSG00000023679.1"; havana_transcript "OTTMUST00000060405.1";
chr16	HAVANA	exon	13648982	13649035	0	+	.	gene_id "ENSMUSG00000022681.16"; transcript_id "ENSMUST00000115805.3"; gene_type "protein_coding"; gene_name "Ntan1"; transcript_type "protein_coding"; transcript_name "Ntan1-202"; exon_number 6; exon_id "ENSMUSE00001236875.2"; level 2; protein_id "ENSMUSP00000111472.3"; transcript_support_level "3"; mgi_id "MGI:108471"; tag "basic"; havana_gene "OTTMUSG00000023679.1"; havana_transcript "OTTMUST00000060141.1";
chr16	HAVANA	CDS	13648982	13649035	0	+	2	gene_id "ENSMUSG00000022681.16"; transcript_id "ENSMUST00000115805.3"; gene_type "protein_coding"; gene_name "Ntan1"; transcript_type "protein_coding"; transcript_name "Ntan1-202"; exon_number 6; exon_id "ENSMUSE00001236875.2"; level 2; protein_id "ENSMUSP00000111472.3"; transcript_support_level "3"; mgi_id "MGI:108471"; tag "basic"; havana_gene "OTTMUSG00000023679.1"; havana_transcript "OTTMUST00000060141.1";
chr16	HAVANA	exon	13648982	13649035	0	+	.	gene_id "ENSMUSG00000022681.16"; transcript_id "ENSMUST00000123849.3"; gene_type "protein_coding"; gene_name "Ntan1"; transcript_type "retained_intron"; transcript_name "Ntan1-203"; exon_number 3; exon_id "ENSMUSE00001249700.2"; level 2; transcript_support_level "3"; mgi_id "MGI:108471"; havana_gene "OTTMUSG00000023679.1"; havana_transcript "OTTMUST00000060140.1";
chr16	HAVANA	exon	13649471	13649524	0	+	.	gene_id "ENSMUSG00000022681.16"; transcript_id "ENSMUST00000023362.15"; gene_type "protein_coding"; gene_name "Ntan1"; transcript_type "protein_coding"; transcript_name "Ntan1-201"; exon_number 7; exon_id "ENSMUSE00001293220.2"; level 2; protein_id "ENSMUSP00000023362.9"; transcript_support_level "1"; mgi_id "MGI:108471"; tag "basic"; tag "Ensembl_canonical"; tag "GENCODE_Primary"; tag "appris_principal_1"; tag "CCDS"; ccdsid "CCDS27969.1"; havana_gene "OTTMUSG00000023679.1"; havana_transcript "OTTMUST00000057812.1";
chr16	HAVANA	CDS	13649471	13649524	0	+	2	gene_id "ENSMUSG00000022681.16"; transcript_id "ENSMUST00000023362.15"; gene_type "protein_coding"; gene_name "Ntan1"; transcript_type "protein_coding"; transcript_name "Ntan1-201"; exon_number 7; exon_id "ENSMUSE00001293220.2"; level 2; protein_id "ENSMUSP00000023362.9"; transcript_support_level "1"; mgi_id "MGI:108471"; tag "basic"; tag "Ensembl_canonical"; tag "GENCODE_Primary"; tag "appris_principal_1"; tag "CCDS"; ccdsid "CCDS27969.1"; havana_gene "OTTMUSG00000023679.1"; havana_transcript "OTTMUST00000057812.1";
chr16	HAVANA	exon	13649471	13649524	0	+	.	gene_id "ENSMUSG00000022681.16"; transcript_id "ENSMUST00000145248.8"; gene_type "protein_coding"; gene_name "Ntan1"; transcript_type "protein_coding_CDS_not_defined"; transcript_name "Ntan1-208"; exon_number 5; exon_id "ENSMUSE00001249013.2"; level 2; transcript_support_level "5"; mgi_id "MGI:108471"; havana_gene "OTTMUSG00000023679.1"; havana_transcript "OTTMUST00000060403.1";
chr16	HAVANA	exon	13649471	13649524	0	+	.	gene_id "ENSMUSG00000022681.16"; transcript_id "ENSMUST00000124604.8"; gene_type "protein_coding"; gene_name "Ntan1"; transcript_type "protein_coding_CDS_not_defined"; transcript_name "Ntan1-204"; exon_number 6; exon_id "ENSMUSE00001249013.2"; level 2; transcript_support_level "5"; mgi_id "MGI:108471"; havana_gene "OTTMUSG00000023679.1"; havana_transcript "OTTMUST00000060404.1";
chr16	HAVANA	exon	13649471	13649524	0	+	.	gene_id "ENSMUSG00000022681.16"; transcript_id "ENSMUST00000136618.8"; gene_type "protein_coding"; gene_name "Ntan1"; transcript_type "protein_coding_CDS_not_defined"; transcript_name "Ntan1-205"; exon_number 6; exon_id "ENSMUSE00001249013.2"; level 2; transcript_support_level "2"; mgi_id "MGI:108471"; havana_gene "OTTMUSG00000023679.1"; havana_transcript "OTTMUST00000060405.1";
chr16	HAVANA	exon	13649471	13649524	0	+	.	gene_id "ENSMUSG00000022681.16"; transcript_id "ENSMUST00000115805.3"; gene_type "protein_coding"; gene_name "Ntan1"; transcript_type "protein_coding"; transcript_name "Ntan1-202"; exon_number 7; exon_id "ENSMUSE00001293220.2"; level 2; protein_id "ENSMUSP00000111472.3"; transcript_support_level "3"; mgi_id "MGI:108471"; tag "basic"; havana_gene "OTTMUSG00000023679.1"; havana_transcript "OTTMUST00000060141.1";
chr16	HAVANA	CDS	13649471	13649524	0	+	2	gene_id "ENSMUSG00000022681.16"; transcript_id "ENSMUST00000115805.3"; gene_type "protein_coding"; gene_name "Ntan1"; transcript_type "protein_coding"; transcript_name "Ntan1-202"; exon_number 7; exon_id "ENSMUSE00001293220.2"; level 2; protein_id "ENSMUSP00000111472.3"; transcript_support_level "3"; mgi_id "MGI:108471"; tag "basic"; havana_gene "OTTMUSG00000023679.1"; havana_transcript "OTTMUST00000060141.1";
chr16	HAVANA	exon	13649471	13649524	0	+	.	gene_id "ENSMUSG00000022681.16"; transcript_id "ENSMUST00000123849.3"; gene_type "protein_coding"; gene_name "Ntan1"; transcript_type "retained_intron"; transcript_name "Ntan1-203"; exon_number 4; exon_id "ENSMUSE00001249013.2"; level 2; transcript_support_level "3"; mgi_id "MGI:108471"; havana_gene "OTTMUSG00000023679.1"; havana_transcript "OTTMUST00000060140.1";
chr16	HAVANA	exon	13649974	13650036	0	+	.	gene_id "ENSMUSG00000022681.16"; transcript_id "ENSMUST00000124604.8"; gene_type "protein_coding"; gene_name "Ntan1"; transcript_type "protein_coding_CDS_not_defined"; transcript_name "Ntan1-204"; exon_number 7; exon_id "ENSMUSE00000769062.2"; level 2; transcript_support_level "5"; mgi_id "MGI:108471"; havana_gene "OTTMUSG00000023679.1"; havana_transcript "OTTMUST00000060404.1";
chr16	HAVANA	exon	13650201	13650298	0	+	.	gene_id "ENSMUSG00000022681.16"; transcript_id "ENSMUST00000023362.15"; gene_type "protein_coding"; gene_name "Ntan1"; transcript_type "protein_coding"; transcript_name "Ntan1-201"; exon_number 8; exon_id "ENSMUSE00001256852.2"; level 2; protein_id "ENSMUSP00000023362.9"; transcript_support_level "1"; mgi_id "MGI:108471"; tag "basic"; tag "Ensembl_canonical"; tag "GENCODE_Primary"; tag "appris_principal_1"; tag "CCDS"; ccdsid "CCDS27969.1"; havana_gene "OTTMUSG00000023679.1"; havana_transcript "OTTMUST00000057812.1";
chr16	HAVANA	CDS	13650201	13650298	0	+	2	gene_id "ENSMUSG00000022681.16"; transcript_id "ENSMUST00000023362.15"; gene_type "protein_coding"; gene_name "Ntan1"; transcript_type "protein_coding"; transcript_name "Ntan1-201"; exon_number 8; exon_id "ENSMUSE00001256852.2"; level 2; protein_id "ENSMUSP00000023362.9"; transcript_support_level "1"; mgi_id "MGI:108471"; tag "basic"; tag "Ensembl_canonical"; tag "GENCODE_Primary"; tag "appris_principal_1"; tag "CCDS"; ccdsid "CCDS27969.1"; havana_gene "OTTMUSG00000023679.1"; havana_transcript "OTTMUST00000057812.1";
chr16	HAVANA	exon	13650201	13650298	0	+	.	gene_id "ENSMUSG00000022681.16"; transcript_id "ENSMUST00000145248.8"; gene_type "protein_coding"; gene_name "Ntan1"; transcript_type "protein_coding_CDS_not_defined"; transcript_name "Ntan1-208"; exon_number 6; exon_id "ENSMUSE00001223080.2"; level 2; transcript_support_level "5"; mgi_id "MGI:108471"; havana_gene "OTTMUSG00000023679.1"; havana_transcript "OTTMUST00000060403.1";
chr16	HAVANA	exon	13650201	13650298	0	+	.	gene_id "ENSMUSG00000022681.16"; transcript_id "ENSMUST00000136618.8"; gene_type "protein_coding"; gene_name "Ntan1"; transcript_type "protein_coding_CDS_not_defined"; transcript_name "Ntan1-205"; exon_number 7; exon_id "ENSMUSE00001223080.2"; level 2; transcript_support_level "2"; mgi_id "MGI:108471"; havana_gene "OTTMUSG00000023679.1"; havana_transcript "OTTMUST00000060405.1";
chr16	HAVANA	exon	13650201	13650298	0	+	.	gene_id "ENSMUSG00000022681.16"; transcript_id "ENSMUST00000115805.3"; gene_type "protein_coding"; gene_name "Ntan1"; transcript_type "protein_coding"; transcript_name "Ntan1-202"; exon_number 8; exon_id "ENSMUSE00001256852.2"; level 2; protein_id "ENSMUSP00000111472.3"; transcript_support_level "3"; mgi_id "MGI:108471"; tag "basic"; havana_gene "OTTMUSG00000023679.1"; havana_transcript "OTTMUST00000060141.1";
chr16	HAVANA	CDS	13650201	13650298	0	+	2	gene_id "ENSMUSG00000022681.16"; transcript_id "ENSMUST00000115805.3"; gene_type "protein_coding"; gene_name "Ntan1"; transcript_type "protein_coding"; transcript_name "Ntan1-202"; exon_number 8; exon_id "ENSMUSE00001256852.2"; level 2; protein_id "ENSMUSP00000111472.3"; transcript_support_level "3"; mgi_id "MGI:108471"; tag "basic"; havana_gene "OTTMUSG00000023679.1"; havana_transcript "OTTMUST00000060141.1";
chr16	HAVANA	exon	13650201	13650415	0	+	.	gene_id "ENSMUSG00000022681.16"; transcript_id "ENSMUST00000124604.8"; gene_type "protein_coding"; gene_name "Ntan1"; transcript_type "protein_coding_CDS_not_defined"; transcript_name "Ntan1-204"; exon_number 8; exon_id "ENSMUSE00000762817.2"; level 2; transcript_support_level "5"; mgi_id "MGI:108471"; havana_gene "OTTMUSG00000023679.1"; havana_transcript "OTTMUST00000060404.1";
chr16	HAVANA	exon	13650201	13650566	0	+	.	gene_id "ENSMUSG00000022681.16"; transcript_id "ENSMUST00000123849.3"; gene_type "protein_coding"; gene_name "Ntan1"; transcript_type "retained_intron"; transcript_name "Ntan1-203"; exon_number 5; exon_id "ENSMUSE00000803890.3"; level 2; transcript_support_level "3"; mgi_id "MGI:108471"; havana_gene "OTTMUSG00000023679.1"; havana_transcript "OTTMUST00000060140.1";
chr16	HAVANA	exon	13651946	13652658	0	+	.	gene_id "ENSMUSG00000022681.16"; transcript_id "ENSMUST00000139161.2"; gene_type "protein_coding"; gene_name "Ntan1"; transcript_type "retained_intron"; transcript_name "Ntan1-206"; exon_number 1; exon_id "ENSMUSE00000755178.2"; level 2; transcript_support_level "2"; mgi_id "MGI:108471"; havana_gene "OTTMUSG00000023679.1"; havana_transcript "OTTMUST00000060142.1";
chr16	HAVANA	transcript	13651946	13653030	0	+	.	gene_id "ENSMUSG00000022681.16"; transcript_id "ENSMUST00000139161.2"; gene_type "protein_coding"; gene_name "Ntan1"; transcript_type "retained_intron"; transcript_name "Ntan1-206"; level 2; transcript_support_level "2"; mgi_id "MGI:108471"; havana_gene "OTTMUSG00000023679.1"; havana_transcript "OTTMUST00000060142.1";
chr16	HAVANA	exon	13652545	13652658	0	+	.	gene_id "ENSMUSG00000022681.16"; transcript_id "ENSMUST00000023362.15"; gene_type "protein_coding"; gene_name "Ntan1"; transcript_type "protein_coding"; transcript_name "Ntan1-201"; exon_number 9; exon_id "ENSMUSE00001244061.2"; level 2; protein_id "ENSMUSP00000023362.9"; transcript_support_level "1"; mgi_id "MGI:108471"; tag "basic"; tag "Ensembl_canonical"; tag "GENCODE_Primary"; tag "appris_principal_1"; tag "CCDS"; ccdsid "CCDS27969.1"; havana_gene "OTTMUSG00000023679.1"; havana_transcript "OTTMUST00000057812.1";
chr16	HAVANA	CDS	13652545	13652658	0	+	0	gene_id "ENSMUSG00000022681.16"; transcript_id "ENSMUST00000023362.15"; gene_type "protein_coding"; gene_name "Ntan1"; transcript_type "protein_coding"; transcript_name "Ntan1-201"; exon_number 9; exon_id "ENSMUSE00001244061.2"; level 2; protein_id "ENSMUSP00000023362.9"; transcript_support_level "1"; mgi_id "MGI:108471"; tag "basic"; tag "Ensembl_canonical"; tag "GENCODE_Primary"; tag "appris_principal_1"; tag "CCDS"; ccdsid "CCDS27969.1"; havana_gene "OTTMUSG00000023679.1"; havana_transcript "OTTMUST00000057812.1";
chr16	HAVANA	exon	13652545	13652658	0	+	.	gene_id "ENSMUSG00000022681.16"; transcript_id "ENSMUST00000136618.8"; gene_type "protein_coding"; gene_name "Ntan1"; transcript_type "protein_coding_CDS_not_defined"; transcript_name "Ntan1-205"; exon_number 8; exon_id "ENSMUSE00001208789.2"; level 2; transcript_support_level "2"; mgi_id "MGI:108471"; havana_gene "OTTMUSG00000023679.1"; havana_transcript "OTTMUST00000060405.1";
chr16	HAVANA	exon	13652999	13653030	0	+	.	gene_id "ENSMUSG00000022681.16"; transcript_id "ENSMUST00000139161.2"; gene_type "protein_coding"; gene_name "Ntan1"; transcript_type "retained_intron"; transcript_name "Ntan1-206"; exon_number 2; exon_id "ENSMUSE00000842456.2"; level 2; transcript_support_level "2"; mgi_id "MGI:108471"; havana_gene "OTTMUSG00000023679.1"; havana_transcript "OTTMUST00000060142.1";
chr16	HAVANA	CDS	13652999	13653175	0	+	0	gene_id "ENSMUSG00000022681.16"; transcript_id "ENSMUST00000023362.15"; gene_type "protein_coding"; gene_name "Ntan1"; transcript_type "protein_coding"; transcript_name "Ntan1-201"; exon_number 10; exon_id "ENSMUSE00000798508.2"; level 2; protein_id "ENSMUSP00000023362.9"; transcript_support_level "1"; mgi_id "MGI:108471"; tag "basic"; tag "Ensembl_canonical"; tag "GENCODE_Primary"; tag "appris_principal_1"; tag "CCDS"; ccdsid "CCDS27969.1"; havana_gene "OTTMUSG00000023679.1"; havana_transcript "OTTMUST00000057812.1";
chr16	HAVANA	CDS	13652999	13653175	0	+	0	gene_id "ENSMUSG00000022681.16"; transcript_id "ENSMUST00000115805.3"; gene_type "protein_coding"; gene_name "Ntan1"; transcript_type "protein_coding"; transcript_name "Ntan1-202"; exon_number 9; exon_id "ENSMUSE00001256803.2"; level 2; protein_id "ENSMUSP00000111472.3"; transcript_support_level "3"; mgi_id "MGI:108471"; tag "basic"; havana_gene "OTTMUSG00000023679.1"; havana_transcript "OTTMUST00000060141.1";
chr16	HAVANA	exon	13652999	13653312	0	+	.	gene_id "ENSMUSG00000022681.16"; transcript_id "ENSMUST00000136618.8"; gene_type "protein_coding"; gene_name "Ntan1"; transcript_type "protein_coding_CDS_not_defined"; transcript_name "Ntan1-205"; exon_number 9; exon_id "ENSMUSE00001234836.2"; level 2; transcript_support_level "2"; mgi_id "MGI:108471"; havana_gene "OTTMUSG00000023679.1"; havana_transcript "OTTMUST00000060405.1";
chr16	HAVANA	exon	13652999	13653312	0	+	.	gene_id "ENSMUSG00000022681.16"; transcript_id "ENSMUST00000115805.3"; gene_type "protein_coding"; gene_name "Ntan1"; transcript_type "protein_coding"; transcript_name "Ntan1-202"; exon_number 9; exon_id "ENSMUSE00001256803.2"; level 2; protein_id "ENSMUSP00000111472.3"; transcript_support_level "3"; mgi_id "MGI:108471"; tag "basic"; havana_gene "OTTMUSG00000023679.1"; havana_transcript "OTTMUST00000060141.1";
```
