## Supplementary material for "Significantly Improved Mouse and Rat Genome Annotation Using Sequence Read Archive RNA-seq Data": mouse_SRA_GENCODE_M37.gtf: mouse_SRA_GENCODE_M37.gtf (part 558 of 1572)

```
chr16	HAVANA	exon	13652999	13653315	0	+	.	gene_id "ENSMUSG00000022681.16"; transcript_id "ENSMUST00000023362.15"; gene_type "protein_coding"; gene_name "Ntan1"; transcript_type "protein_coding"; transcript_name "Ntan1-201"; exon_number 10; exon_id "ENSMUSE00000798508.2"; level 2; protein_id "ENSMUSP00000023362.9"; transcript_support_level "1"; mgi_id "MGI:108471"; tag "basic"; tag "Ensembl_canonical"; tag "GENCODE_Primary"; tag "appris_principal_1"; tag "CCDS"; ccdsid "CCDS27969.1"; havana_gene "OTTMUSG00000023679.1"; havana_transcript "OTTMUST00000057812.1";
chr16	HAVANA	stop_codon	13653176	13653178	0	+	0	gene_id "ENSMUSG00000022681.16"; transcript_id "ENSMUST00000023362.15"; gene_type "protein_coding"; gene_name "Ntan1"; transcript_type "protein_coding"; transcript_name "Ntan1-201"; exon_number 10; exon_id "ENSMUSE00000798508.2"; level 2; protein_id "ENSMUSP00000023362.9"; transcript_support_level "1"; mgi_id "MGI:108471"; tag "basic"; tag "Ensembl_canonical"; tag "GENCODE_Primary"; tag "appris_principal_1"; tag "CCDS"; ccdsid "CCDS27969.1"; havana_gene "OTTMUSG00000023679.1"; havana_transcript "OTTMUST00000057812.1";
chr16	HAVANA	stop_codon	13653176	13653178	0	+	0	gene_id "ENSMUSG00000022681.16"; transcript_id "ENSMUST00000115805.3"; gene_type "protein_coding"; gene_name "Ntan1"; transcript_type "protein_coding"; transcript_name "Ntan1-202"; exon_number 9; exon_id "ENSMUSE00001256803.2"; level 2; protein_id "ENSMUSP00000111472.3"; transcript_support_level "3"; mgi_id "MGI:108471"; tag "basic"; havana_gene "OTTMUSG00000023679.1"; havana_transcript "OTTMUST00000060141.1";
chr16	HAVANA	UTR	13653176	13653312	0	+	.	gene_id "ENSMUSG00000022681.16"; transcript_id "ENSMUST00000115805.3"; gene_type "protein_coding"; gene_name "Ntan1"; transcript_type "protein_coding"; transcript_name "Ntan1-202"; exon_number 9; exon_id "ENSMUSE00001256803.2"; level 2; protein_id "ENSMUSP00000111472.3"; transcript_support_level "3"; mgi_id "MGI:108471"; tag "basic"; havana_gene "OTTMUSG00000023679.1"; havana_transcript "OTTMUST00000060141.1";
chr16	HAVANA	UTR	13653176	13653315	0	+	.	gene_id "ENSMUSG00000022681.16"; transcript_id "ENSMUST00000023362.15"; gene_type "protein_coding"; gene_name "Ntan1"; transcript_type "protein_coding"; transcript_name "Ntan1-201"; exon_number 10; exon_id "ENSMUSE00000798508.2"; level 2; protein_id "ENSMUSP00000023362.9"; transcript_support_level "1"; mgi_id "MGI:108471"; tag "basic"; tag "Ensembl_canonical"; tag "GENCODE_Primary"; tag "appris_principal_1"; tag "CCDS"; ccdsid "CCDS27969.1"; havana_gene "OTTMUSG00000023679.1"; havana_transcript "OTTMUST00000057812.1";
chr16	HAVANA	UTR	13721025	13721128	0	+	.	gene_id "ENSMUSG00000022679.14"; transcript_id "ENSMUST00000128757.8"; gene_type "protein_coding"; gene_name "Mpv17l"; transcript_type "protein_coding"; transcript_name "Mpv17l-203"; exon_number 1; exon_id "ENSMUSE00000747158.2"; level 2; protein_id "ENSMUSP00000120169.2"; transcript_support_level "1"; mgi_id "MGI:2135951"; tag "basic"; tag "CCDS"; ccdsid "CCDS79423.1"; havana_gene "OTTMUSG00000028136.1"; havana_transcript "OTTMUST00000069695.1";
chr16	HAVANA	exon	13721025	13721144	0	+	.	gene_id "ENSMUSG00000022679.14"; transcript_id "ENSMUST00000128757.8"; gene_type "protein_coding"; gene_name "Mpv17l"; transcript_type "protein_coding"; transcript_name "Mpv17l-203"; exon_number 1; exon_id "ENSMUSE00000747158.2"; level 2; protein_id "ENSMUSP00000120169.2"; transcript_support_level "1"; mgi_id "MGI:2135951"; tag "basic"; tag "CCDS"; ccdsid "CCDS79423.1"; havana_gene "OTTMUSG00000028136.1"; havana_transcript "OTTMUST00000069695.1";
chr16	HAVANA	gene	13721025	13767483	0	+	.	gene_id "ENSMUSG00000022679.14"; gene_type "protein_coding"; gene_name "Mpv17l"; level 2; mgi_id "MGI:2135951"; havana_gene "OTTMUSG00000028136.1";
chr16	HAVANA	transcript	13721025	13767483	0	+	.	gene_id "ENSMUSG00000022679.14"; transcript_id "ENSMUST00000128757.8"; gene_type "protein_coding"; gene_name "Mpv17l"; transcript_type "protein_coding"; transcript_name "Mpv17l-203"; level 2; protein_id "ENSMUSP00000120169.2"; transcript_support_level "1"; mgi_id "MGI:2135951"; tag "basic"; tag "CCDS"; ccdsid "CCDS79423.1"; havana_gene "OTTMUSG00000028136.1"; havana_transcript "OTTMUST00000069695.1";
chr16	HAVANA	start_codon	13721129	13721131	0	+	0	gene_id "ENSMUSG00000022679.14"; transcript_id "ENSMUST00000128757.8"; gene_type "protein_coding"; gene_name "Mpv17l"; transcript_type "protein_coding"; transcript_name "Mpv17l-203"; exon_number 1; exon_id "ENSMUSE00000747158.2"; level 2; protein_id "ENSMUSP00000120169.2"; transcript_support_level "1"; mgi_id "MGI:2135951"; tag "basic"; tag "CCDS"; ccdsid "CCDS79423.1"; havana_gene "OTTMUSG00000028136.1"; havana_transcript "OTTMUST00000069695.1";
chr16	HAVANA	CDS	13721129	13721144	0	+	0	gene_id "ENSMUSG00000022679.14"; transcript_id "ENSMUST00000128757.8"; gene_type "protein_coding"; gene_name "Mpv17l"; transcript_type "protein_coding"; transcript_name "Mpv17l-203"; exon_number 1; exon_id "ENSMUSE00000747158.2"; level 2; protein_id "ENSMUSP00000120169.2"; transcript_support_level "1"; mgi_id "MGI:2135951"; tag "basic"; tag "CCDS"; ccdsid "CCDS79423.1"; havana_gene "OTTMUSG00000028136.1"; havana_transcript "OTTMUST00000069695.1";
chr16	HAVANA	UTR	13758494	13758535	0	+	.	gene_id "ENSMUSG00000022679.14"; transcript_id "ENSMUST00000141971.8"; gene_type "protein_coding"; gene_name "Mpv17l"; transcript_type "protein_coding"; transcript_name "Mpv17l-204"; exon_number 1; exon_id "ENSMUSE00000764975.2"; level 2; protein_id "ENSMUSP00000123424.2"; transcript_support_level "1"; mgi_id "MGI:2135951"; tag "basic"; havana_gene "OTTMUSG00000028136.1"; havana_transcript "OTTMUST00000069696.1";
chr16	HAVANA	exon	13758494	13758575	0	+	.	gene_id "ENSMUSG00000022679.14"; transcript_id "ENSMUST00000141971.8"; gene_type "protein_coding"; gene_name "Mpv17l"; transcript_type "protein_coding"; transcript_name "Mpv17l-204"; exon_number 1; exon_id "ENSMUSE00000764975.2"; level 2; protein_id "ENSMUSP00000123424.2"; transcript_support_level "1"; mgi_id "MGI:2135951"; tag "basic"; havana_gene "OTTMUSG00000028136.1"; havana_transcript "OTTMUST00000069696.1";
chr16	HAVANA	transcript	13758494	13766587	0	+	.	gene_id "ENSMUSG00000022679.14"; transcript_id "ENSMUST00000141971.8"; gene_type "protein_coding"; gene_name "Mpv17l"; transcript_type "protein_coding"; transcript_name "Mpv17l-204"; level 2; protein_id "ENSMUSP00000123424.2"; transcript_support_level "1"; mgi_id "MGI:2135951"; tag "basic"; havana_gene "OTTMUSG00000028136.1"; havana_transcript "OTTMUST00000069696.1";
chr16	HAVANA	exon	13758508	13758575	0	+	.	gene_id "ENSMUSG00000022679.14"; transcript_id "ENSMUST00000124947.8"; gene_type "protein_coding"; gene_name "Mpv17l"; transcript_type "protein_coding"; transcript_name "Mpv17l-202"; exon_number 1; exon_id "ENSMUSE00000832301.2"; level 2; protein_id "ENSMUSP00000117826.3"; transcript_support_level "3"; mgi_id "MGI:2135951"; tag "basic"; tag "CCDS"; ccdsid "CCDS79426.1"; havana_gene "OTTMUSG00000028136.1"; havana_transcript "OTTMUST00000069697.1";
chr16	HAVANA	UTR	13758508	13758575	0	+	.	gene_id "ENSMUSG00000022679.14"; transcript_id "ENSMUST00000124947.8"; gene_type "protein_coding"; gene_name "Mpv17l"; transcript_type "protein_coding"; transcript_name "Mpv17l-202"; exon_number 1; exon_id "ENSMUSE00000832301.2"; level 2; protein_id "ENSMUSP00000117826.3"; transcript_support_level "3"; mgi_id "MGI:2135951"; tag "basic"; tag "CCDS"; ccdsid "CCDS79426.1"; havana_gene "OTTMUSG00000028136.1"; havana_transcript "OTTMUST00000069697.1";
chr16	HAVANA	transcript	13758508	13765160	0	+	.	gene_id "ENSMUSG00000022679.14"; transcript_id "ENSMUST00000124947.8"; gene_type "protein_coding"; gene_name "Mpv17l"; transcript_type "protein_coding"; transcript_name "Mpv17l-202"; level 2; protein_id "ENSMUSP00000117826.3"; transcript_support_level "3"; mgi_id "MGI:2135951"; tag "basic"; tag "CCDS"; ccdsid "CCDS79426.1"; havana_gene "OTTMUSG00000028136.1"; havana_transcript "OTTMUST00000069697.1";
chr16	HAVANA	UTR	13758529	13758577	0	+	.	gene_id "ENSMUSG00000022679.14"; transcript_id "ENSMUST00000023360.14"; gene_type "protein_coding"; gene_name "Mpv17l"; transcript_type "protein_coding"; transcript_name "Mpv17l-201"; exon_number 1; exon_id "ENSMUSE00000753366.2"; level 2; protein_id "ENSMUSP00000023360.8"; transcript_support_level "1"; mgi_id "MGI:2135951"; tag "basic"; tag "Ensembl_canonical"; tag "GENCODE_Primary"; tag "appris_principal_1"; tag "CCDS"; ccdsid "CCDS27970.1"; havana_gene "OTTMUSG00000028136.1"; havana_transcript "OTTMUST00000069694.1";
chr16	HAVANA	exon	13758529	13758887	0	+	.	gene_id "ENSMUSG00000022679.14"; transcript_id "ENSMUST00000023360.14"; gene_type "protein_coding"; gene_name "Mpv17l"; transcript_type "protein_coding"; transcript_name "Mpv17l-201"; exon_number 1; exon_id "ENSMUSE00000753366.2"; level 2; protein_id "ENSMUSP00000023360.8"; transcript_support_level "1"; mgi_id "MGI:2135951"; tag "basic"; tag "Ensembl_canonical"; tag "GENCODE_Primary"; tag "appris_principal_1"; tag "CCDS"; ccdsid "CCDS27970.1"; havana_gene "OTTMUSG00000028136.1"; havana_transcript "OTTMUST00000069694.1";
chr16	HAVANA	transcript	13758529	13767242	0	+	.	gene_id "ENSMUSG00000022679.14"; transcript_id "ENSMUST00000023360.14"; gene_type "protein_coding"; gene_name "Mpv17l"; transcript_type "protein_coding"; transcript_name "Mpv17l-201"; level 2; protein_id "ENSMUSP00000023360.8"; transcript_support_level "1"; mgi_id "MGI:2135951"; tag "basic"; tag "Ensembl_canonical"; tag "GENCODE_Primary"; tag "appris_principal_1"; tag "CCDS"; ccdsid "CCDS27970.1"; havana_gene "OTTMUSG00000028136.1"; havana_transcript "OTTMUST00000069694.1";
chr16	HAVANA	start_codon	13758536	13758538	0	+	0	gene_id "ENSMUSG00000022679.14"; transcript_id "ENSMUST00000141971.8"; gene_type "protein_coding"; gene_name "Mpv17l"; transcript_type "protein_coding"; transcript_name "Mpv17l-204"; exon_number 1; exon_id "ENSMUSE00000764975.2"; level 2; protein_id "ENSMUSP00000123424.2"; transcript_support_level "1"; mgi_id "MGI:2135951"; tag "basic"; havana_gene "OTTMUSG00000028136.1"; havana_transcript "OTTMUST00000069696.1";
chr16	HAVANA	CDS	13758536	13758575	0	+	0	gene_id "ENSMUSG00000022679.14"; transcript_id "ENSMUST00000141971.8"; gene_type "protein_coding"; gene_name "Mpv17l"; transcript_type "protein_coding"; transcript_name "Mpv17l-204"; exon_number 1; exon_id "ENSMUSE00000764975.2"; level 2; protein_id "ENSMUSP00000123424.2"; transcript_support_level "1"; mgi_id "MGI:2135951"; tag "basic"; havana_gene "OTTMUSG00000028136.1"; havana_transcript "OTTMUST00000069696.1";
chr16	HAVANA	UTR	13758559	13758577	0	+	.	gene_id "ENSMUSG00000022679.14"; transcript_id "ENSMUST00000148966.2"; gene_type "protein_coding"; gene_name "Mpv17l"; transcript_type "nonsense_mediated_decay"; transcript_name "Mpv17l-206"; exon_number 1; exon_id "ENSMUSE00000129437.2"; level 2; protein_id "ENSMUSP00000116298.2"; transcript_support_level "2"; mgi_id "MGI:2135951"; havana_gene "OTTMUSG00000028136.1"; havana_transcript "OTTMUST00000069698.1";
chr16	HAVANA	exon	13758559	13758887	0	+	.	gene_id "ENSMUSG00000022679.14"; transcript_id "ENSMUST00000148966.2"; gene_type "protein_coding"; gene_name "Mpv17l"; transcript_type "nonsense_mediated_decay"; transcript_name "Mpv17l-206"; exon_number 1; exon_id "ENSMUSE00000129437.2"; level 2; protein_id "ENSMUSP00000116298.2"; transcript_support_level "2"; mgi_id "MGI:2135951"; havana_gene "OTTMUSG00000028136.1"; havana_transcript "OTTMUST00000069698.1";
chr16	HAVANA	transcript	13758559	13766446	0	+	.	gene_id "ENSMUSG00000022679.14"; transcript_id "ENSMUST00000148966.2"; gene_type "protein_coding"; gene_name "Mpv17l"; transcript_type "nonsense_mediated_decay"; transcript_name "Mpv17l-206"; level 2; protein_id "ENSMUSP00000116298.2"; transcript_support_level "2"; mgi_id "MGI:2135951"; havana_gene "OTTMUSG00000028136.1"; havana_transcript "OTTMUST00000069698.1";
chr16	HAVANA	UTR	13758566	13758577	0	+	.	gene_id "ENSMUSG00000022679.14"; transcript_id "ENSMUST00000143697.8"; gene_type "protein_coding"; gene_name "Mpv17l"; transcript_type "protein_coding"; transcript_name "Mpv17l-205"; exon_number 1; exon_id "ENSMUSE00000778830.2"; level 2; protein_id "ENSMUSP00000116147.2"; transcript_support_level "2"; mgi_id "MGI:2135951"; tag "basic"; tag "CCDS"; ccdsid "CCDS79425.1"; havana_gene "OTTMUSG00000028136.1"; havana_transcript "OTTMUST00000069699.1";
chr16	HAVANA	exon	13758566	13758887	0	+	.	gene_id "ENSMUSG00000022679.14"; transcript_id "ENSMUST00000143697.8"; gene_type "protein_coding"; gene_name "Mpv17l"; transcript_type "protein_coding"; transcript_name "Mpv17l-205"; exon_number 1; exon_id "ENSMUSE00000778830.2"; level 2; protein_id "ENSMUSP00000116147.2"; transcript_support_level "2"; mgi_id "MGI:2135951"; tag "basic"; tag "CCDS"; ccdsid "CCDS79425.1"; havana_gene "OTTMUSG00000028136.1"; havana_transcript "OTTMUST00000069699.1";
chr16	HAVANA	transcript	13758566	13764743	0	+	.	gene_id "ENSMUSG00000022679.14"; transcript_id "ENSMUST00000143697.8"; gene_type "protein_coding"; gene_name "Mpv17l"; transcript_type "protein_coding"; transcript_name "Mpv17l-205"; level 2; protein_id "ENSMUSP00000116147.2"; transcript_support_level "2"; mgi_id "MGI:2135951"; tag "basic"; tag "CCDS"; ccdsid "CCDS79425.1"; havana_gene "OTTMUSG00000028136.1"; havana_transcript "OTTMUST00000069699.1";
chr16	HAVANA	start_codon	13758578	13758580	0	+	0	gene_id "ENSMUSG00000022679.14"; transcript_id "ENSMUST00000023360.14"; gene_type "protein_coding"; gene_name "Mpv17l"; transcript_type "protein_coding"; transcript_name "Mpv17l-201"; exon_number 1; exon_id "ENSMUSE00000753366.2"; level 2; protein_id "ENSMUSP00000023360.8"; transcript_support_level "1"; mgi_id "MGI:2135951"; tag "basic"; tag "Ensembl_canonical"; tag "GENCODE_Primary"; tag "appris_principal_1"; tag "CCDS"; ccdsid "CCDS27970.1"; havana_gene "OTTMUSG00000028136.1"; havana_transcript "OTTMUST00000069694.1";
chr16	HAVANA	start_codon	13758578	13758580	0	+	0	gene_id "ENSMUSG00000022679.14"; transcript_id "ENSMUST00000148966.2"; gene_type "protein_coding"; gene_name "Mpv17l"; transcript_type "nonsense_mediated_decay"; transcript_name "Mpv17l-206"; exon_number 1; exon_id "ENSMUSE00000129437.2"; level 2; protein_id "ENSMUSP00000116298.2"; transcript_support_level "2"; mgi_id "MGI:2135951"; havana_gene "OTTMUSG00000028136.1"; havana_transcript "OTTMUST00000069698.1";
chr16	HAVANA	start_codon	13758578	13758580	0	+	0	gene_id "ENSMUSG00000022679.14"; transcript_id "ENSMUST00000143697.8"; gene_type "protein_coding"; gene_name "Mpv17l"; transcript_type "protein_coding"; transcript_name "Mpv17l-205"; exon_number 1; exon_id "ENSMUSE00000778830.2"; level 2; protein_id "ENSMUSP00000116147.2"; transcript_support_level "2"; mgi_id "MGI:2135951"; tag "basic"; tag "CCDS"; ccdsid "CCDS79425.1"; havana_gene "OTTMUSG00000028136.1"; havana_transcript "OTTMUST00000069699.1";
chr16	HAVANA	CDS	13758578	13758887	0	+	0	gene_id "ENSMUSG00000022679.14"; transcript_id "ENSMUST00000023360.14"; gene_type "protein_coding"; gene_name "Mpv17l"; transcript_type "protein_coding"; transcript_name "Mpv17l-201"; exon_number 1; exon_id "ENSMUSE00000753366.2"; level 2; protein_id "ENSMUSP00000023360.8"; transcript_support_level "1"; mgi_id "MGI:2135951"; tag "basic"; tag "Ensembl_canonical"; tag "GENCODE_Primary"; tag "appris_principal_1"; tag "CCDS"; ccdsid "CCDS27970.1"; havana_gene "OTTMUSG00000028136.1"; havana_transcript "OTTMUST00000069694.1";
chr16	HAVANA	CDS	13758578	13758887	0	+	0	gene_id "ENSMUSG00000022679.14"; transcript_id "ENSMUST00000148966.2"; gene_type "protein_coding"; gene_name "Mpv17l"; transcript_type "nonsense_mediated_decay"; transcript_name "Mpv17l-206"; exon_number 1; exon_id "ENSMUSE00000129437.2"; level 2; protein_id "ENSMUSP00000116298.2"; transcript_support_level "2"; mgi_id "MGI:2135951"; havana_gene "OTTMUSG00000028136.1"; havana_transcript "OTTMUST00000069698.1";
chr16	HAVANA	CDS	13758578	13758887	0	+	0	gene_id "ENSMUSG00000022679.14"; transcript_id "ENSMUST00000143697.8"; gene_type "protein_coding"; gene_name "Mpv17l"; transcript_type "protein_coding"; transcript_name "Mpv17l-205"; exon_number 1; exon_id "ENSMUSE00000778830.2"; level 2; protein_id "ENSMUSP00000116147.2"; transcript_support_level "2"; mgi_id "MGI:2135951"; tag "basic"; tag "CCDS"; ccdsid "CCDS79425.1"; havana_gene "OTTMUSG00000028136.1"; havana_transcript "OTTMUST00000069699.1";
chr16	HAVANA	UTR	13758958	13759126	0	+	.	gene_id "ENSMUSG00000022679.14"; transcript_id "ENSMUST00000156143.2"; gene_type "protein_coding"; gene_name "Mpv17l"; transcript_type "protein_coding"; transcript_name "Mpv17l-207"; exon_number 1; exon_id "ENSMUSE00000732127.2"; level 2; protein_id "ENSMUSP00000123656.2"; transcript_support_level "3"; mgi_id "MGI:2135951"; tag "mRNA_end_NF"; tag "cds_end_NF"; havana_gene "OTTMUSG00000028136.1"; havana_transcript "OTTMUST00000069700.1";
chr16	HAVANA	exon	13758958	13759151	0	+	.	gene_id "ENSMUSG00000022679.14"; transcript_id "ENSMUST00000156143.2"; gene_type "protein_coding"; gene_name "Mpv17l"; transcript_type "protein_coding"; transcript_name "Mpv17l-207"; exon_number 1; exon_id "ENSMUSE00000732127.2"; level 2; protein_id "ENSMUSP00000123656.2"; transcript_support_level "3"; mgi_id "MGI:2135951"; tag "mRNA_end_NF"; tag "cds_end_NF"; havana_gene "OTTMUSG00000028136.1"; havana_transcript "OTTMUST00000069700.1";
chr16	HAVANA	transcript	13758958	13764709	0	+	.	gene_id "ENSMUSG00000022679.14"; transcript_id "ENSMUST00000156143.2"; gene_type "protein_coding"; gene_name "Mpv17l"; transcript_type "protein_coding"; transcript_name "Mpv17l-207"; level 2; protein_id "ENSMUSP00000123656.2"; transcript_support_level "3"; mgi_id "MGI:2135951"; tag "mRNA_end_NF"; tag "cds_end_NF"; havana_gene "OTTMUSG00000028136.1"; havana_transcript "OTTMUST00000069700.1";
chr16	HAVANA	start_codon	13759127	13759129	0	+	0	gene_id "ENSMUSG00000022679.14"; transcript_id "ENSMUST00000156143.2"; gene_type "protein_coding"; gene_name "Mpv17l"; transcript_type "protein_coding"; transcript_name "Mpv17l-207"; exon_number 1; exon_id "ENSMUSE00000732127.2"; level 2; protein_id "ENSMUSP00000123656.2"; transcript_support_level "3"; mgi_id "MGI:2135951"; tag "mRNA_end_NF"; tag "cds_end_NF"; havana_gene "OTTMUSG00000028136.1"; havana_transcript "OTTMUST00000069700.1";
chr16	HAVANA	CDS	13759127	13759151	0	+	0	gene_id "ENSMUSG00000022679.14"; transcript_id "ENSMUST00000156143.2"; gene_type "protein_coding"; gene_name "Mpv17l"; transcript_type "protein_coding"; transcript_name "Mpv17l-207"; exon_number 1; exon_id "ENSMUSE00000732127.2"; level 2; protein_id "ENSMUSP00000123656.2"; transcript_support_level "3"; mgi_id "MGI:2135951"; tag "mRNA_end_NF"; tag "cds_end_NF"; havana_gene "OTTMUSG00000028136.1"; havana_transcript "OTTMUST00000069700.1";
chr16	HAVANA	CDS	13759984	13760021	0	+	2	gene_id "ENSMUSG00000022679.14"; transcript_id "ENSMUST00000148966.2"; gene_type "protein_coding"; gene_name "Mpv17l"; transcript_type "nonsense_mediated_decay"; transcript_name "Mpv17l-206"; exon_number 2; exon_id "ENSMUSE00001271902.2"; level 2; protein_id "ENSMUSP00000116298.2"; transcript_support_level "2"; mgi_id "MGI:2135951"; havana_gene "OTTMUSG00000028136.1"; havana_transcript "OTTMUST00000069698.1";
chr16	HAVANA	exon	13759984	13760037	0	+	.	gene_id "ENSMUSG00000022679.14"; transcript_id "ENSMUST00000124947.8"; gene_type "protein_coding"; gene_name "Mpv17l"; transcript_type "protein_coding"; transcript_name "Mpv17l-202"; exon_number 2; exon_id "ENSMUSE00001229281.2"; level 2; protein_id "ENSMUSP00000117826.3"; transcript_support_level "3"; mgi_id "MGI:2135951"; tag "basic"; tag "CCDS"; ccdsid "CCDS79426.1"; havana_gene "OTTMUSG00000028136.1"; havana_transcript "OTTMUST00000069697.1";
chr16	HAVANA	UTR	13759984	13760037	0	+	.	gene_id "ENSMUSG00000022679.14"; transcript_id "ENSMUST00000124947.8"; gene_type "protein_coding"; gene_name "Mpv17l"; transcript_type "protein_coding"; transcript_name "Mpv17l-202"; exon_number 2; exon_id "ENSMUSE00001229281.2"; level 2; protein_id "ENSMUSP00000117826.3"; transcript_support_level "3"; mgi_id "MGI:2135951"; tag "basic"; tag "CCDS"; ccdsid "CCDS79426.1"; havana_gene "OTTMUSG00000028136.1"; havana_transcript "OTTMUST00000069697.1";
chr16	HAVANA	exon	13759984	13760037	0	+	.	gene_id "ENSMUSG00000022679.14"; transcript_id "ENSMUST00000148966.2"; gene_type "protein_coding"; gene_name "Mpv17l"; transcript_type "nonsense_mediated_decay"; transcript_name "Mpv17l-206"; exon_number 2; exon_id "ENSMUSE00001271902.2"; level 2; protein_id "ENSMUSP00000116298.2"; transcript_support_level "2"; mgi_id "MGI:2135951"; havana_gene "OTTMUSG00000028136.1"; havana_transcript "OTTMUST00000069698.1";
chr16	HAVANA	stop_codon	13760022	13760024	0	+	0	gene_id "ENSMUSG00000022679.14"; transcript_id "ENSMUST00000148966.2"; gene_type "protein_coding"; gene_name "Mpv17l"; transcript_type "nonsense_mediated_decay"; transcript_name "Mpv17l-206"; exon_number 2; exon_id "ENSMUSE00001271902.2"; level 2; protein_id "ENSMUSP00000116298.2"; transcript_support_level "2"; mgi_id "MGI:2135951"; havana_gene "OTTMUSG00000028136.1"; havana_transcript "OTTMUST00000069698.1";
chr16	HAVANA	UTR	13760022	13760037	0	+	.	gene_id "ENSMUSG00000022679.14"; transcript_id "ENSMUST00000148966.2"; gene_type "protein_coding"; gene_name "Mpv17l"; transcript_type "nonsense_mediated_decay"; transcript_name "Mpv17l-206"; exon_number 2; exon_id "ENSMUSE00001271902.2"; level 2; protein_id "ENSMUSP00000116298.2"; transcript_support_level "2"; mgi_id "MGI:2135951"; havana_gene "OTTMUSG00000028136.1"; havana_transcript "OTTMUST00000069698.1";
chr16	HAVANA	UTR	13762530	13762531	0	+	.	gene_id "ENSMUSG00000022679.14"; transcript_id "ENSMUST00000124947.8"; gene_type "protein_coding"; gene_name "Mpv17l"; transcript_type "protein_coding"; transcript_name "Mpv17l-202"; exon_number 3; exon_id "ENSMUSE00001251837.2"; level 2; protein_id "ENSMUSP00000117826.3"; transcript_support_level "3"; mgi_id "MGI:2135951"; tag "basic"; tag "CCDS"; ccdsid "CCDS79426.1"; havana_gene "OTTMUSG00000028136.1"; havana_transcript "OTTMUST00000069697.1";
chr16	HAVANA	exon	13762530	13762600	0	+	.	gene_id "ENSMUSG00000022679.14"; transcript_id "ENSMUST00000128757.8"; gene_type "protein_coding"; gene_name "Mpv17l"; transcript_type "protein_coding"; transcript_name "Mpv17l-203"; exon_number 2; exon_id "ENSMUSE00001298688.2"; level 2; protein_id "ENSMUSP00000120169.2"; transcript_support_level "1"; mgi_id "MGI:2135951"; tag "basic"; tag "CCDS"; ccdsid "CCDS79423.1"; havana_gene "OTTMUSG00000028136.1"; havana_transcript "OTTMUST00000069695.1";
chr16	HAVANA	CDS	13762530	13762600	0	+	2	gene_id "ENSMUSG00000022679.14"; transcript_id "ENSMUST00000128757.8"; gene_type "protein_coding"; gene_name "Mpv17l"; transcript_type "protein_coding"; transcript_name "Mpv17l-203"; exon_number 2; exon_id "ENSMUSE00001298688.2"; level 2; protein_id "ENSMUSP00000120169.2"; transcript_support_level "1"; mgi_id "MGI:2135951"; tag "basic"; tag "CCDS"; ccdsid "CCDS79423.1"; havana_gene "OTTMUSG00000028136.1"; havana_transcript "OTTMUST00000069695.1";
chr16	HAVANA	exon	13762530	13762600	0	+	.	gene_id "ENSMUSG00000022679.14"; transcript_id "ENSMUST00000141971.8"; gene_type "protein_coding"; gene_name "Mpv17l"; transcript_type "protein_coding"; transcript_name "Mpv17l-204"; exon_number 2; exon_id "ENSMUSE00001298688.2"; level 2; protein_id "ENSMUSP00000123424.2"; transcript_support_level "1"; mgi_id "MGI:2135951"; tag "basic"; havana_gene "OTTMUSG00000028136.1"; havana_transcript "OTTMUST00000069696.1";
chr16	HAVANA	CDS	13762530	13762600	0	+	2	gene_id "ENSMUSG00000022679.14"; transcript_id "ENSMUST00000141971.8"; gene_type "protein_coding"; gene_name "Mpv17l"; transcript_type "protein_coding"; transcript_name "Mpv17l-204"; exon_number 2; exon_id "ENSMUSE00001298688.2"; level 2; protein_id "ENSMUSP00000123424.2"; transcript_support_level "1"; mgi_id "MGI:2135951"; tag "basic"; havana_gene "OTTMUSG00000028136.1"; havana_transcript "OTTMUST00000069696.1";
chr16	HAVANA	exon	13762530	13762600	0	+	.	gene_id "ENSMUSG00000022679.14"; transcript_id "ENSMUST00000124947.8"; gene_type "protein_coding"; gene_name "Mpv17l"; transcript_type "protein_coding"; transcript_name "Mpv17l-202"; exon_number 3; exon_id "ENSMUSE00001251837.2"; level 2; protein_id "ENSMUSP00000117826.3"; transcript_support_level "3"; mgi_id "MGI:2135951"; tag "basic"; tag "CCDS"; ccdsid "CCDS79426.1"; havana_gene "OTTMUSG00000028136.1"; havana_transcript "OTTMUST00000069697.1";
chr16	HAVANA	exon	13762530	13762600	0	+	.	gene_id "ENSMUSG00000022679.14"; transcript_id "ENSMUST00000023360.14"; gene_type "protein_coding"; gene_name "Mpv17l"; transcript_type "protein_coding"; transcript_name "Mpv17l-201"; exon_number 2; exon_id "ENSMUSE00001298688.2"; level 2; protein_id "ENSMUSP00000023360.8"; transcript_support_level "1"; mgi_id "MGI:2135951"; tag "basic"; tag "Ensembl_canonical"; tag "GENCODE_Primary"; tag "appris_principal_1"; tag "CCDS"; ccdsid "CCDS27970.1"; havana_gene "OTTMUSG00000028136.1"; havana_transcript "OTTMUST00000069694.1";
chr16	HAVANA	CDS	13762530	13762600	0	+	2	gene_id "ENSMUSG00000022679.14"; transcript_id "ENSMUST00000023360.14"; gene_type "protein_coding"; gene_name "Mpv17l"; transcript_type "protein_coding"; transcript_name "Mpv17l-201"; exon_number 2; exon_id "ENSMUSE00001298688.2"; level 2; protein_id "ENSMUSP00000023360.8"; transcript_support_level "1"; mgi_id "MGI:2135951"; tag "basic"; tag "Ensembl_canonical"; tag "GENCODE_Primary"; tag "appris_principal_1"; tag "CCDS"; ccdsid "CCDS27970.1"; havana_gene "OTTMUSG00000028136.1"; havana_transcript "OTTMUST00000069694.1";
chr16	HAVANA	exon	13762530	13762600	0	+	.	gene_id "ENSMUSG00000022679.14"; transcript_id "ENSMUST00000148966.2"; gene_type "protein_coding"; gene_name "Mpv17l"; transcript_type "nonsense_mediated_decay"; transcript_name "Mpv17l-206"; exon_number 3; exon_id "ENSMUSE00001248999.2"; level 2; protein_id "ENSMUSP00000116298.2"; transcript_support_level "2"; mgi_id "MGI:2135951"; havana_gene "OTTMUSG00000028136.1"; havana_transcript "OTTMUST00000069698.1";
chr16	HAVANA	UTR	13762530	13762600	0	+	.	gene_id "ENSMUSG00000022679.14"; transcript_id "ENSMUST00000148966.2"; gene_type "protein_coding"; gene_name "Mpv17l"; transcript_type "nonsense_mediated_decay"; transcript_name "Mpv17l-206"; exon_number 3; exon_id "ENSMUSE00001248999.2"; level 2; protein_id "ENSMUSP00000116298.2"; transcript_support_level "2"; mgi_id "MGI:2135951"; havana_gene "OTTMUSG00000028136.1"; havana_transcript "OTTMUST00000069698.1";
chr16	HAVANA	exon	13762530	13762600	0	+	.	gene_id "ENSMUSG00000022679.14"; transcript_id "ENSMUST00000143697.8"; gene_type "protein_coding"; gene_name "Mpv17l"; transcript_type "protein_coding"; transcript_name "Mpv17l-205"; exon_number 2; exon_id "ENSMUSE00001298688.2"; level 2; protein_id "ENSMUSP00000116147.2"; transcript_support_level "2"; mgi_id "MGI:2135951"; tag "basic"; tag "CCDS"; ccdsid "CCDS79425.1"; havana_gene "OTTMUSG00000028136.1"; havana_transcript "OTTMUST00000069699.1";
chr16	HAVANA	CDS	13762530	13762600	0	+	2	gene_id "ENSMUSG00000022679.14"; transcript_id "ENSMUST00000143697.8"; gene_type "protein_coding"; gene_name "Mpv17l"; transcript_type "protein_coding"; transcript_name "Mpv17l-205"; exon_number 2; exon_id "ENSMUSE00001298688.2"; level 2; protein_id "ENSMUSP00000116147.2"; transcript_support_level "2"; mgi_id "MGI:2135951"; tag "basic"; tag "CCDS"; ccdsid "CCDS79425.1"; havana_gene "OTTMUSG00000028136.1"; havana_transcript "OTTMUST00000069699.1";
chr16	HAVANA	exon	13762530	13762600	0	+	.	gene_id "ENSMUSG00000022679.14"; transcript_id "ENSMUST00000156143.2"; gene_type "protein_coding"; gene_name "Mpv17l"; transcript_type "protein_coding"; transcript_name "Mpv17l-207"; exon_number 2; exon_id "ENSMUSE00001298688.2"; level 2; protein_id "ENSMUSP00000123656.2"; transcript_support_level "3"; mgi_id "MGI:2135951"; tag "mRNA_end_NF"; tag "cds_end_NF"; havana_gene "OTTMUSG00000028136.1"; havana_transcript "OTTMUST00000069700.1";
chr16	HAVANA	CDS	13762530	13762600	0	+	2	gene_id "ENSMUSG00000022679.14"; transcript_id "ENSMUST00000156143.2"; gene_type "protein_coding"; gene_name "Mpv17l"; transcript_type "protein_coding"; transcript_name "Mpv17l-207"; exon_number 2; exon_id "ENSMUSE00001298688.2"; level 2; protein_id "ENSMUSP00000123656.2"; transcript_support_level "3"; mgi_id "MGI:2135951"; tag "mRNA_end_NF"; tag "cds_end_NF"; havana_gene "OTTMUSG00000028136.1"; havana_transcript "OTTMUST00000069700.1";
chr16	HAVANA	start_codon	13762532	13762534	0	+	0	gene_id "ENSMUSG00000022679.14"; transcript_id "ENSMUST00000124947.8"; gene_type "protein_coding"; gene_name "Mpv17l"; transcript_type "protein_coding"; transcript_name "Mpv17l-202"; exon_number 3; exon_id "ENSMUSE00001251837.2"; level 2; protein_id "ENSMUSP00000117826.3"; transcript_support_level "3"; mgi_id "MGI:2135951"; tag "basic"; tag "CCDS"; ccdsid "CCDS79426.1"; havana_gene "OTTMUSG00000028136.1"; havana_transcript "OTTMUST00000069697.1";
chr16	HAVANA	CDS	13762532	13762600	0	+	0	gene_id "ENSMUSG00000022679.14"; transcript_id "ENSMUST00000124947.8"; gene_type "protein_coding"; gene_name "Mpv17l"; transcript_type "protein_coding"; transcript_name "Mpv17l-202"; exon_number 3; exon_id "ENSMUSE00001251837.2"; level 2; protein_id "ENSMUSP00000117826.3"; transcript_support_level "3"; mgi_id "MGI:2135951"; tag "basic"; tag "CCDS"; ccdsid "CCDS79426.1"; havana_gene "OTTMUSG00000028136.1"; havana_transcript "OTTMUST00000069697.1";
chr16	HAVANA	exon	13764393	13764451	0	+	.	gene_id "ENSMUSG00000022679.14"; transcript_id "ENSMUST00000143697.8"; gene_type "protein_coding"; gene_name "Mpv17l"; transcript_type "protein_coding"; transcript_name "Mpv17l-205"; exon_number 3; exon_id "ENSMUSE00000764117.2"; level 2; protein_id "ENSMUSP00000116147.2"; transcript_support_level "2"; mgi_id "MGI:2135951"; tag "basic"; tag "CCDS"; ccdsid "CCDS79425.1"; havana_gene "OTTMUSG00000028136.1"; havana_transcript "OTTMUST00000069699.1";
chr16	HAVANA	CDS	13764393	13764451	0	+	0	gene_id "ENSMUSG00000022679.14"; transcript_id "ENSMUST00000143697.8"; gene_type "protein_coding"; gene_name "Mpv17l"; transcript_type "protein_coding"; transcript_name "Mpv17l-205"; exon_number 3; exon_id "ENSMUSE00000764117.2"; level 2; protein_id "ENSMUSP00000116147.2"; transcript_support_level "2"; mgi_id "MGI:2135951"; tag "basic"; tag "CCDS"; ccdsid "CCDS79425.1"; havana_gene "OTTMUSG00000028136.1"; havana_transcript "OTTMUST00000069699.1";
chr16	HAVANA	exon	13764422	13764451	0	+	.	gene_id "ENSMUSG00000022679.14"; transcript_id "ENSMUST00000128757.8"; gene_type "protein_coding"; gene_name "Mpv17l"; transcript_type "protein_coding"; transcript_name "Mpv17l-203"; exon_number 3; exon_id "ENSMUSE00001229945.2"; level 2; protein_id "ENSMUSP00000120169.2"; transcript_support_level "1"; mgi_id "MGI:2135951"; tag "basic"; tag "CCDS"; ccdsid "CCDS79423.1"; havana_gene "OTTMUSG00000028136.1"; havana_transcript "OTTMUST00000069695.1";
chr16	HAVANA	CDS	13764422	13764451	0	+	0	gene_id "ENSMUSG00000022679.14"; transcript_id "ENSMUST00000128757.8"; gene_type "protein_coding"; gene_name "Mpv17l"; transcript_type "protein_coding"; transcript_name "Mpv17l-203"; exon_number 3; exon_id "ENSMUSE00001229945.2"; level 2; protein_id "ENSMUSP00000120169.2"; transcript_support_level "1"; mgi_id "MGI:2135951"; tag "basic"; tag "CCDS"; ccdsid "CCDS79423.1"; havana_gene "OTTMUSG00000028136.1"; havana_transcript "OTTMUST00000069695.1";
chr16	HAVANA	exon	13764422	13764451	0	+	.	gene_id "ENSMUSG00000022679.14"; transcript_id "ENSMUST00000141971.8"; gene_type "protein_coding"; gene_name "Mpv17l"; transcript_type "protein_coding"; transcript_name "Mpv17l-204"; exon_number 3; exon_id "ENSMUSE00001229945.2"; level 2; protein_id "ENSMUSP00000123424.2"; transcript_support_level "1"; mgi_id "MGI:2135951"; tag "basic"; havana_gene "OTTMUSG00000028136.1"; havana_transcript "OTTMUST00000069696.1";
chr16	HAVANA	CDS	13764422	13764451	0	+	0	gene_id "ENSMUSG00000022679.14"; transcript_id "ENSMUST00000141971.8"; gene_type "protein_coding"; gene_name "Mpv17l"; transcript_type "protein_coding"; transcript_name "Mpv17l-204"; exon_number 3; exon_id "ENSMUSE00001229945.2"; level 2; protein_id "ENSMUSP00000123424.2"; transcript_support_level "1"; mgi_id "MGI:2135951"; tag "basic"; havana_gene "OTTMUSG00000028136.1"; havana_transcript "OTTMUST00000069696.1";
chr16	HAVANA	exon	13764422	13764451	0	+	.	gene_id "ENSMUSG00000022679.14"; transcript_id "ENSMUST00000124947.8"; gene_type "protein_coding"; gene_name "Mpv17l"; transcript_type "protein_coding"; transcript_name "Mpv17l-202"; exon_number 4; exon_id "ENSMUSE00001229945.2"; level 2; protein_id "ENSMUSP00000117826.3"; transcript_support_level "3"; mgi_id "MGI:2135951"; tag "basic"; tag "CCDS"; ccdsid "CCDS79426.1"; havana_gene "OTTMUSG00000028136.1"; havana_transcript "OTTMUST00000069697.1";
chr16	HAVANA	CDS	13764422	13764451	0	+	0	gene_id "ENSMUSG00000022679.14"; transcript_id "ENSMUST00000124947.8"; gene_type "protein_coding"; gene_name "Mpv17l"; transcript_type "protein_coding"; transcript_name "Mpv17l-202"; exon_number 4; exon_id "ENSMUSE00001229945.2"; level 2; protein_id "ENSMUSP00000117826.3"; transcript_support_level "3"; mgi_id "MGI:2135951"; tag "basic"; tag "CCDS"; ccdsid "CCDS79426.1"; havana_gene "OTTMUSG00000028136.1"; havana_transcript "OTTMUST00000069697.1";
chr16	HAVANA	exon	13764422	13764451	0	+	.	gene_id "ENSMUSG00000022679.14"; transcript_id "ENSMUST00000023360.14"; gene_type "protein_coding"; gene_name "Mpv17l"; transcript_type "protein_coding"; transcript_name "Mpv17l-201"; exon_number 3; exon_id "ENSMUSE00001229945.2"; level 2; protein_id "ENSMUSP00000023360.8"; transcript_support_level "1"; mgi_id "MGI:2135951"; tag "basic"; tag "Ensembl_canonical"; tag "GENCODE_Primary"; tag "appris_principal_1"; tag "CCDS"; ccdsid "CCDS27970.1"; havana_gene "OTTMUSG00000028136.1"; havana_transcript "OTTMUST00000069694.1";
chr16	HAVANA	CDS	13764422	13764451	0	+	0	gene_id "ENSMUSG00000022679.14"; transcript_id "ENSMUST00000023360.14"; gene_type "protein_coding"; gene_name "Mpv17l"; transcript_type "protein_coding"; transcript_name "Mpv17l-201"; exon_number 3; exon_id "ENSMUSE00001229945.2"; level 2; protein_id "ENSMUSP00000023360.8"; transcript_support_level "1"; mgi_id "MGI:2135951"; tag "basic"; tag "Ensembl_canonical"; tag "GENCODE_Primary"; tag "appris_principal_1"; tag "CCDS"; ccdsid "CCDS27970.1"; havana_gene "OTTMUSG00000028136.1"; havana_transcript "OTTMUST00000069694.1";
chr16	HAVANA	exon	13764422	13764451	0	+	.	gene_id "ENSMUSG00000022679.14"; transcript_id "ENSMUST00000148966.2"; gene_type "protein_coding"; gene_name "Mpv17l"; transcript_type "nonsense_mediated_decay"; transcript_name "Mpv17l-206"; exon_number 4; exon_id "ENSMUSE00001207729.2"; level 2; protein_id "ENSMUSP00000116298.2"; transcript_support_level "2"; mgi_id "MGI:2135951"; havana_gene "OTTMUSG00000028136.1"; havana_transcript "OTTMUST00000069698.1";
chr16	HAVANA	UTR	13764422	13764451	0	+	.	gene_id "ENSMUSG00000022679.14"; transcript_id "ENSMUST00000148966.2"; gene_type "protein_coding"; gene_name "Mpv17l"; transcript_type "nonsense_mediated_decay"; transcript_name "Mpv17l-206"; exon_number 4; exon_id "ENSMUSE00001207729.2"; level 2; protein_id "ENSMUSP00000116298.2"; transcript_support_level "2"; mgi_id "MGI:2135951"; havana_gene "OTTMUSG00000028136.1"; havana_transcript "OTTMUST00000069698.1";
chr16	HAVANA	exon	13764422	13764451	0	+	.	gene_id "ENSMUSG00000022679.14"; transcript_id "ENSMUST00000156143.2"; gene_type "protein_coding"; gene_name "Mpv17l"; transcript_type "protein_coding"; transcript_name "Mpv17l-207"; exon_number 3; exon_id "ENSMUSE00001229945.2"; level 2; protein_id "ENSMUSP00000123656.2"; transcript_support_level "3"; mgi_id "MGI:2135951"; tag "mRNA_end_NF"; tag "cds_end_NF"; havana_gene "OTTMUSG00000028136.1"; havana_transcript "OTTMUST00000069700.1";
chr16	HAVANA	CDS	13764422	13764451	0	+	0	gene_id "ENSMUSG00000022679.14"; transcript_id "ENSMUST00000156143.2"; gene_type "protein_coding"; gene_name "Mpv17l"; transcript_type "protein_coding"; transcript_name "Mpv17l-207"; exon_number 3; exon_id "ENSMUSE00001229945.2"; level 2; protein_id "ENSMUSP00000123656.2"; transcript_support_level "3"; mgi_id "MGI:2135951"; tag "mRNA_end_NF"; tag "cds_end_NF"; havana_gene "OTTMUSG00000028136.1"; havana_transcript "OTTMUST00000069700.1";
chr16	HAVANA	CDS	13764616	13764616	0	+	1	gene_id "ENSMUSG00000022679.14"; transcript_id "ENSMUST00000143697.8"; gene_type "protein_coding"; gene_name "Mpv17l"; transcript_type "protein_coding"; transcript_name "Mpv17l-205"; exon_number 4; exon_id "ENSMUSE00000793729.2"; level 2; protein_id "ENSMUSP00000116147.2"; transcript_support_level "2"; mgi_id "MGI:2135951"; tag "basic"; tag "CCDS"; ccdsid "CCDS79425.1"; havana_gene "OTTMUSG00000028136.1"; havana_transcript "OTTMUST00000069699.1";
chr16	HAVANA	exon	13764616	13764709	0	+	.	gene_id "ENSMUSG00000022679.14"; transcript_id "ENSMUST00000156143.2"; gene_type "protein_coding"; gene_name "Mpv17l"; transcript_type "protein_coding"; transcript_name "Mpv17l-207"; exon_number 4; exon_id "ENSMUSE00000781782.2"; level 2; protein_id "ENSMUSP00000123656.2"; transcript_support_level "3"; mgi_id "MGI:2135951"; tag "mRNA_end_NF"; tag "cds_end_NF"; havana_gene "OTTMUSG00000028136.1"; havana_transcript "OTTMUST00000069700.1";
chr16	HAVANA	CDS	13764616	13764709	0	+	0	gene_id "ENSMUSG00000022679.14"; transcript_id "ENSMUST00000156143.2"; gene_type "protein_coding"; gene_name "Mpv17l"; transcript_type "protein_coding"; transcript_name "Mpv17l-207"; exon_number 4; exon_id "ENSMUSE00000781782.2"; level 2; protein_id "ENSMUSP00000123656.2"; transcript_support_level "3"; mgi_id "MGI:2135951"; tag "mRNA_end_NF"; tag "cds_end_NF"; havana_gene "OTTMUSG00000028136.1"; havana_transcript "OTTMUST00000069700.1";
chr16	HAVANA	exon	13764616	13764743	0	+	.	gene_id "ENSMUSG00000022679.14"; transcript_id "ENSMUST00000143697.8"; gene_type "protein_coding"; gene_name "Mpv17l"; transcript_type "protein_coding"; transcript_name "Mpv17l-205"; exon_number 4; exon_id "ENSMUSE00000793729.2"; level 2; protein_id "ENSMUSP00000116147.2"; transcript_support_level "2"; mgi_id "MGI:2135951"; tag "basic"; tag "CCDS"; ccdsid "CCDS79425.1"; havana_gene "OTTMUSG00000028136.1"; havana_transcript "OTTMUST00000069699.1";
chr16	HAVANA	CDS	13764616	13764786	0	+	0	gene_id "ENSMUSG00000022679.14"; transcript_id "ENSMUST00000128757.8"; gene_type "protein_coding"; gene_name "Mpv17l"; transcript_type "protein_coding"; transcript_name "Mpv17l-203"; exon_number 4; exon_id "ENSMUSE00000753130.2"; level 2; protein_id "ENSMUSP00000120169.2"; transcript_support_level "1"; mgi_id "MGI:2135951"; tag "basic"; tag "CCDS"; ccdsid "CCDS79423.1"; havana_gene "OTTMUSG00000028136.1"; havana_transcript "OTTMUST00000069695.1";
chr16	HAVANA	CDS	13764616	13764786	0	+	0	gene_id "ENSMUSG00000022679.14"; transcript_id "ENSMUST00000141971.8"; gene_type "protein_coding"; gene_name "Mpv17l"; transcript_type "protein_coding"; transcript_name "Mpv17l-204"; exon_number 4; exon_id "ENSMUSE00000833570.2"; level 2; protein_id "ENSMUSP00000123424.2"; transcript_support_level "1"; mgi_id "MGI:2135951"; tag "basic"; havana_gene "OTTMUSG00000028136.1"; havana_transcript "OTTMUST00000069696.1";
chr16	HAVANA	CDS	13764616	13764786	0	+	0	gene_id "ENSMUSG00000022679.14"; transcript_id "ENSMUST00000124947.8"; gene_type "protein_coding"; gene_name "Mpv17l"; transcript_type "protein_coding"; transcript_name "Mpv17l-202"; exon_number 5; exon_id "ENSMUSE00000793419.2"; level 2; protein_id "ENSMUSP00000117826.3"; transcript_support_level "3"; mgi_id "MGI:2135951"; tag "basic"; tag "CCDS"; ccdsid "CCDS79426.1"; havana_gene "OTTMUSG00000028136.1"; havana_transcript "OTTMUST00000069697.1";
chr16	HAVANA	CDS	13764616	13764786	0	+	0	gene_id "ENSMUSG00000022679.14"; transcript_id "ENSMUST00000023360.14"; gene_type "protein_coding"; gene_name "Mpv17l"; transcript_type "protein_coding"; transcript_name "Mpv17l-201"; exon_number 4; exon_id "ENSMUSE00000363918.9"; level 2; protein_id "ENSMUSP00000023360.8"; transcript_support_level "1"; mgi_id "MGI:2135951"; tag "basic"; tag "Ensembl_canonical"; tag "GENCODE_Primary"; tag "appris_principal_1"; tag "CCDS"; ccdsid "CCDS27970.1"; havana_gene "OTTMUSG00000028136.1"; havana_transcript "OTTMUST00000069694.1";
chr16	HAVANA	exon	13764616	13765160	0	+	.	gene_id "ENSMUSG00000022679.14"; transcript_id "ENSMUST00000124947.8"; gene_type "protein_coding"; gene_name "Mpv17l"; transcript_type "protein_coding"; transcript_name "Mpv17l-202"; exon_number 5; exon_id "ENSMUSE00000793419.2"; level 2; protein_id "ENSMUSP00000117826.3"; transcript_support_level "3"; mgi_id "MGI:2135951"; tag "basic"; tag "CCDS"; ccdsid "CCDS79426.1"; havana_gene "OTTMUSG00000028136.1"; havana_transcript "OTTMUST00000069697.1";
chr16	HAVANA	exon	13764616	13766446	0	+	.	gene_id "ENSMUSG00000022679.14"; transcript_id "ENSMUST00000148966.2"; gene_type "protein_coding"; gene_name "Mpv17l"; transcript_type "nonsense_mediated_decay"; transcript_name "Mpv17l-206"; exon_number 5; exon_id "ENSMUSE00000840679.2"; level 2; protein_id "ENSMUSP00000116298.2"; transcript_support_level "2"; mgi_id "MGI:2135951"; havana_gene "OTTMUSG00000028136.1"; havana_transcript "OTTMUST00000069698.1";
chr16	HAVANA	UTR	13764616	13766446	0	+	.	gene_id "ENSMUSG00000022679.14"; transcript_id "ENSMUST00000148966.2"; gene_type "protein_coding"; gene_name "Mpv17l"; transcript_type "nonsense_mediated_decay"; transcript_name "Mpv17l-206"; exon_number 5; exon_id "ENSMUSE00000840679.2"; level 2; protein_id "ENSMUSP00000116298.2"; transcript_support_level "2"; mgi_id "MGI:2135951"; havana_gene "OTTMUSG00000028136.1"; havana_transcript "OTTMUST00000069698.1";
chr16	HAVANA	exon	13764616	13766587	0	+	.	gene_id "ENSMUSG00000022679.14"; transcript_id "ENSMUST00000141971.8"; gene_type "protein_coding"; gene_name "Mpv17l"; transcript_type "protein_coding"; transcript_name "Mpv17l-204"; exon_number 4; exon_id "ENSMUSE00000833570.2"; level 2; protein_id "ENSMUSP00000123424.2"; transcript_support_level "1"; mgi_id "MGI:2135951"; tag "basic"; havana_gene "OTTMUSG00000028136.1"; havana_transcript "OTTMUST00000069696.1";
chr16	HAVANA	exon	13764616	13767242	0	+	.	gene_id "ENSMUSG00000022679.14"; transcript_id "ENSMUST00000023360.14"; gene_type "protein_coding"; gene_name "Mpv17l"; transcript_type "protein_coding"; transcript_name "Mpv17l-201"; exon_number 4; exon_id "ENSMUSE00000363918.9"; level 2; protein_id "ENSMUSP00000023360.8"; transcript_support_level "1"; mgi_id "MGI:2135951"; tag "basic"; tag "Ensembl_canonical"; tag "GENCODE_Primary"; tag "appris_principal_1"; tag "CCDS"; ccdsid "CCDS27970.1"; havana_gene "OTTMUSG00000028136.1"; havana_transcript "OTTMUST00000069694.1";
chr16	HAVANA	exon	13764616	13767483	0	+	.	gene_id "ENSMUSG00000022679.14"; transcript_id "ENSMUST00000128757.8"; gene_type "protein_coding"; gene_name "Mpv17l"; transcript_type "protein_coding"; transcript_name "Mpv17l-203"; exon_number 4; exon_id "ENSMUSE00000753130.2"; level 2; protein_id "ENSMUSP00000120169.2"; transcript_support_level "1"; mgi_id "MGI:2135951"; tag "basic"; tag "CCDS"; ccdsid "CCDS79423.1"; havana_gene "OTTMUSG00000028136.1"; havana_transcript "OTTMUST00000069695.1";
chr16	HAVANA	stop_codon	13764617	13764619	0	+	0	gene_id "ENSMUSG00000022679.14"; transcript_id "ENSMUST00000143697.8"; gene_type "protein_coding"; gene_name "Mpv17l"; transcript_type "protein_coding"; transcript_name "Mpv17l-205"; exon_number 4; exon_id "ENSMUSE00000793729.2"; level 2; protein_id "ENSMUSP00000116147.2"; transcript_support_level "2"; mgi_id "MGI:2135951"; tag "basic"; tag "CCDS"; ccdsid "CCDS79425.1"; havana_gene "OTTMUSG00000028136.1"; havana_transcript "OTTMUST00000069699.1";
chr16	HAVANA	UTR	13764617	13764743	0	+	.	gene_id "ENSMUSG00000022679.14"; transcript_id "ENSMUST00000143697.8"; gene_type "protein_coding"; gene_name "Mpv17l"; transcript_type "protein_coding"; transcript_name "Mpv17l-205"; exon_number 4; exon_id "ENSMUSE00000793729.2"; level 2; protein_id "ENSMUSP00000116147.2"; transcript_support_level "2"; mgi_id "MGI:2135951"; tag "basic"; tag "CCDS"; ccdsid "CCDS79425.1"; havana_gene "OTTMUSG00000028136.1"; havana_transcript "OTTMUST00000069699.1";
chr16	HAVANA	stop_codon	13764787	13764789	0	+	0	gene_id "ENSMUSG00000022679.14"; transcript_id "ENSMUST00000128757.8"; gene_type "protein_coding"; gene_name "Mpv17l"; transcript_type "protein_coding"; transcript_name "Mpv17l-203"; exon_number 4; exon_id "ENSMUSE00000753130.2"; level 2; protein_id "ENSMUSP00000120169.2"; transcript_support_level "1"; mgi_id "MGI:2135951"; tag "basic"; tag "CCDS"; ccdsid "CCDS79423.1"; havana_gene "OTTMUSG00000028136.1"; havana_transcript "OTTMUST00000069695.1";
chr16	HAVANA	stop_codon	13764787	13764789	0	+	0	gene_id "ENSMUSG00000022679.14"; transcript_id "ENSMUST00000141971.8"; gene_type "protein_coding"; gene_name "Mpv17l"; transcript_type "protein_coding"; transcript_name "Mpv17l-204"; exon_number 4; exon_id "ENSMUSE00000833570.2"; level 2; protein_id "ENSMUSP00000123424.2"; transcript_support_level "1"; mgi_id "MGI:2135951"; tag "basic"; havana_gene "OTTMUSG00000028136.1"; havana_transcript "OTTMUST00000069696.1";
chr16	HAVANA	stop_codon	13764787	13764789	0	+	0	gene_id "ENSMUSG00000022679.14"; transcript_id "ENSMUST00000124947.8"; gene_type "protein_coding"; gene_name "Mpv17l"; transcript_type "protein_coding"; transcript_name "Mpv17l-202"; exon_number 5; exon_id "ENSMUSE00000793419.2"; level 2; protein_id "ENSMUSP00000117826.3"; transcript_support_level "3"; mgi_id "MGI:2135951"; tag "basic"; tag "CCDS"; ccdsid "CCDS79426.1"; havana_gene "OTTMUSG00000028136.1"; havana_transcript "OTTMUST00000069697.1";
chr16	HAVANA	stop_codon	13764787	13764789	0	+	0	gene_id "ENSMUSG00000022679.14"; transcript_id "ENSMUST00000023360.14"; gene_type "protein_coding"; gene_name "Mpv17l"; transcript_type "protein_coding"; transcript_name "Mpv17l-201"; exon_number 4; exon_id "ENSMUSE00000363918.9"; level 2; protein_id "ENSMUSP00000023360.8"; transcript_support_level "1"; mgi_id "MGI:2135951"; tag "basic"; tag "Ensembl_canonical"; tag "GENCODE_Primary"; tag "appris_principal_1"; tag "CCDS"; ccdsid "CCDS27970.1"; havana_gene "OTTMUSG00000028136.1"; havana_transcript "OTTMUST00000069694.1";
chr16	HAVANA	UTR	13764787	13765160	0	+	.	gene_id "ENSMUSG00000022679.14"; transcript_id "ENSMUST00000124947.8"; gene_type "protein_coding"; gene_name "Mpv17l"; transcript_type "protein_coding"; transcript_name "Mpv17l-202"; exon_number 5; exon_id "ENSMUSE00000793419.2"; level 2; protein_id "ENSMUSP00000117826.3"; transcript_support_level "3"; mgi_id "MGI:2135951"; tag "basic"; tag "CCDS"; ccdsid "CCDS79426.1"; havana_gene "OTTMUSG00000028136.1"; havana_transcript "OTTMUST00000069697.1";
chr16	HAVANA	UTR	13764787	13766587	0	+	.	gene_id "ENSMUSG00000022679.14"; transcript_id "ENSMUST00000141971.8"; gene_type "protein_coding"; gene_name "Mpv17l"; transcript_type "protein_coding"; transcript_name "Mpv17l-204"; exon_number 4; exon_id "ENSMUSE00000833570.2"; level 2; protein_id "ENSMUSP00000123424.2"; transcript_support_level "1"; mgi_id "MGI:2135951"; tag "basic"; havana_gene "OTTMUSG00000028136.1"; havana_transcript "OTTMUST00000069696.1";
chr16	HAVANA	UTR	13764787	13767242	0	+	.	gene_id "ENSMUSG00000022679.14"; transcript_id "ENSMUST00000023360.14"; gene_type "protein_coding"; gene_name "Mpv17l"; transcript_type "protein_coding"; transcript_name "Mpv17l-201"; exon_number 4; exon_id "ENSMUSE00000363918.9"; level 2; protein_id "ENSMUSP00000023360.8"; transcript_support_level "1"; mgi_id "MGI:2135951"; tag "basic"; tag "Ensembl_canonical"; tag "GENCODE_Primary"; tag "appris_principal_1"; tag "CCDS"; ccdsid "CCDS27970.1"; havana_gene "OTTMUSG00000028136.1"; havana_transcript "OTTMUST00000069694.1";
chr16	HAVANA	UTR	13764787	13767483	0	+	.	gene_id "ENSMUSG00000022679.14"; transcript_id "ENSMUST00000128757.8"; gene_type "protein_coding"; gene_name "Mpv17l"; transcript_type "protein_coding"; transcript_name "Mpv17l-203"; exon_number 4; exon_id "ENSMUSE00000753130.2"; level 2; protein_id "ENSMUSP00000120169.2"; transcript_support_level "1"; mgi_id "MGI:2135951"; tag "basic"; tag "CCDS"; ccdsid "CCDS79423.1"; havana_gene "OTTMUSG00000028136.1"; havana_transcript "OTTMUST00000069695.1";
chr16	HAVANA	UTR	13804468	13804654	0	+	.	gene_id "ENSMUSG00000044117.13"; transcript_id "ENSMUST00000056521.12"; gene_type "protein_coding"; gene_name "Bmerb1"; transcript_type "protein_coding"; transcript_name "Bmerb1-201"; exon_number 1; exon_id "ENSMUSE00000378060.7"; level 2; protein_id "ENSMUSP00000062758.6"; transcript_support_level "1"; mgi_id "MGI:1914504"; tag "basic"; tag "Ensembl_canonical"; tag "GENCODE_Primary"; tag "appris_principal_1"; tag "CCDS"; ccdsid "CCDS27971.1"; havana_gene "OTTMUSG00000026346.1"; havana_transcript "OTTMUST00000065143.1";
chr16	HAVANA	exon	13804468	13804757	0	+	.	gene_id "ENSMUSG00000044117.13"; transcript_id "ENSMUST00000056521.12"; gene_type "protein_coding"; gene_name "Bmerb1"; transcript_type "protein_coding"; transcript_name "Bmerb1-201"; exon_number 1; exon_id "ENSMUSE00000378060.7"; level 2; protein_id "ENSMUSP00000062758.6"; transcript_support_level "1"; mgi_id "MGI:1914504"; tag "basic"; tag "Ensembl_canonical"; tag "GENCODE_Primary"; tag "appris_principal_1"; tag "CCDS"; ccdsid "CCDS27971.1"; havana_gene "OTTMUSG00000026346.1"; havana_transcript "OTTMUST00000065143.1";
chr16	HAVANA	gene	13804468	13919364	0	+	.	gene_id "ENSMUSG00000044117.13"; gene_type "protein_coding"; gene_name "Bmerb1"; level 2; mgi_id "MGI:1914504"; tag "overlapping_locus"; havana_gene "OTTMUSG00000026346.1";
chr16	HAVANA	transcript	13804468	13919364	0	+	.	gene_id "ENSMUSG00000044117.13"; transcript_id "ENSMUST00000056521.12"; gene_type "protein_coding"; gene_name "Bmerb1"; transcript_type "protein_coding"; transcript_name "Bmerb1-201"; level 2; protein_id "ENSMUSP00000062758.6"; transcript_support_level "1"; mgi_id "MGI:1914504"; tag "basic"; tag "Ensembl_canonical"; tag "GENCODE_Primary"; tag "appris_principal_1"; tag "CCDS"; ccdsid "CCDS27971.1"; havana_gene "OTTMUSG00000026346.1"; havana_transcript "OTTMUST00000065143.1";
chr16	HAVANA	UTR	13804521	13804654	0	+	.	gene_id "ENSMUSG00000044117.13"; transcript_id "ENSMUST00000118412.8"; gene_type "protein_coding"; gene_name "Bmerb1"; transcript_type "protein_coding"; transcript_name "Bmerb1-202"; exon_number 1; exon_id "ENSMUSE00000717969.2"; level 2; protein_id "ENSMUSP00000112435.2"; transcript_support_level "3"; mgi_id "MGI:1914504"; tag "basic"; havana_gene "OTTMUSG00000026346.1"; havana_transcript "OTTMUST00000065144.1";
chr16	HAVANA	exon	13804521	13804757	0	+	.	gene_id "ENSMUSG00000044117.13"; transcript_id "ENSMUST00000118412.8"; gene_type "protein_coding"; gene_name "Bmerb1"; transcript_type "protein_coding"; transcript_name "Bmerb1-202"; exon_number 1; exon_id "ENSMUSE00000717969.2"; level 2; protein_id "ENSMUSP00000112435.2"; transcript_support_level "3"; mgi_id "MGI:1914504"; tag "basic"; havana_gene "OTTMUSG00000026346.1"; havana_transcript "OTTMUST00000065144.1";
chr16	HAVANA	transcript	13804521	13918092	0	+	.	gene_id "ENSMUSG00000044117.13"; transcript_id "ENSMUST00000118412.8"; gene_type "protein_coding"; gene_name "Bmerb1"; transcript_type "protein_coding"; transcript_name "Bmerb1-202"; level 2; protein_id "ENSMUSP00000112435.2"; transcript_support_level "3"; mgi_id "MGI:1914504"; tag "basic"; havana_gene "OTTMUSG00000026346.1"; havana_transcript "OTTMUST00000065144.1";
chr16	HAVANA	UTR	13804538	13804734	0	+	.	gene_id "ENSMUSG00000044117.13"; transcript_id "ENSMUST00000131608.2"; gene_type "protein_coding"; gene_name "Bmerb1"; transcript_type "protein_coding"; transcript_name "Bmerb1-203"; exon_number 1; exon_id "ENSMUSE00000724909.2"; level 2; protein_id "ENSMUSP00000122790.2"; transcript_support_level "2"; mgi_id "MGI:1914504"; tag "mRNA_end_NF"; tag "cds_end_NF"; havana_gene "OTTMUSG00000026346.1"; havana_transcript "OTTMUST00000065145.1";
chr16	HAVANA	exon	13804538	13804757	0	+	.	gene_id "ENSMUSG00000044117.13"; transcript_id "ENSMUST00000131608.2"; gene_type "protein_coding"; gene_name "Bmerb1"; transcript_type "protein_coding"; transcript_name "Bmerb1-203"; exon_number 1; exon_id "ENSMUSE00000724909.2"; level 2; protein_id "ENSMUSP00000122790.2"; transcript_support_level "2"; mgi_id "MGI:1914504"; tag "mRNA_end_NF"; tag "cds_end_NF"; havana_gene "OTTMUSG00000026346.1"; havana_transcript "OTTMUST00000065145.1";
chr16	HAVANA	transcript	13804538	13913851	0	+	.	gene_id "ENSMUSG00000044117.13"; transcript_id "ENSMUST00000131608.2"; gene_type "protein_coding"; gene_name "Bmerb1"; transcript_type "protein_coding"; transcript_name "Bmerb1-203"; level 2; protein_id "ENSMUSP00000122790.2"; transcript_support_level "2"; mgi_id "MGI:1914504"; tag "mRNA_end_NF"; tag "cds_end_NF"; havana_gene "OTTMUSG00000026346.1"; havana_transcript "OTTMUST00000065145.1";
chr16	HAVANA	start_codon	13804655	13804657	0	+	0	gene_id "ENSMUSG00000044117.13"; transcript_id "ENSMUST00000056521.12"; gene_type "protein_coding"; gene_name "Bmerb1"; transcript_type "protein_coding"; transcript_name "Bmerb1-201"; exon_number 1; exon_id "ENSMUSE00000378060.7"; level 2; protein_id "ENSMUSP00000062758.6"; transcript_support_level "1"; mgi_id "MGI:1914504"; tag "basic"; tag "Ensembl_canonical"; tag "GENCODE_Primary"; tag "appris_principal_1"; tag "CCDS"; ccdsid "CCDS27971.1"; havana_gene "OTTMUSG00000026346.1"; havana_transcript "OTTMUST00000065143.1";
chr16	HAVANA	start_codon	13804655	13804657	0	+	0	gene_id "ENSMUSG00000044117.13"; transcript_id "ENSMUST00000118412.8"; gene_type "protein_coding"; gene_name "Bmerb1"; transcript_type "protein_coding"; transcript_name "Bmerb1-202"; exon_number 1; exon_id "ENSMUSE00000717969.2"; level 2; protein_id "ENSMUSP00000112435.2"; transcript_support_level "3"; mgi_id "MGI:1914504"; tag "basic"; havana_gene "OTTMUSG00000026346.1"; havana_transcript "OTTMUST00000065144.1";
chr16	HAVANA	CDS	13804655	13804757	0	+	0	gene_id "ENSMUSG00000044117.13"; transcript_id "ENSMUST00000056521.12"; gene_type "protein_coding"; gene_name "Bmerb1"; transcript_type "protein_coding"; transcript_name "Bmerb1-201"; exon_number 1; exon_id "ENSMUSE00000378060.7"; level 2; protein_id "ENSMUSP00000062758.6"; transcript_support_level "1"; mgi_id "MGI:1914504"; tag "basic"; tag "Ensembl_canonical"; tag "GENCODE_Primary"; tag "appris_principal_1"; tag "CCDS"; ccdsid "CCDS27971.1"; havana_gene "OTTMUSG00000026346.1"; havana_transcript "OTTMUST00000065143.1";
chr16	HAVANA	CDS	13804655	13804757	0	+	0	gene_id "ENSMUSG00000044117.13"; transcript_id "ENSMUST00000118412.8"; gene_type "protein_coding"; gene_name "Bmerb1"; transcript_type "protein_coding"; transcript_name "Bmerb1-202"; exon_number 1; exon_id "ENSMUSE00000717969.2"; level 2; protein_id "ENSMUSP00000112435.2"; transcript_support_level "3"; mgi_id "MGI:1914504"; tag "basic"; havana_gene "OTTMUSG00000026346.1"; havana_transcript "OTTMUST00000065144.1";
chr16	HAVANA	start_codon	13804735	13804737	0	+	0	gene_id "ENSMUSG00000044117.13"; transcript_id "ENSMUST00000131608.2"; gene_type "protein_coding"; gene_name "Bmerb1"; transcript_type "protein_coding"; transcript_name "Bmerb1-203"; exon_number 1; exon_id "ENSMUSE00000724909.2"; level 2; protein_id "ENSMUSP00000122790.2"; transcript_support_level "2"; mgi_id "MGI:1914504"; tag "mRNA_end_NF"; tag "cds_end_NF"; havana_gene "OTTMUSG00000026346.1"; havana_transcript "OTTMUST00000065145.1";
chr16	HAVANA	CDS	13804735	13804757	0	+	0	gene_id "ENSMUSG00000044117.13"; transcript_id "ENSMUST00000131608.2"; gene_type "protein_coding"; gene_name "Bmerb1"; transcript_type "protein_coding"; transcript_name "Bmerb1-203"; exon_number 1; exon_id "ENSMUSE00000724909.2"; level 2; protein_id "ENSMUSP00000122790.2"; transcript_support_level "2"; mgi_id "MGI:1914504"; tag "mRNA_end_NF"; tag "cds_end_NF"; havana_gene "OTTMUSG00000026346.1"; havana_transcript "OTTMUST00000065145.1";
chr16	sragcm37_es	exon	13821476	13821535	0.0129880435064218	+	.	gene_id "ENSMUSG00000044117.13"; transcript_id "ENSMUSG00000044117.13_tx_2"; exon_id "chr16_13821476_13821535_+"; exonnum "1"; txlen "892";
chr16	HAVANA	exon	13867247	13867370	0	+	.	gene_id "ENSMUSG00000044117.13"; transcript_id "ENSMUST00000056521.12"; gene_type "protein_coding"; gene_name "Bmerb1"; transcript_type "protein_coding"; transcript_name "Bmerb1-201"; exon_number 2; exon_id "ENSMUSE00000358544.2"; level 2; protein_id "ENSMUSP00000062758.6"; transcript_support_level "1"; mgi_id "MGI:1914504"; tag "basic"; tag "Ensembl_canonical"; tag "GENCODE_Primary"; tag "appris_principal_1"; tag "CCDS"; ccdsid "CCDS27971.1"; havana_gene "OTTMUSG00000026346.1"; havana_transcript "OTTMUST00000065143.1";
chr16	HAVANA	CDS	13867247	13867370	0	+	2	gene_id "ENSMUSG00000044117.13"; transcript_id "ENSMUST00000056521.12"; gene_type "protein_coding"; gene_name "Bmerb1"; transcript_type "protein_coding"; transcript_name "Bmerb1-201"; exon_number 2; exon_id "ENSMUSE00000358544.2"; level 2; protein_id "ENSMUSP00000062758.6"; transcript_support_level "1"; mgi_id "MGI:1914504"; tag "basic"; tag "Ensembl_canonical"; tag "GENCODE_Primary"; tag "appris_principal_1"; tag "CCDS"; ccdsid "CCDS27971.1"; havana_gene "OTTMUSG00000026346.1"; havana_transcript "OTTMUST00000065143.1";
chr16	HAVANA	exon	13867247	13867370	0	+	.	gene_id "ENSMUSG00000044117.13"; transcript_id "ENSMUST00000118412.8"; gene_type "protein_coding"; gene_name "Bmerb1"; transcript_type "protein_coding"; transcript_name "Bmerb1-202"; exon_number 2; exon_id "ENSMUSE00000358544.2"; level 2; protein_id "ENSMUSP00000112435.2"; transcript_support_level "3"; mgi_id "MGI:1914504"; tag "basic"; havana_gene "OTTMUSG00000026346.1"; havana_transcript "OTTMUST00000065144.1";
chr16	HAVANA	CDS	13867247	13867370	0	+	2	gene_id "ENSMUSG00000044117.13"; transcript_id "ENSMUST00000118412.8"; gene_type "protein_coding"; gene_name "Bmerb1"; transcript_type "protein_coding"; transcript_name "Bmerb1-202"; exon_number 2; exon_id "ENSMUSE00000358544.2"; level 2; protein_id "ENSMUSP00000112435.2"; transcript_support_level "3"; mgi_id "MGI:1914504"; tag "basic"; havana_gene "OTTMUSG00000026346.1"; havana_transcript "OTTMUST00000065144.1";
chr16	ENSEMBL_gcm37	exon	13867247	13867370	0.0129880435064218	+	.	gene_id "ENSMUSG00000044117.13"; transcript_id "ENSMUSG00000044117.13_tx_2"; exon_id "chr16_13867247_13867370_+"; exonnum "2"; txlen "892";
chr16	HAVANA	gene	13885267	13885870	0	+	.	gene_id "ENSMUSG00000083536.2"; gene_type "processed_pseudogene"; gene_name "Gm15808"; level 2; mgi_id "MGI:3802045"; tag "overlapping_locus"; havana_gene "OTTMUSG00000026345.1";
chr16	HAVANA	transcript	13885267	13885870	0	+	.	gene_id "ENSMUSG00000083536.2"; transcript_id "ENSMUST00000119046.2"; gene_type "processed_pseudogene"; gene_name "Gm15808"; transcript_type "processed_pseudogene"; transcript_name "Gm15808-201"; level 2; transcript_support_level "NA"; mgi_id "MGI:3802045"; ont "PGO:0000004"; tag "basic"; tag "Ensembl_canonical"; tag "GENCODE_Primary"; havana_gene "OTTMUSG00000026345.1"; havana_transcript "OTTMUST00000065142.1";
chr16	HAVANA	exon	13885267	13885870	0	+	.	gene_id "ENSMUSG00000083536.2"; transcript_id "ENSMUST00000119046.2"; gene_type "processed_pseudogene"; gene_name "Gm15808"; transcript_type "processed_pseudogene"; transcript_name "Gm15808-201"; exon_number 1; exon_id "ENSMUSE00000719353.2"; level 2; transcript_support_level "NA"; mgi_id "MGI:3802045"; ont "PGO:0000004"; tag "basic"; tag "Ensembl_canonical"; tag "GENCODE_Primary"; havana_gene "OTTMUSG00000026345.1"; havana_transcript "OTTMUST00000065142.1";
chr16	HAVANA	exon	13906810	13906883	0	+	.	gene_id "ENSMUSG00000044117.13"; transcript_id "ENSMUST00000056521.12"; gene_type "protein_coding"; gene_name "Bmerb1"; transcript_type "protein_coding"; transcript_name "Bmerb1-201"; exon_number 3; exon_id "ENSMUSE00000399792.2"; level 2; protein_id "ENSMUSP00000062758.6"; transcript_support_level "1"; mgi_id "MGI:1914504"; tag "basic"; tag "Ensembl_canonical"; tag "GENCODE_Primary"; tag "appris_principal_1"; tag "CCDS"; ccdsid "CCDS27971.1"; havana_gene "OTTMUSG00000026346.1"; havana_transcript "OTTMUST00000065143.1";
chr16	HAVANA	CDS	13906810	13906883	0	+	1	gene_id "ENSMUSG00000044117.13"; transcript_id "ENSMUST00000056521.12"; gene_type "protein_coding"; gene_name "Bmerb1"; transcript_type "protein_coding"; transcript_name "Bmerb1-201"; exon_number 3; exon_id "ENSMUSE00000399792.2"; level 2; protein_id "ENSMUSP00000062758.6"; transcript_support_level "1"; mgi_id "MGI:1914504"; tag "basic"; tag "Ensembl_canonical"; tag "GENCODE_Primary"; tag "appris_principal_1"; tag "CCDS"; ccdsid "CCDS27971.1"; havana_gene "OTTMUSG00000026346.1"; havana_transcript "OTTMUST00000065143.1";
chr16	HAVANA	exon	13906810	13906883	0	+	.	gene_id "ENSMUSG00000044117.13"; transcript_id "ENSMUST00000118412.8"; gene_type "protein_coding"; gene_name "Bmerb1"; transcript_type "protein_coding"; transcript_name "Bmerb1-202"; exon_number 3; exon_id "ENSMUSE00000399792.2"; level 2; protein_id "ENSMUSP00000112435.2"; transcript_support_level "3"; mgi_id "MGI:1914504"; tag "basic"; havana_gene "OTTMUSG00000026346.1"; havana_transcript "OTTMUST00000065144.1";
chr16	HAVANA	CDS	13906810	13906883	0	+	1	gene_id "ENSMUSG00000044117.13"; transcript_id "ENSMUST00000118412.8"; gene_type "protein_coding"; gene_name "Bmerb1"; transcript_type "protein_coding"; transcript_name "Bmerb1-202"; exon_number 3; exon_id "ENSMUSE00000399792.2"; level 2; protein_id "ENSMUSP00000112435.2"; transcript_support_level "3"; mgi_id "MGI:1914504"; tag "basic"; havana_gene "OTTMUSG00000026346.1"; havana_transcript "OTTMUST00000065144.1";
chr16	HAVANA	exon	13906810	13906883	0	+	.	gene_id "ENSMUSG00000044117.13"; transcript_id "ENSMUST00000131608.2"; gene_type "protein_coding"; gene_name "Bmerb1"; transcript_type "protein_coding"; transcript_name "Bmerb1-203"; exon_number 2; exon_id "ENSMUSE00000399792.2"; level 2; protein_id "ENSMUSP00000122790.2"; transcript_support_level "2"; mgi_id "MGI:1914504"; tag "mRNA_end_NF"; tag "cds_end_NF"; havana_gene "OTTMUSG00000026346.1"; havana_transcript "OTTMUST00000065145.1";
chr16	HAVANA	CDS	13906810	13906883	0	+	1	gene_id "ENSMUSG00000044117.13"; transcript_id "ENSMUST00000131608.2"; gene_type "protein_coding"; gene_name "Bmerb1"; transcript_type "protein_coding"; transcript_name "Bmerb1-203"; exon_number 2; exon_id "ENSMUSE00000399792.2"; level 2; protein_id "ENSMUSP00000122790.2"; transcript_support_level "2"; mgi_id "MGI:1914504"; tag "mRNA_end_NF"; tag "cds_end_NF"; havana_gene "OTTMUSG00000026346.1"; havana_transcript "OTTMUST00000065145.1";
chr16	ENSEMBL_gcm37	exon	13906810	13906883	0.0129880435064218	+	.	gene_id "ENSMUSG00000044117.13"; transcript_id "ENSMUSG00000044117.13_tx_2"; exon_id "chr16_13906810_13906883_+"; exonnum "3"; txlen "892";
chr16	HAVANA	exon	13911753	13911867	0	+	.	gene_id "ENSMUSG00000044117.13"; transcript_id "ENSMUST00000056521.12"; gene_type "protein_coding"; gene_name "Bmerb1"; transcript_type "protein_coding"; transcript_name "Bmerb1-201"; exon_number 4; exon_id "ENSMUSE00000358904.2"; level 2; protein_id "ENSMUSP00000062758.6"; transcript_support_level "1"; mgi_id "MGI:1914504"; tag "basic"; tag "Ensembl_canonical"; tag "GENCODE_Primary"; tag "appris_principal_1"; tag "CCDS"; ccdsid "CCDS27971.1"; havana_gene "OTTMUSG00000026346.1"; havana_transcript "OTTMUST00000065143.1";
chr16	HAVANA	CDS	13911753	13911867	0	+	2	gene_id "ENSMUSG00000044117.13"; transcript_id "ENSMUST00000056521.12"; gene_type "protein_coding"; gene_name "Bmerb1"; transcript_type "protein_coding"; transcript_name "Bmerb1-201"; exon_number 4; exon_id "ENSMUSE00000358904.2"; level 2; protein_id "ENSMUSP00000062758.6"; transcript_support_level "1"; mgi_id "MGI:1914504"; tag "basic"; tag "Ensembl_canonical"; tag "GENCODE_Primary"; tag "appris_principal_1"; tag "CCDS"; ccdsid "CCDS27971.1"; havana_gene "OTTMUSG00000026346.1"; havana_transcript "OTTMUST00000065143.1";
chr16	HAVANA	exon	13911753	13911867	0	+	.	gene_id "ENSMUSG00000044117.13"; transcript_id "ENSMUST00000131608.2"; gene_type "protein_coding"; gene_name "Bmerb1"; transcript_type "protein_coding"; transcript_name "Bmerb1-203"; exon_number 3; exon_id "ENSMUSE00000358904.2"; level 2; protein_id "ENSMUSP00000122790.2"; transcript_support_level "2"; mgi_id "MGI:1914504"; tag "mRNA_end_NF"; tag "cds_end_NF"; havana_gene "OTTMUSG00000026346.1"; havana_transcript "OTTMUST00000065145.1";
chr16	HAVANA	CDS	13911753	13911867	0	+	2	gene_id "ENSMUSG00000044117.13"; transcript_id "ENSMUST00000131608.2"; gene_type "protein_coding"; gene_name "Bmerb1"; transcript_type "protein_coding"; transcript_name "Bmerb1-203"; exon_number 3; exon_id "ENSMUSE00000358904.2"; level 2; protein_id "ENSMUSP00000122790.2"; transcript_support_level "2"; mgi_id "MGI:1914504"; tag "mRNA_end_NF"; tag "cds_end_NF"; havana_gene "OTTMUSG00000026346.1"; havana_transcript "OTTMUST00000065145.1";
chr16	ENSEMBL_gcm37	exon	13911753	13911867	0.0129880435064218	+	.	gene_id "ENSMUSG00000044117.13"; transcript_id "ENSMUSG00000044117.13_tx_2"; exon_id "chr16_13911753_13911867_+"; exonnum "4"; txlen "892";
chr16	HAVANA	CDS	13913768	13913802	0	+	2	gene_id "ENSMUSG00000044117.13"; transcript_id "ENSMUST00000118412.8"; gene_type "protein_coding"; gene_name "Bmerb1"; transcript_type "protein_coding"; transcript_name "Bmerb1-202"; exon_number 4; exon_id "ENSMUSE00001305946.2"; level 2; protein_id "ENSMUSP00000112435.2"; transcript_support_level "3"; mgi_id "MGI:1914504"; tag "basic"; havana_gene "OTTMUSG00000026346.1"; havana_transcript "OTTMUST00000065144.1";
chr16	HAVANA	exon	13913768	13913850	0	+	.	gene_id "ENSMUSG00000044117.13"; transcript_id "ENSMUST00000056521.12"; gene_type "protein_coding"; gene_name "Bmerb1"; transcript_type "protein_coding"; transcript_name "Bmerb1-201"; exon_number 5; exon_id "ENSMUSE00001230893.2"; level 2; protein_id "ENSMUSP00000062758.6"; transcript_support_level "1"; mgi_id "MGI:1914504"; tag "basic"; tag "Ensembl_canonical"; tag "GENCODE_Primary"; tag "appris_principal_1"; tag "CCDS"; ccdsid "CCDS27971.1"; havana_gene "OTTMUSG00000026346.1"; havana_transcript "OTTMUST00000065143.1";
chr16	HAVANA	CDS	13913768	13913850	0	+	1	gene_id "ENSMUSG00000044117.13"; transcript_id "ENSMUST00000056521.12"; gene_type "protein_coding"; gene_name "Bmerb1"; transcript_type "protein_coding"; transcript_name "Bmerb1-201"; exon_number 5; exon_id "ENSMUSE00001230893.2"; level 2; protein_id "ENSMUSP00000062758.6"; transcript_support_level "1"; mgi_id "MGI:1914504"; tag "basic"; tag "Ensembl_canonical"; tag "GENCODE_Primary"; tag "appris_principal_1"; tag "CCDS"; ccdsid "CCDS27971.1"; havana_gene "OTTMUSG00000026346.1"; havana_transcript "OTTMUST00000065143.1";
chr16	HAVANA	exon	13913768	13913850	0	+	.	gene_id "ENSMUSG00000044117.13"; transcript_id "ENSMUST00000118412.8"; gene_type "protein_coding"; gene_name "Bmerb1"; transcript_type "protein_coding"; transcript_name "Bmerb1-202"; exon_number 4; exon_id "ENSMUSE00001305946.2"; level 2; protein_id "ENSMUSP00000112435.2"; transcript_support_level "3"; mgi_id "MGI:1914504"; tag "basic"; havana_gene "OTTMUSG00000026346.1"; havana_transcript "OTTMUST00000065144.1";
chr16	ENSEMBL_gcm37	exon	13913768	13913850	0.0129880435064218	+	.	gene_id "ENSMUSG00000044117.13"; transcript_id "ENSMUSG00000044117.13_tx_2"; exon_id "chr16_13913768_13913850_+"; exonnum "5"; txlen "892";
chr16	HAVANA	exon	13913768	13913851	0	+	.	gene_id "ENSMUSG00000044117.13"; transcript_id "ENSMUST00000131608.2"; gene_type "protein_coding"; gene_name "Bmerb1"; transcript_type "protein_coding"; transcript_name "Bmerb1-203"; exon_number 4; exon_id "ENSMUSE00000739320.2"; level 2; protein_id "ENSMUSP00000122790.2"; transcript_support_level "2"; mgi_id "MGI:1914504"; tag "mRNA_end_NF"; tag "cds_end_NF"; havana_gene "OTTMUSG00000026346.1"; havana_transcript "OTTMUST00000065145.1";
chr16	HAVANA	CDS	13913768	13913851	0	+	1	gene_id "ENSMUSG00000044117.13"; transcript_id "ENSMUST00000131608.2"; gene_type "protein_coding"; gene_name "Bmerb1"; transcript_type "protein_coding"; transcript_name "Bmerb1-203"; exon_number 4; exon_id "ENSMUSE00000739320.2"; level 2; protein_id "ENSMUSP00000122790.2"; transcript_support_level "2"; mgi_id "MGI:1914504"; tag "mRNA_end_NF"; tag "cds_end_NF"; havana_gene "OTTMUSG00000026346.1"; havana_transcript "OTTMUST00000065145.1";
chr16	HAVANA	stop_codon	13913803	13913805	0	+	0	gene_id "ENSMUSG00000044117.13"; transcript_id "ENSMUST00000118412.8"; gene_type "protein_coding"; gene_name "Bmerb1"; transcript_type "protein_coding"; transcript_name "Bmerb1-202"; exon_number 4; exon_id "ENSMUSE00001305946.2"; level 2; protein_id "ENSMUSP00000112435.2"; transcript_support_level "3"; mgi_id "MGI:1914504"; tag "basic"; havana_gene "OTTMUSG00000026346.1"; havana_transcript "OTTMUST00000065144.1";
chr16	HAVANA	UTR	13913803	13913850	0	+	.	gene_id "ENSMUSG00000044117.13"; transcript_id "ENSMUST00000118412.8"; gene_type "protein_coding"; gene_name "Bmerb1"; transcript_type "protein_coding"; transcript_name "Bmerb1-202"; exon_number 4; exon_id "ENSMUSE00001305946.2"; level 2; protein_id "ENSMUSP00000112435.2"; transcript_support_level "3"; mgi_id "MGI:1914504"; tag "basic"; havana_gene "OTTMUSG00000026346.1"; havana_transcript "OTTMUST00000065144.1";
chr16	HAVANA	CDS	13917657	13917766	0	+	2	gene_id "ENSMUSG00000044117.13"; transcript_id "ENSMUST00000056521.12"; gene_type "protein_coding"; gene_name "Bmerb1"; transcript_type "protein_coding"; transcript_name "Bmerb1-201"; exon_number 6; exon_id "ENSMUSE00000392859.6"; level 2; protein_id "ENSMUSP00000062758.6"; transcript_support_level "1"; mgi_id "MGI:1914504"; tag "basic"; tag "Ensembl_canonical"; tag "GENCODE_Primary"; tag "appris_principal_1"; tag "CCDS"; ccdsid "CCDS27971.1"; havana_gene "OTTMUSG00000026346.1"; havana_transcript "OTTMUST00000065143.1";
chr16	HAVANA	exon	13917657	13918092	0	+	.	gene_id "ENSMUSG00000044117.13"; transcript_id "ENSMUST00000118412.8"; gene_type "protein_coding"; gene_name "Bmerb1"; transcript_type "protein_coding"; transcript_name "Bmerb1-202"; exon_number 5; exon_id "ENSMUSE00000720192.2"; level 2; protein_id "ENSMUSP00000112435.2"; transcript_support_level "3"; mgi_id "MGI:1914504"; tag "basic"; havana_gene "OTTMUSG00000026346.1"; havana_transcript "OTTMUST00000065144.1";
chr16	HAVANA	UTR	13917657	13918092	0	+	.	gene_id "ENSMUSG00000044117.13"; transcript_id "ENSMUST00000118412.8"; gene_type "protein_coding"; gene_name "Bmerb1"; transcript_type "protein_coding"; transcript_name "Bmerb1-202"; exon_number 5; exon_id "ENSMUSE00000720192.2"; level 2; protein_id "ENSMUSP00000112435.2"; transcript_support_level "3"; mgi_id "MGI:1914504"; tag "basic"; havana_gene "OTTMUSG00000026346.1"; havana_transcript "OTTMUST00000065144.1";
chr16	ENSEMBL_gcm37	exon	13917657	13918092	0.0129880435064218	+	.	gene_id "ENSMUSG00000044117.13"; transcript_id "ENSMUSG00000044117.13_tx_2"; exon_id "chr16_13917657_13918092_+"; exonnum "6"; txlen "892";
chr16	HAVANA	exon	13917657	13919364	0	+	.	gene_id "ENSMUSG00000044117.13"; transcript_id "ENSMUST00000056521.12"; gene_type "protein_coding"; gene_name "Bmerb1"; transcript_type "protein_coding"; transcript_name "Bmerb1-201"; exon_number 6; exon_id "ENSMUSE00000392859.6"; level 2; protein_id "ENSMUSP00000062758.6"; transcript_support_level "1"; mgi_id "MGI:1914504"; tag "basic"; tag "Ensembl_canonical"; tag "GENCODE_Primary"; tag "appris_principal_1"; tag "CCDS"; ccdsid "CCDS27971.1"; havana_gene "OTTMUSG00000026346.1"; havana_transcript "OTTMUST00000065143.1";
chr16	HAVANA	stop_codon	13917767	13917769	0	+	0	gene_id "ENSMUSG00000044117.13"; transcript_id "ENSMUST00000056521.12"; gene_type "protein_coding"; gene_name "Bmerb1"; transcript_type "protein_coding"; transcript_name "Bmerb1-201"; exon_number 6; exon_id "ENSMUSE00000392859.6"; level 2; protein_id "ENSMUSP00000062758.6"; transcript_support_level "1"; mgi_id "MGI:1914504"; tag "basic"; tag "Ensembl_canonical"; tag "GENCODE_Primary"; tag "appris_principal_1"; tag "CCDS"; ccdsid "CCDS27971.1"; havana_gene "OTTMUSG00000026346.1"; havana_transcript "OTTMUST00000065143.1";
chr16	HAVANA	UTR	13917767	13919364	0	+	.	gene_id "ENSMUSG00000044117.13"; transcript_id "ENSMUST00000056521.12"; gene_type "protein_coding"; gene_name "Bmerb1"; transcript_type "protein_coding"; transcript_name "Bmerb1-201"; exon_number 6; exon_id "ENSMUSE00000392859.6"; level 2; protein_id "ENSMUSP00000062758.6"; transcript_support_level "1"; mgi_id "MGI:1914504"; tag "basic"; tag "Ensembl_canonical"; tag "GENCODE_Primary"; tag "appris_principal_1"; tag "CCDS"; ccdsid "CCDS27971.1"; havana_gene "OTTMUSG00000026346.1"; havana_transcript "OTTMUST00000065143.1";
chr16	HAVANA	gene	13977162	13978745	0	+	.	gene_id "ENSMUSG00000132903.1"; gene_type "lncRNA"; gene_name "ENSMUSG00000132903"; level 2; tag "ncRNA_host";
chr16	HAVANA	transcript	13977162	13978745	0	+	.	gene_id "ENSMUSG00000132903.1"; transcript_id "ENSMUST00000314761.1"; gene_type "lncRNA"; gene_name "ENSMUSG00000132903"; transcript_type "lncRNA"; transcript_name "ENSMUST00000314761"; level 2; tag "basic"; tag "Ensembl_canonical"; tag "GENCODE_Primary"; tag "TAGENE";
chr16	HAVANA	exon	13977162	13978745	0	+	.	gene_id "ENSMUSG00000132903.1"; transcript_id "ENSMUST00000314761.1"; gene_type "lncRNA"; gene_name "ENSMUSG00000132903"; transcript_type "lncRNA"; transcript_name "ENSMUST00000314761"; exon_number 1; exon_id "ENSMUSE00001621648.1"; level 2; tag "basic"; tag "Ensembl_canonical"; tag "GENCODE_Primary"; tag "TAGENE";
chr16	ENSEMBL	gene	13977490	13977556	0	+	.	gene_id "ENSMUSG00000070074.3"; gene_type "miRNA"; gene_name "Mir484"; level 3; mgi_id "MGI:3619421";
chr16	ENSEMBL	transcript	13977490	13977556	0	+	.	gene_id "ENSMUSG00000070074.3"; transcript_id "ENSMUST00000093566.3"; gene_type "miRNA"; gene_name "Mir484"; transcript_type "miRNA"; transcript_name "Mir484-201"; level 3; transcript_support_level "NA"; mgi_id "MGI:3619421"; tag "basic"; tag "Ensembl_canonical"; tag "GENCODE_Primary";
chr16	ENSEMBL	exon	13977490	13977556	0	+	.	gene_id "ENSMUSG00000070074.3"; transcript_id "ENSMUST00000093566.3"; gene_type "miRNA"; gene_name "Mir484"; transcript_type "miRNA"; transcript_name "Mir484-201"; exon_number 1; exon_id "ENSMUSE00000582570.2"; level 3; transcript_support_level "NA"; mgi_id "MGI:3619421"; tag "basic"; tag "Ensembl_canonical"; tag "GENCODE_Primary";
chr16	HAVANA	exon	13981139	13981232	0	+	.	gene_id "ENSMUSG00000022678.17"; transcript_id "ENSMUST00000023359.13"; gene_type "protein_coding"; gene_name "Nde1"; transcript_type "protein_coding"; transcript_name "Nde1-201"; exon_number 1; exon_id "ENSMUSE00000833736.2"; level 2; protein_id "ENSMUSP00000023359.7"; transcript_support_level "1"; mgi_id "MGI:1914453"; tag "basic"; tag "Ensembl_canonical"; tag "GENCODE_Primary"; tag "appris_principal_1"; tag "CCDS"; ccdsid "CCDS37263.2"; havana_gene "OTTMUSG00000027034.1"; havana_transcript "OTTMUST00000066825.1";
chr16	HAVANA	UTR	13981139	13981232	0	+	.	gene_id "ENSMUSG00000022678.17"; transcript_id "ENSMUST00000023359.13"; gene_type "protein_coding"; gene_name "Nde1"; transcript_type "protein_coding"; transcript_name "Nde1-201"; exon_number 1; exon_id "ENSMUSE00000833736.2"; level 2; protein_id "ENSMUSP00000023359.7"; transcript_support_level "1"; mgi_id "MGI:1914453"; tag "basic"; tag "Ensembl_canonical"; tag "GENCODE_Primary"; tag "appris_principal_1"; tag "CCDS"; ccdsid "CCDS37263.2"; havana_gene "OTTMUSG00000027034.1"; havana_transcript "OTTMUST00000066825.1";
chr16	HAVANA	gene	13981139	14010792	0	+	.	gene_id "ENSMUSG00000022678.17"; gene_type "protein_coding"; gene_name "Nde1"; level 2; mgi_id "MGI:1914453"; havana_gene "OTTMUSG00000027034.1";
chr16	HAVANA	transcript	13981139	14010792	0	+	.	gene_id "ENSMUSG00000022678.17"; transcript_id "ENSMUST00000023359.13"; gene_type "protein_coding"; gene_name "Nde1"; transcript_type "protein_coding"; transcript_name "Nde1-201"; level 2; protein_id "ENSMUSP00000023359.7"; transcript_support_level "1"; mgi_id "MGI:1914453"; tag "basic"; tag "Ensembl_canonical"; tag "GENCODE_Primary"; tag "appris_principal_1"; tag "CCDS"; ccdsid "CCDS37263.2"; havana_gene "OTTMUSG00000027034.1"; havana_transcript "OTTMUST00000066825.1";
chr16	HAVANA	exon	13981151	13981232	0	+	.	gene_id "ENSMUSG00000022678.17"; transcript_id "ENSMUST00000117958.8"; gene_type "protein_coding"; gene_name "Nde1"; transcript_type "protein_coding"; transcript_name "Nde1-203"; exon_number 1; exon_id "ENSMUSE00000710851.2"; level 2; protein_id "ENSMUSP00000112817.2"; transcript_support_level "1"; mgi_id "MGI:1914453"; tag "basic"; tag "CCDS"; ccdsid "CCDS49770.1"; havana_gene "OTTMUSG00000027034.1"; havana_transcript "OTTMUST00000066830.1";
chr16	HAVANA	UTR	13981151	13981232	0	+	.	gene_id "ENSMUSG00000022678.17"; transcript_id "ENSMUST00000117958.8"; gene_type "protein_coding"; gene_name "Nde1"; transcript_type "protein_coding"; transcript_name "Nde1-203"; exon_number 1; exon_id "ENSMUSE00000710851.2"; level 2; protein_id "ENSMUSP00000112817.2"; transcript_support_level "1"; mgi_id "MGI:1914453"; tag "basic"; tag "CCDS"; ccdsid "CCDS49770.1"; havana_gene "OTTMUSG00000027034.1"; havana_transcript "OTTMUST00000066830.1";
chr16	HAVANA	transcript	13981151	14010692	0	+	.	gene_id "ENSMUSG00000022678.17"; transcript_id "ENSMUST00000117958.8"; gene_type "protein_coding"; gene_name "Nde1"; transcript_type "protein_coding"; transcript_name "Nde1-203"; level 2; protein_id "ENSMUSP00000112817.2"; transcript_support_level "1"; mgi_id "MGI:1914453"; tag "basic"; tag "CCDS"; ccdsid "CCDS49770.1"; havana_gene "OTTMUSG00000027034.1"; havana_transcript "OTTMUST00000066830.1";
chr16	HAVANA	exon	13981162	13981232	0	+	.	gene_id "ENSMUSG00000022678.17"; transcript_id "ENSMUST00000132316.8"; gene_type "protein_coding"; gene_name "Nde1"; transcript_type "nonsense_mediated_decay"; transcript_name "Nde1-205"; exon_number 1; exon_id "ENSMUSE00000842036.2"; level 2; protein_id "ENSMUSP00000118005.2"; transcript_support_level "1"; mgi_id "MGI:1914453"; havana_gene "OTTMUSG00000027034.1"; havana_transcript "OTTMUST00000066826.1";
chr16	HAVANA	UTR	13981162	13981232	0	+	.	gene_id "ENSMUSG00000022678.17"; transcript_id "ENSMUST00000132316.8"; gene_type "protein_coding"; gene_name "Nde1"; transcript_type "nonsense_mediated_decay"; transcript_name "Nde1-205"; exon_number 1; exon_id "ENSMUSE00000842036.2"; level 2; protein_id "ENSMUSP00000118005.2"; transcript_support_level "1"; mgi_id "MGI:1914453"; havana_gene "OTTMUSG00000027034.1"; havana_transcript "OTTMUST00000066826.1";
chr16	HAVANA	transcript	13981162	14010782	0	+	.	gene_id "ENSMUSG00000022678.17"; transcript_id "ENSMUST00000132316.8"; gene_type "protein_coding"; gene_name "Nde1"; transcript_type "nonsense_mediated_decay"; transcript_name "Nde1-205"; level 2; protein_id "ENSMUSP00000118005.2"; transcript_support_level "1"; mgi_id "MGI:1914453"; havana_gene "OTTMUSG00000027034.1"; havana_transcript "OTTMUST00000066826.1";
chr16	HAVANA	exon	13981168	13981232	0	+	.	gene_id "ENSMUSG00000022678.17"; transcript_id "ENSMUST00000133249.8"; gene_type "protein_coding"; gene_name "Nde1"; transcript_type "retained_intron"; transcript_name "Nde1-206"; exon_number 1; exon_id "ENSMUSE00000396125.8"; level 2; transcript_support_level "2"; mgi_id "MGI:1914453"; havana_gene "OTTMUSG00000027034.1"; havana_transcript "OTTMUST00000066827.1";
chr16	HAVANA	transcript	13981168	13988693	0	+	.	gene_id "ENSMUSG00000022678.17"; transcript_id "ENSMUST00000133249.8"; gene_type "protein_coding"; gene_name "Nde1"; transcript_type "retained_intron"; transcript_name "Nde1-206"; level 2; transcript_support_level "2"; mgi_id "MGI:1914453"; havana_gene "OTTMUSG00000027034.1"; havana_transcript "OTTMUST00000066827.1";
chr16	HAVANA	exon	13981209	13981232	0	+	.	gene_id "ENSMUSG00000022678.17"; transcript_id "ENSMUST00000115795.9"; gene_type "protein_coding"; gene_name "Nde1"; transcript_type "protein_coding"; transcript_name "Nde1-202"; exon_number 1; exon_id "ENSMUSE00000788815.2"; level 2; protein_id "ENSMUSP00000111461.3"; transcript_support_level "1"; mgi_id "MGI:1914453"; tag "basic"; tag "CCDS"; ccdsid "CCDS70688.1"; havana_gene "OTTMUSG00000027034.1"; havana_transcript "OTTMUST00000068043.1";
chr16	HAVANA	UTR	13981209	13981232	0	+	.	gene_id "ENSMUSG00000022678.17"; transcript_id "ENSMUST00000115795.9"; gene_type "protein_coding"; gene_name "Nde1"; transcript_type "protein_coding"; transcript_name "Nde1-202"; exon_number 1; exon_id "ENSMUSE00000788815.2"; level 2; protein_id "ENSMUSP00000111461.3"; transcript_support_level "1"; mgi_id "MGI:1914453"; tag "basic"; tag "CCDS"; ccdsid "CCDS70688.1"; havana_gene "OTTMUSG00000027034.1"; havana_transcript "OTTMUST00000068043.1";
chr16	HAVANA	transcript	13981209	14010782	0	+	.	gene_id "ENSMUSG00000022678.17"; transcript_id "ENSMUST00000115795.9"; gene_type "protein_coding"; gene_name "Nde1"; transcript_type "protein_coding"; transcript_name "Nde1-202"; level 2; protein_id "ENSMUSP00000111461.3"; transcript_support_level "1"; mgi_id "MGI:1914453"; tag "basic"; tag "CCDS"; ccdsid "CCDS70688.1"; havana_gene "OTTMUSG00000027034.1"; havana_transcript "OTTMUST00000068043.1";
chr16	HAVANA	exon	13981213	13981232	0	+	.	gene_id "ENSMUSG00000022678.17"; transcript_id "ENSMUST00000127801.2"; gene_type "protein_coding"; gene_name "Nde1"; transcript_type "protein_coding_CDS_not_defined"; transcript_name "Nde1-204"; exon_number 1; exon_id "ENSMUSE00000751518.2"; level 2; transcript_support_level "5"; mgi_id "MGI:1914453"; havana_gene "OTTMUSG00000027034.1"; havana_transcript "OTTMUST00000066831.1";
chr16	HAVANA	transcript	13981213	14008304	0	+	.	gene_id "ENSMUSG00000022678.17"; transcript_id "ENSMUST00000127801.2"; gene_type "protein_coding"; gene_name "Nde1"; transcript_type "protein_coding_CDS_not_defined"; transcript_name "Nde1-204"; level 2; transcript_support_level "5"; mgi_id "MGI:1914453"; havana_gene "OTTMUSG00000027034.1"; havana_transcript "OTTMUST00000066831.1";
chr16	HAVANA	UTR	13987316	13987356	0	+	.	gene_id "ENSMUSG00000022678.17"; transcript_id "ENSMUST00000023359.13"; gene_type "protein_coding"; gene_name "Nde1"; transcript_type "protein_coding"; transcript_name "Nde1-201"; exon_number 2; exon_id "ENSMUSE00001260059.2"; level 2; protein_id "ENSMUSP00000023359.7"; transcript_support_level "1"; mgi_id "MGI:1914453"; tag "basic"; tag "Ensembl_canonical"; tag "GENCODE_Primary"; tag "appris_principal_1"; tag "CCDS"; ccdsid "CCDS37263.2"; havana_gene "OTTMUSG00000027034.1"; havana_transcript "OTTMUST00000066825.1";
chr16	HAVANA	UTR	13987316	13987356	0	+	.	gene_id "ENSMUSG00000022678.17"; transcript_id "ENSMUST00000117958.8"; gene_type "protein_coding"; gene_name "Nde1"; transcript_type "protein_coding"; transcript_name "Nde1-203"; exon_number 2; exon_id "ENSMUSE00001260059.2"; level 2; protein_id "ENSMUSP00000112817.2"; transcript_support_level "1"; mgi_id "MGI:1914453"; tag "basic"; tag "CCDS"; ccdsid "CCDS49770.1"; havana_gene "OTTMUSG00000027034.1"; havana_transcript "OTTMUST00000066830.1";
chr16	HAVANA	UTR	13987316	13987356	0	+	.	gene_id "ENSMUSG00000022678.17"; transcript_id "ENSMUST00000132316.8"; gene_type "protein_coding"; gene_name "Nde1"; transcript_type "nonsense_mediated_decay"; transcript_name "Nde1-205"; exon_number 2; exon_id "ENSMUSE00001260059.2"; level 2; protein_id "ENSMUSP00000118005.2"; transcript_support_level "1"; mgi_id "MGI:1914453"; havana_gene "OTTMUSG00000027034.1"; havana_transcript "OTTMUST00000066826.1";
chr16	HAVANA	UTR	13987316	13987356	0	+	.	gene_id "ENSMUSG00000022678.17"; transcript_id "ENSMUST00000115795.9"; gene_type "protein_coding"; gene_name "Nde1"; transcript_type "protein_coding"; transcript_name "Nde1-202"; exon_number 2; exon_id "ENSMUSE00001260059.2"; level 2; protein_id "ENSMUSP00000111461.3"; transcript_support_level "1"; mgi_id "MGI:1914453"; tag "basic"; tag "CCDS"; ccdsid "CCDS70688.1"; havana_gene "OTTMUSG00000027034.1"; havana_transcript "OTTMUST00000068043.1";
chr16	HAVANA	exon	13987316	13987439	0	+	.	gene_id "ENSMUSG00000022678.17"; transcript_id "ENSMUST00000023359.13"; gene_type "protein_coding"; gene_name "Nde1"; transcript_type "protein_coding"; transcript_name "Nde1-201"; exon_number 2; exon_id "ENSMUSE00001260059.2"; level 2; protein_id "ENSMUSP00000023359.7"; transcript_support_level "1"; mgi_id "MGI:1914453"; tag "basic"; tag "Ensembl_canonical"; tag "GENCODE_Primary"; tag "appris_principal_1"; tag "CCDS"; ccdsid "CCDS37263.2"; havana_gene "OTTMUSG00000027034.1"; havana_transcript "OTTMUST00000066825.1";
chr16	HAVANA	exon	13987316	13987439	0	+	.	gene_id "ENSMUSG00000022678.17"; transcript_id "ENSMUST00000117958.8"; gene_type "protein_coding"; gene_name "Nde1"; transcript_type "protein_coding"; transcript_name "Nde1-203"; exon_number 2; exon_id "ENSMUSE00001260059.2"; level 2; protein_id "ENSMUSP00000112817.2"; transcript_support_level "1"; mgi_id "MGI:1914453"; tag "basic"; tag "CCDS"; ccdsid "CCDS49770.1"; havana_gene "OTTMUSG00000027034.1"; havana_transcript "OTTMUST00000066830.1";
chr16	HAVANA	exon	13987316	13987439	0	+	.	gene_id "ENSMUSG00000022678.17"; transcript_id "ENSMUST00000132316.8"; gene_type "protein_coding"; gene_name "Nde1"; transcript_type "nonsense_mediated_decay"; transcript_name "Nde1-205"; exon_number 2; exon_id "ENSMUSE00001260059.2"; level 2; protein_id "ENSMUSP00000118005.2"; transcript_support_level "1"; mgi_id "MGI:1914453"; havana_gene "OTTMUSG00000027034.1"; havana_transcript "OTTMUST00000066826.1";
chr16	HAVANA	exon	13987316	13987439	0	+	.	gene_id "ENSMUSG00000022678.17"; transcript_id "ENSMUST00000133249.8"; gene_type "protein_coding"; gene_name "Nde1"; transcript_type "retained_intron"; transcript_name "Nde1-206"; exon_number 2; exon_id "ENSMUSE00001222459.2"; level 2; transcript_support_level "2"; mgi_id "MGI:1914453"; havana_gene "OTTMUSG00000027034.1"; havana_transcript "OTTMUST00000066827.1";
chr16	HAVANA	exon	13987316	13987439	0	+	.	gene_id "ENSMUSG00000022678.17"; transcript_id "ENSMUST00000115795.9"; gene_type "protein_coding"; gene_name "Nde1"; transcript_type "protein_coding"; transcript_name "Nde1-202"; exon_number 2; exon_id "ENSMUSE00001260059.2"; level 2; protein_id "ENSMUSP00000111461.3"; transcript_support_level "1"; mgi_id "MGI:1914453"; tag "basic"; tag "CCDS"; ccdsid "CCDS70688.1"; havana_gene "OTTMUSG00000027034.1"; havana_transcript "OTTMUST00000068043.1";
chr16	HAVANA	exon	13987316	13987439	0	+	.	gene_id "ENSMUSG00000022678.17"; transcript_id "ENSMUST00000127801.2"; gene_type "protein_coding"; gene_name "Nde1"; transcript_type "protein_coding_CDS_not_defined"; transcript_name "Nde1-204"; exon_number 2; exon_id "ENSMUSE00001222459.2"; level 2; transcript_support_level "5"; mgi_id "MGI:1914453"; havana_gene "OTTMUSG00000027034.1"; havana_transcript "OTTMUST00000066831.1";
chr16	HAVANA	start_codon	13987357	13987359	0	+	0	gene_id "ENSMUSG00000022678.17"; transcript_id "ENSMUST00000023359.13"; gene_type "protein_coding"; gene_name "Nde1"; transcript_type "protein_coding"; transcript_name "Nde1-201"; exon_number 2; exon_id "ENSMUSE00001260059.2"; level 2; protein_id "ENSMUSP00000023359.7"; transcript_support_level "1"; mgi_id "MGI:1914453"; tag "basic"; tag "Ensembl_canonical"; tag "GENCODE_Primary"; tag "appris_principal_1"; tag "CCDS"; ccdsid "CCDS37263.2"; havana_gene "OTTMUSG00000027034.1"; havana_transcript "OTTMUST00000066825.1";
chr16	HAVANA	start_codon	13987357	13987359	0	+	0	gene_id "ENSMUSG00000022678.17"; transcript_id "ENSMUST00000117958.8"; gene_type "protein_coding"; gene_name "Nde1"; transcript_type "protein_coding"; transcript_name "Nde1-203"; exon_number 2; exon_id "ENSMUSE00001260059.2"; level 2; protein_id "ENSMUSP00000112817.2"; transcript_support_level "1"; mgi_id "MGI:1914453"; tag "basic"; tag "CCDS"; ccdsid "CCDS49770.1"; havana_gene "OTTMUSG00000027034.1"; havana_transcript "OTTMUST00000066830.1";
chr16	HAVANA	start_codon	13987357	13987359	0	+	0	gene_id "ENSMUSG00000022678.17"; transcript_id "ENSMUST00000132316.8"; gene_type "protein_coding"; gene_name "Nde1"; transcript_type "nonsense_mediated_decay"; transcript_name "Nde1-205"; exon_number 2; exon_id "ENSMUSE00001260059.2"; level 2; protein_id "ENSMUSP00000118005.2"; transcript_support_level "1"; mgi_id "MGI:1914453"; havana_gene "OTTMUSG00000027034.1"; havana_transcript "OTTMUST00000066826.1";
chr16	HAVANA	start_codon	13987357	13987359	0	+	0	gene_id "ENSMUSG00000022678.17"; transcript_id "ENSMUST00000115795.9"; gene_type "protein_coding"; gene_name "Nde1"; transcript_type "protein_coding"; transcript_name "Nde1-202"; exon_number 2; exon_id "ENSMUSE00001260059.2"; level 2; protein_id "ENSMUSP00000111461.3"; transcript_support_level "1"; mgi_id "MGI:1914453"; tag "basic"; tag "CCDS"; ccdsid "CCDS70688.1"; havana_gene "OTTMUSG00000027034.1"; havana_transcript "OTTMUST00000068043.1";
chr16	HAVANA	CDS	13987357	13987439	0	+	0	gene_id "ENSMUSG00000022678.17"; transcript_id "ENSMUST00000023359.13"; gene_type "protein_coding"; gene_name "Nde1"; transcript_type "protein_coding"; transcript_name "Nde1-201"; exon_number 2; exon_id "ENSMUSE00001260059.2"; level 2; protein_id "ENSMUSP00000023359.7"; transcript_support_level "1"; mgi_id "MGI:1914453"; tag "basic"; tag "Ensembl_canonical"; tag "GENCODE_Primary"; tag "appris_principal_1"; tag "CCDS"; ccdsid "CCDS37263.2"; havana_gene "OTTMUSG00000027034.1"; havana_transcript "OTTMUST00000066825.1";
chr16	HAVANA	CDS	13987357	13987439	0	+	0	gene_id "ENSMUSG00000022678.17"; transcript_id "ENSMUST00000117958.8"; gene_type "protein_coding"; gene_name "Nde1"; transcript_type "protein_coding"; transcript_name "Nde1-203"; exon_number 2; exon_id "ENSMUSE00001260059.2"; level 2; protein_id "ENSMUSP00000112817.2"; transcript_support_level "1"; mgi_id "MGI:1914453"; tag "basic"; tag "CCDS"; ccdsid "CCDS49770.1"; havana_gene "OTTMUSG00000027034.1"; havana_transcript "OTTMUST00000066830.1";
chr16	HAVANA	CDS	13987357	13987439	0	+	0	gene_id "ENSMUSG00000022678.17"; transcript_id "ENSMUST00000132316.8"; gene_type "protein_coding"; gene_name "Nde1"; transcript_type "nonsense_mediated_decay"; transcript_name "Nde1-205"; exon_number 2; exon_id "ENSMUSE00001260059.2"; level 2; protein_id "ENSMUSP00000118005.2"; transcript_support_level "1"; mgi_id "MGI:1914453"; havana_gene "OTTMUSG00000027034.1"; havana_transcript "OTTMUST00000066826.1";
chr16	HAVANA	CDS	13987357	13987439	0	+	0	gene_id "ENSMUSG00000022678.17"; transcript_id "ENSMUST00000115795.9"; gene_type "protein_coding"; gene_name "Nde1"; transcript_type "protein_coding"; transcript_name "Nde1-202"; exon_number 2; exon_id "ENSMUSE00001260059.2"; level 2; protein_id "ENSMUSP00000111461.3"; transcript_support_level "1"; mgi_id "MGI:1914453"; tag "basic"; tag "CCDS"; ccdsid "CCDS70688.1"; havana_gene "OTTMUSG00000027034.1"; havana_transcript "OTTMUST00000068043.1";
chr16	HAVANA	exon	13988202	13988355	0	+	.	gene_id "ENSMUSG00000022678.17"; transcript_id "ENSMUST00000023359.13"; gene_type "protein_coding"; gene_name "Nde1"; transcript_type "protein_coding"; transcript_name "Nde1-201"; exon_number 3; exon_id "ENSMUSE00000965054.2"; level 2; protein_id "ENSMUSP00000023359.7"; transcript_support_level "1"; mgi_id "MGI:1914453"; tag "basic"; tag "Ensembl_canonical"; tag "GENCODE_Primary"; tag "appris_principal_1"; tag "CCDS"; ccdsid "CCDS37263.2"; havana_gene "OTTMUSG00000027034.1"; havana_transcript "OTTMUST00000066825.1";
chr16	HAVANA	CDS	13988202	13988355	0	+	1	gene_id "ENSMUSG00000022678.17"; transcript_id "ENSMUST00000023359.13"; gene_type "protein_coding"; gene_name "Nde1"; transcript_type "protein_coding"; transcript_name "Nde1-201"; exon_number 3; exon_id "ENSMUSE00000965054.2"; level 2; protein_id "ENSMUSP00000023359.7"; transcript_support_level "1"; mgi_id "MGI:1914453"; tag "basic"; tag "Ensembl_canonical"; tag "GENCODE_Primary"; tag "appris_principal_1"; tag "CCDS"; ccdsid "CCDS37263.2"; havana_gene "OTTMUSG00000027034.1"; havana_transcript "OTTMUST00000066825.1";
chr16	HAVANA	exon	13988202	13988355	0	+	.	gene_id "ENSMUSG00000022678.17"; transcript_id "ENSMUST00000117958.8"; gene_type "protein_coding"; gene_name "Nde1"; transcript_type "protein_coding"; transcript_name "Nde1-203"; exon_number 3; exon_id "ENSMUSE00000965054.2"; level 2; protein_id "ENSMUSP00000112817.2"; transcript_support_level "1"; mgi_id "MGI:1914453"; tag "basic"; tag "CCDS"; ccdsid "CCDS49770.1"; havana_gene "OTTMUSG00000027034.1"; havana_transcript "OTTMUST00000066830.1";
chr16	HAVANA	CDS	13988202	13988355	0	+	1	gene_id "ENSMUSG00000022678.17"; transcript_id "ENSMUST00000117958.8"; gene_type "protein_coding"; gene_name "Nde1"; transcript_type "protein_coding"; transcript_name "Nde1-203"; exon_number 3; exon_id "ENSMUSE00000965054.2"; level 2; protein_id "ENSMUSP00000112817.2"; transcript_support_level "1"; mgi_id "MGI:1914453"; tag "basic"; tag "CCDS"; ccdsid "CCDS49770.1"; havana_gene "OTTMUSG00000027034.1"; havana_transcript "OTTMUST00000066830.1";
chr16	HAVANA	exon	13988202	13988355	0	+	.	gene_id "ENSMUSG00000022678.17"; transcript_id "ENSMUST00000132316.8"; gene_type "protein_coding"; gene_name "Nde1"; transcript_type "nonsense_mediated_decay"; transcript_name "Nde1-205"; exon_number 3; exon_id "ENSMUSE00000965054.2"; level 2; protein_id "ENSMUSP00000118005.2"; transcript_support_level "1"; mgi_id "MGI:1914453"; havana_gene "OTTMUSG00000027034.1"; havana_transcript "OTTMUST00000066826.1";
chr16	HAVANA	CDS	13988202	13988355	0	+	1	gene_id "ENSMUSG00000022678.17"; transcript_id "ENSMUST00000132316.8"; gene_type "protein_coding"; gene_name "Nde1"; transcript_type "nonsense_mediated_decay"; transcript_name "Nde1-205"; exon_number 3; exon_id "ENSMUSE00000965054.2"; level 2; protein_id "ENSMUSP00000118005.2"; transcript_support_level "1"; mgi_id "MGI:1914453"; havana_gene "OTTMUSG00000027034.1"; havana_transcript "OTTMUST00000066826.1";
chr16	HAVANA	exon	13988202	13988355	0	+	.	gene_id "ENSMUSG00000022678.17"; transcript_id "ENSMUST00000115795.9"; gene_type "protein_coding"; gene_name "Nde1"; transcript_type "protein_coding"; transcript_name "Nde1-202"; exon_number 3; exon_id "ENSMUSE00000965054.2"; level 2; protein_id "ENSMUSP00000111461.3"; transcript_support_level "1"; mgi_id "MGI:1914453"; tag "basic"; tag "CCDS"; ccdsid "CCDS70688.1"; havana_gene "OTTMUSG00000027034.1"; havana_transcript "OTTMUST00000068043.1";
chr16	HAVANA	CDS	13988202	13988355	0	+	1	gene_id "ENSMUSG00000022678.17"; transcript_id "ENSMUST00000115795.9"; gene_type "protein_coding"; gene_name "Nde1"; transcript_type "protein_coding"; transcript_name "Nde1-202"; exon_number 3; exon_id "ENSMUSE00000965054.2"; level 2; protein_id "ENSMUSP00000111461.3"; transcript_support_level "1"; mgi_id "MGI:1914453"; tag "basic"; tag "CCDS"; ccdsid "CCDS70688.1"; havana_gene "OTTMUSG00000027034.1"; havana_transcript "OTTMUST00000068043.1";
chr16	HAVANA	exon	13988202	13988693	0	+	.	gene_id "ENSMUSG00000022678.17"; transcript_id "ENSMUST00000133249.8"; gene_type "protein_coding"; gene_name "Nde1"; transcript_type "retained_intron"; transcript_name "Nde1-206"; exon_number 3; exon_id "ENSMUSE00000742491.2"; level 2; transcript_support_level "2"; mgi_id "MGI:1914453"; havana_gene "OTTMUSG00000027034.1"; havana_transcript "OTTMUST00000066827.1";
chr16	HAVANA	exon	13992991	13993303	0	+	.	gene_id "ENSMUSG00000022678.17"; transcript_id "ENSMUST00000156041.2"; gene_type "protein_coding"; gene_name "Nde1"; transcript_type "retained_intron"; transcript_name "Nde1-208"; exon_number 1; exon_id "ENSMUSE00000754121.2"; level 2; transcript_support_level "2"; mgi_id "MGI:1914453"; havana_gene "OTTMUSG00000027034.1"; havana_transcript "OTTMUST00000066828.1";
chr16	HAVANA	transcript	13992991	14006261	0	+	.	gene_id "ENSMUSG00000022678.17"; transcript_id "ENSMUST00000156041.2"; gene_type "protein_coding"; gene_name "Nde1"; transcript_type "retained_intron"; transcript_name "Nde1-208"; level 2; transcript_support_level "2"; mgi_id "MGI:1914453"; havana_gene "OTTMUSG00000027034.1"; havana_transcript "OTTMUST00000066828.1";
chr16	HAVANA	exon	13993155	13993303	0	+	.	gene_id "ENSMUSG00000022678.17"; transcript_id "ENSMUST00000023359.13"; gene_type "protein_coding"; gene_name "Nde1"; transcript_type "protein_coding"; transcript_name "Nde1-201"; exon_number 4; exon_id "ENSMUSE00000975663.2"; level 2; protein_id "ENSMUSP00000023359.7"; transcript_support_level "1"; mgi_id "MGI:1914453"; tag "basic"; tag "Ensembl_canonical"; tag "GENCODE_Primary"; tag "appris_principal_1"; tag "CCDS"; ccdsid "CCDS37263.2"; havana_gene "OTTMUSG00000027034.1"; havana_transcript "OTTMUST00000066825.1";
chr16	HAVANA	CDS	13993155	13993303	0	+	0	gene_id "ENSMUSG00000022678.17"; transcript_id "ENSMUST00000023359.13"; gene_type "protein_coding"; gene_name "Nde1"; transcript_type "protein_coding"; transcript_name "Nde1-201"; exon_number 4; exon_id "ENSMUSE00000975663.2"; level 2; protein_id "ENSMUSP00000023359.7"; transcript_support_level "1"; mgi_id "MGI:1914453"; tag "basic"; tag "Ensembl_canonical"; tag "GENCODE_Primary"; tag "appris_principal_1"; tag "CCDS"; ccdsid "CCDS37263.2"; havana_gene "OTTMUSG00000027034.1"; havana_transcript "OTTMUST00000066825.1";
chr16	HAVANA	exon	13993155	13993303	0	+	.	gene_id "ENSMUSG00000022678.17"; transcript_id "ENSMUST00000117958.8"; gene_type "protein_coding"; gene_name "Nde1"; transcript_type "protein_coding"; transcript_name "Nde1-203"; exon_number 4; exon_id "ENSMUSE00000975663.2"; level 2; protein_id "ENSMUSP00000112817.2"; transcript_support_level "1"; mgi_id "MGI:1914453"; tag "basic"; tag "CCDS"; ccdsid "CCDS49770.1"; havana_gene "OTTMUSG00000027034.1"; havana_transcript "OTTMUST00000066830.1";
chr16	HAVANA	CDS	13993155	13993303	0	+	0	gene_id "ENSMUSG00000022678.17"; transcript_id "ENSMUST00000117958.8"; gene_type "protein_coding"; gene_name "Nde1"; transcript_type "protein_coding"; transcript_name "Nde1-203"; exon_number 4; exon_id "ENSMUSE00000975663.2"; level 2; protein_id "ENSMUSP00000112817.2"; transcript_support_level "1"; mgi_id "MGI:1914453"; tag "basic"; tag "CCDS"; ccdsid "CCDS49770.1"; havana_gene "OTTMUSG00000027034.1"; havana_transcript "OTTMUST00000066830.1";
chr16	HAVANA	exon	13993155	13993303	0	+	.	gene_id "ENSMUSG00000022678.17"; transcript_id "ENSMUST00000115795.9"; gene_type "protein_coding"; gene_name "Nde1"; transcript_type "protein_coding"; transcript_name "Nde1-202"; exon_number 4; exon_id "ENSMUSE00000975663.2"; level 2; protein_id "ENSMUSP00000111461.3"; transcript_support_level "1"; mgi_id "MGI:1914453"; tag "basic"; tag "CCDS"; ccdsid "CCDS70688.1"; havana_gene "OTTMUSG00000027034.1"; havana_transcript "OTTMUST00000068043.1";
chr16	HAVANA	CDS	13993155	13993303	0	+	0	gene_id "ENSMUSG00000022678.17"; transcript_id "ENSMUST00000115795.9"; gene_type "protein_coding"; gene_name "Nde1"; transcript_type "protein_coding"; transcript_name "Nde1-202"; exon_number 4; exon_id "ENSMUSE00000975663.2"; level 2; protein_id "ENSMUSP00000111461.3"; transcript_support_level "1"; mgi_id "MGI:1914453"; tag "basic"; tag "CCDS"; ccdsid "CCDS70688.1"; havana_gene "OTTMUSG00000027034.1"; havana_transcript "OTTMUST00000068043.1";
chr16	HAVANA	CDS	14001340	14001366	0	+	0	gene_id "ENSMUSG00000022678.17"; transcript_id "ENSMUST00000132316.8"; gene_type "protein_coding"; gene_name "Nde1"; transcript_type "nonsense_mediated_decay"; transcript_name "Nde1-205"; exon_number 4; exon_id "ENSMUSE00001283942.2"; level 2; protein_id "ENSMUSP00000118005.2"; transcript_support_level "1"; mgi_id "MGI:1914453"; havana_gene "OTTMUSG00000027034.1"; havana_transcript "OTTMUST00000066826.1";
chr16	HAVANA	exon	14001340	14001476	0	+	.	gene_id "ENSMUSG00000022678.17"; transcript_id "ENSMUST00000023359.13"; gene_type "protein_coding"; gene_name "Nde1"; transcript_type "protein_coding"; transcript_name "Nde1-201"; exon_number 5; exon_id "ENSMUSE00001226803.2"; level 2; protein_id "ENSMUSP00000023359.7"; transcript_support_level "1"; mgi_id "MGI:1914453"; tag "basic"; tag "Ensembl_canonical"; tag "GENCODE_Primary"; tag "appris_principal_1"; tag "CCDS"; ccdsid "CCDS37263.2"; havana_gene "OTTMUSG00000027034.1"; havana_transcript "OTTMUST00000066825.1";
chr16	HAVANA	CDS	14001340	14001476	0	+	1	gene_id "ENSMUSG00000022678.17"; transcript_id "ENSMUST00000023359.13"; gene_type "protein_coding"; gene_name "Nde1"; transcript_type "protein_coding"; transcript_name "Nde1-201"; exon_number 5; exon_id "ENSMUSE00001226803.2"; level 2; protein_id "ENSMUSP00000023359.7"; transcript_support_level "1"; mgi_id "MGI:1914453"; tag "basic"; tag "Ensembl_canonical"; tag "GENCODE_Primary"; tag "appris_principal_1"; tag "CCDS"; ccdsid "CCDS37263.2"; havana_gene "OTTMUSG00000027034.1"; havana_transcript "OTTMUST00000066825.1";
chr16	HAVANA	exon	14001340	14001476	0	+	.	gene_id "ENSMUSG00000022678.17"; transcript_id "ENSMUST00000117958.8"; gene_type "protein_coding"; gene_name "Nde1"; transcript_type "protein_coding"; transcript_name "Nde1-203"; exon_number 5; exon_id "ENSMUSE00001226803.2"; level 2; protein_id "ENSMUSP00000112817.2"; transcript_support_level "1"; mgi_id "MGI:1914453"; tag "basic"; tag "CCDS"; ccdsid "CCDS49770.1"; havana_gene "OTTMUSG00000027034.1"; havana_transcript "OTTMUST00000066830.1";
chr16	HAVANA	CDS	14001340	14001476	0	+	1	gene_id "ENSMUSG00000022678.17"; transcript_id "ENSMUST00000117958.8"; gene_type "protein_coding"; gene_name "Nde1"; transcript_type "protein_coding"; transcript_name "Nde1-203"; exon_number 5; exon_id "ENSMUSE00001226803.2"; level 2; protein_id "ENSMUSP00000112817.2"; transcript_support_level "1"; mgi_id "MGI:1914453"; tag "basic"; tag "CCDS"; ccdsid "CCDS49770.1"; havana_gene "OTTMUSG00000027034.1"; havana_transcript "OTTMUST00000066830.1";
chr16	HAVANA	exon	14001340	14001476	0	+	.	gene_id "ENSMUSG00000022678.17"; transcript_id "ENSMUST00000132316.8"; gene_type "protein_coding"; gene_name "Nde1"; transcript_type "nonsense_mediated_decay"; transcript_name "Nde1-205"; exon_number 4; exon_id "ENSMUSE00001283942.2"; level 2; protein_id "ENSMUSP00000118005.2"; transcript_support_level "1"; mgi_id "MGI:1914453"; havana_gene "OTTMUSG00000027034.1"; havana_transcript "OTTMUST00000066826.1";
chr16	HAVANA	exon	14001340	14001476	0	+	.	gene_id "ENSMUSG00000022678.17"; transcript_id "ENSMUST00000115795.9"; gene_type "protein_coding"; gene_name "Nde1"; transcript_type "protein_coding"; transcript_name "Nde1-202"; exon_number 5; exon_id "ENSMUSE00001226803.2"; level 2; protein_id "ENSMUSP00000111461.3"; transcript_support_level "1"; mgi_id "MGI:1914453"; tag "basic"; tag "CCDS"; ccdsid "CCDS70688.1"; havana_gene "OTTMUSG00000027034.1"; havana_transcript "OTTMUST00000068043.1";
chr16	HAVANA	CDS	14001340	14001476	0	+	1	gene_id "ENSMUSG00000022678.17"; transcript_id "ENSMUST00000115795.9"; gene_type "protein_coding"; gene_name "Nde1"; transcript_type "protein_coding"; transcript_name "Nde1-202"; exon_number 5; exon_id "ENSMUSE00001226803.2"; level 2; protein_id "ENSMUSP00000111461.3"; transcript_support_level "1"; mgi_id "MGI:1914453"; tag "basic"; tag "CCDS"; ccdsid "CCDS70688.1"; havana_gene "OTTMUSG00000027034.1"; havana_transcript "OTTMUST00000068043.1";
chr16	HAVANA	exon	14001340	14001476	0	+	.	gene_id "ENSMUSG00000022678.17"; transcript_id "ENSMUST00000156041.2"; gene_type "protein_coding"; gene_name "Nde1"; transcript_type "retained_intron"; transcript_name "Nde1-208"; exon_number 2; exon_id "ENSMUSE00001307334.2"; level 2; transcript_support_level "2"; mgi_id "MGI:1914453"; havana_gene "OTTMUSG00000027034.1"; havana_transcript "OTTMUST00000066828.1";
chr16	HAVANA	stop_codon	14001367	14001369	0	+	0	gene_id "ENSMUSG00000022678.17"; transcript_id "ENSMUST00000132316.8"; gene_type "protein_coding"; gene_name "Nde1"; transcript_type "nonsense_mediated_decay"; transcript_name "Nde1-205"; exon_number 4; exon_id "ENSMUSE00001283942.2"; level 2; protein_id "ENSMUSP00000118005.2"; transcript_support_level "1"; mgi_id "MGI:1914453"; havana_gene "OTTMUSG00000027034.1"; havana_transcript "OTTMUST00000066826.1";
chr16	HAVANA	UTR	14001367	14001476	0	+	.	gene_id "ENSMUSG00000022678.17"; transcript_id "ENSMUST00000132316.8"; gene_type "protein_coding"; gene_name "Nde1"; transcript_type "nonsense_mediated_decay"; transcript_name "Nde1-205"; exon_number 4; exon_id "ENSMUSE00001283942.2"; level 2; protein_id "ENSMUSP00000118005.2"; transcript_support_level "1"; mgi_id "MGI:1914453"; havana_gene "OTTMUSG00000027034.1"; havana_transcript "OTTMUST00000066826.1";
chr16	HAVANA	exon	14001437	14001476	0	+	.	gene_id "ENSMUSG00000022678.17"; transcript_id "ENSMUST00000149232.2"; gene_type "protein_coding"; gene_name "Nde1"; transcript_type "protein_coding"; transcript_name "Nde1-207"; exon_number 1; exon_id "ENSMUSE00000840939.2"; level 2; protein_id "ENSMUSP00000119355.2"; transcript_support_level "2"; mgi_id "MGI:1914453"; tag "mRNA_start_NF"; tag "cds_start_NF"; havana_gene "OTTMUSG00000027034.1"; havana_transcript "OTTMUST00000066829.1";
chr16	HAVANA	CDS	14001437	14001476	0	+	0	gene_id "ENSMUSG00000022678.17"; transcript_id "ENSMUST00000149232.2"; gene_type "protein_coding"; gene_name "Nde1"; transcript_type "protein_coding"; transcript_name "Nde1-207"; exon_number 1; exon_id "ENSMUSE00000840939.2"; level 2; protein_id "ENSMUSP00000119355.2"; transcript_support_level "2"; mgi_id "MGI:1914453"; tag "mRNA_start_NF"; tag "cds_start_NF"; havana_gene "OTTMUSG00000027034.1"; havana_transcript "OTTMUST00000066829.1";
chr16	HAVANA	transcript	14001437	14008384	0	+	.	gene_id "ENSMUSG00000022678.17"; transcript_id "ENSMUST00000149232.2"; gene_type "protein_coding"; gene_name "Nde1"; transcript_type "protein_coding"; transcript_name "Nde1-207"; level 2; protein_id "ENSMUSP00000119355.2"; transcript_support_level "2"; mgi_id "MGI:1914453"; tag "mRNA_start_NF"; tag "cds_start_NF"; havana_gene "OTTMUSG00000027034.1"; havana_transcript "OTTMUST00000066829.1";
chr16	HAVANA	exon	14003558	14003737	0	+	.	gene_id "ENSMUSG00000022678.17"; transcript_id "ENSMUST00000023359.13"; gene_type "protein_coding"; gene_name "Nde1"; transcript_type "protein_coding"; transcript_name "Nde1-201"; exon_number 6; exon_id "ENSMUSE00001243604.2"; level 2; protein_id "ENSMUSP00000023359.7"; transcript_support_level "1"; mgi_id "MGI:1914453"; tag "basic"; tag "Ensembl_canonical"; tag "GENCODE_Primary"; tag "appris_principal_1"; tag "CCDS"; ccdsid "CCDS37263.2"; havana_gene "OTTMUSG00000027034.1"; havana_transcript "OTTMUST00000066825.1";
chr16	HAVANA	CDS	14003558	14003737	0	+	2	gene_id "ENSMUSG00000022678.17"; transcript_id "ENSMUST00000023359.13"; gene_type "protein_coding"; gene_name "Nde1"; transcript_type "protein_coding"; transcript_name "Nde1-201"; exon_number 6; exon_id "ENSMUSE00001243604.2"; level 2; protein_id "ENSMUSP00000023359.7"; transcript_support_level "1"; mgi_id "MGI:1914453"; tag "basic"; tag "Ensembl_canonical"; tag "GENCODE_Primary"; tag "appris_principal_1"; tag "CCDS"; ccdsid "CCDS37263.2"; havana_gene "OTTMUSG00000027034.1"; havana_transcript "OTTMUST00000066825.1";
chr16	HAVANA	exon	14003558	14003737	0	+	.	gene_id "ENSMUSG00000022678.17"; transcript_id "ENSMUST00000117958.8"; gene_type "protein_coding"; gene_name "Nde1"; transcript_type "protein_coding"; transcript_name "Nde1-203"; exon_number 6; exon_id "ENSMUSE00001243604.2"; level 2; protein_id "ENSMUSP00000112817.2"; transcript_support_level "1"; mgi_id "MGI:1914453"; tag "basic"; tag "CCDS"; ccdsid "CCDS49770.1"; havana_gene "OTTMUSG00000027034.1"; havana_transcript "OTTMUST00000066830.1";
chr16	HAVANA	CDS	14003558	14003737	0	+	2	gene_id "ENSMUSG00000022678.17"; transcript_id "ENSMUST00000117958.8"; gene_type "protein_coding"; gene_name "Nde1"; transcript_type "protein_coding"; transcript_name "Nde1-203"; exon_number 6; exon_id "ENSMUSE00001243604.2"; level 2; protein_id "ENSMUSP00000112817.2"; transcript_support_level "1"; mgi_id "MGI:1914453"; tag "basic"; tag "CCDS"; ccdsid "CCDS49770.1"; havana_gene "OTTMUSG00000027034.1"; havana_transcript "OTTMUST00000066830.1";
chr16	HAVANA	exon	14003558	14003737	0	+	.	gene_id "ENSMUSG00000022678.17"; transcript_id "ENSMUST00000132316.8"; gene_type "protein_coding"; gene_name "Nde1"; transcript_type "nonsense_mediated_decay"; transcript_name "Nde1-205"; exon_number 5; exon_id "ENSMUSE00001243233.2"; level 2; protein_id "ENSMUSP00000118005.2"; transcript_support_level "1"; mgi_id "MGI:1914453"; havana_gene "OTTMUSG00000027034.1"; havana_transcript "OTTMUST00000066826.1";
chr16	HAVANA	UTR	14003558	14003737	0	+	.	gene_id "ENSMUSG00000022678.17"; transcript_id "ENSMUST00000132316.8"; gene_type "protein_coding"; gene_name "Nde1"; transcript_type "nonsense_mediated_decay"; transcript_name "Nde1-205"; exon_number 5; exon_id "ENSMUSE00001243233.2"; level 2; protein_id "ENSMUSP00000118005.2"; transcript_support_level "1"; mgi_id "MGI:1914453"; havana_gene "OTTMUSG00000027034.1"; havana_transcript "OTTMUST00000066826.1";
chr16	HAVANA	exon	14003558	14003737	0	+	.	gene_id "ENSMUSG00000022678.17"; transcript_id "ENSMUST00000115795.9"; gene_type "protein_coding"; gene_name "Nde1"; transcript_type "protein_coding"; transcript_name "Nde1-202"; exon_number 6; exon_id "ENSMUSE00001243604.2"; level 2; protein_id "ENSMUSP00000111461.3"; transcript_support_level "1"; mgi_id "MGI:1914453"; tag "basic"; tag "CCDS"; ccdsid "CCDS70688.1"; havana_gene "OTTMUSG00000027034.1"; havana_transcript "OTTMUST00000068043.1";
chr16	HAVANA	CDS	14003558	14003737	0	+	2	gene_id "ENSMUSG00000022678.17"; transcript_id "ENSMUST00000115795.9"; gene_type "protein_coding"; gene_name "Nde1"; transcript_type "protein_coding"; transcript_name "Nde1-202"; exon_number 6; exon_id "ENSMUSE00001243604.2"; level 2; protein_id "ENSMUSP00000111461.3"; transcript_support_level "1"; mgi_id "MGI:1914453"; tag "basic"; tag "CCDS"; ccdsid "CCDS70688.1"; havana_gene "OTTMUSG00000027034.1"; havana_transcript "OTTMUST00000068043.1";
chr16	HAVANA	exon	14003558	14003737	0	+	.	gene_id "ENSMUSG00000022678.17"; transcript_id "ENSMUST00000156041.2"; gene_type "protein_coding"; gene_name "Nde1"; transcript_type "retained_intron"; transcript_name "Nde1-208"; exon_number 3; exon_id "ENSMUSE00001243233.2"; level 2; transcript_support_level "2"; mgi_id "MGI:1914453"; havana_gene "OTTMUSG00000027034.1"; havana_transcript "OTTMUST00000066828.1";
chr16	HAVANA	exon	14003558	14003737	0	+	.	gene_id "ENSMUSG00000022678.17"; transcript_id "ENSMUST00000149232.2"; gene_type "protein_coding"; gene_name "Nde1"; transcript_type "protein_coding"; transcript_name "Nde1-207"; exon_number 2; exon_id "ENSMUSE00001243604.2"; level 2; protein_id "ENSMUSP00000119355.2"; transcript_support_level "2"; mgi_id "MGI:1914453"; tag "mRNA_start_NF"; tag "cds_start_NF"; havana_gene "OTTMUSG00000027034.1"; havana_transcript "OTTMUST00000066829.1";
chr16	HAVANA	CDS	14003558	14003737	0	+	2	gene_id "ENSMUSG00000022678.17"; transcript_id "ENSMUST00000149232.2"; gene_type "protein_coding"; gene_name "Nde1"; transcript_type "protein_coding"; transcript_name "Nde1-207"; exon_number 2; exon_id "ENSMUSE00001243604.2"; level 2; protein_id "ENSMUSP00000119355.2"; transcript_support_level "2"; mgi_id "MGI:1914453"; tag "mRNA_start_NF"; tag "cds_start_NF"; havana_gene "OTTMUSG00000027034.1"; havana_transcript "OTTMUST00000066829.1";
chr16	HAVANA	exon	14006177	14006261	0	+	.	gene_id "ENSMUSG00000022678.17"; transcript_id "ENSMUST00000156041.2"; gene_type "protein_coding"; gene_name "Nde1"; transcript_type "retained_intron"; transcript_name "Nde1-208"; exon_number 4; exon_id "ENSMUSE00000755122.2"; level 2; transcript_support_level "2"; mgi_id "MGI:1914453"; havana_gene "OTTMUSG00000027034.1"; havana_transcript "OTTMUST00000066828.1";
chr16	HAVANA	exon	14006177	14006268	0	+	.	gene_id "ENSMUSG00000022678.17"; transcript_id "ENSMUST00000023359.13"; gene_type "protein_coding"; gene_name "Nde1"; transcript_type "protein_coding"; transcript_name "Nde1-201"; exon_number 7; exon_id "ENSMUSE00001309103.2"; level 2; protein_id "ENSMUSP00000023359.7"; transcript_support_level "1"; mgi_id "MGI:1914453"; tag "basic"; tag "Ensembl_canonical"; tag "GENCODE_Primary"; tag "appris_principal_1"; tag "CCDS"; ccdsid "CCDS37263.2"; havana_gene "OTTMUSG00000027034.1"; havana_transcript "OTTMUST00000066825.1";
chr16	HAVANA	CDS	14006177	14006268	0	+	2	gene_id "ENSMUSG00000022678.17"; transcript_id "ENSMUST00000023359.13"; gene_type "protein_coding"; gene_name "Nde1"; transcript_type "protein_coding"; transcript_name "Nde1-201"; exon_number 7; exon_id "ENSMUSE00001309103.2"; level 2; protein_id "ENSMUSP00000023359.7"; transcript_support_level "1"; mgi_id "MGI:1914453"; tag "basic"; tag "Ensembl_canonical"; tag "GENCODE_Primary"; tag "appris_principal_1"; tag "CCDS"; ccdsid "CCDS37263.2"; havana_gene "OTTMUSG00000027034.1"; havana_transcript "OTTMUST00000066825.1";
chr16	HAVANA	exon	14006177	14006268	0	+	.	gene_id "ENSMUSG00000022678.17"; transcript_id "ENSMUST00000117958.8"; gene_type "protein_coding"; gene_name "Nde1"; transcript_type "protein_coding"; transcript_name "Nde1-203"; exon_number 7; exon_id "ENSMUSE00001309103.2"; level 2; protein_id "ENSMUSP00000112817.2"; transcript_support_level "1"; mgi_id "MGI:1914453"; tag "basic"; tag "CCDS"; ccdsid "CCDS49770.1"; havana_gene "OTTMUSG00000027034.1"; havana_transcript "OTTMUST00000066830.1";
chr16	HAVANA	CDS	14006177	14006268	0	+	2	gene_id "ENSMUSG00000022678.17"; transcript_id "ENSMUST00000117958.8"; gene_type "protein_coding"; gene_name "Nde1"; transcript_type "protein_coding"; transcript_name "Nde1-203"; exon_number 7; exon_id "ENSMUSE00001309103.2"; level 2; protein_id "ENSMUSP00000112817.2"; transcript_support_level "1"; mgi_id "MGI:1914453"; tag "basic"; tag "CCDS"; ccdsid "CCDS49770.1"; havana_gene "OTTMUSG00000027034.1"; havana_transcript "OTTMUST00000066830.1";
chr16	HAVANA	exon	14006177	14006268	0	+	.	gene_id "ENSMUSG00000022678.17"; transcript_id "ENSMUST00000132316.8"; gene_type "protein_coding"; gene_name "Nde1"; transcript_type "nonsense_mediated_decay"; transcript_name "Nde1-205"; exon_number 6; exon_id "ENSMUSE00001285150.2"; level 2; protein_id "ENSMUSP00000118005.2"; transcript_support_level "1"; mgi_id "MGI:1914453"; havana_gene "OTTMUSG00000027034.1"; havana_transcript "OTTMUST00000066826.1";
chr16	HAVANA	UTR	14006177	14006268	0	+	.	gene_id "ENSMUSG00000022678.17"; transcript_id "ENSMUST00000132316.8"; gene_type "protein_coding"; gene_name "Nde1"; transcript_type "nonsense_mediated_decay"; transcript_name "Nde1-205"; exon_number 6; exon_id "ENSMUSE00001285150.2"; level 2; protein_id "ENSMUSP00000118005.2"; transcript_support_level "1"; mgi_id "MGI:1914453"; havana_gene "OTTMUSG00000027034.1"; havana_transcript "OTTMUST00000066826.1";
chr16	HAVANA	exon	14006177	14006268	0	+	.	gene_id "ENSMUSG00000022678.17"; transcript_id "ENSMUST00000115795.9"; gene_type "protein_coding"; gene_name "Nde1"; transcript_type "protein_coding"; transcript_name "Nde1-202"; exon_number 7; exon_id "ENSMUSE00001309103.2"; level 2; protein_id "ENSMUSP00000111461.3"; transcript_support_level "1"; mgi_id "MGI:1914453"; tag "basic"; tag "CCDS"; ccdsid "CCDS70688.1"; havana_gene "OTTMUSG00000027034.1"; havana_transcript "OTTMUST00000068043.1";
chr16	HAVANA	CDS	14006177	14006268	0	+	2	gene_id "ENSMUSG00000022678.17"; transcript_id "ENSMUST00000115795.9"; gene_type "protein_coding"; gene_name "Nde1"; transcript_type "protein_coding"; transcript_name "Nde1-202"; exon_number 7; exon_id "ENSMUSE00001309103.2"; level 2; protein_id "ENSMUSP00000111461.3"; transcript_support_level "1"; mgi_id "MGI:1914453"; tag "basic"; tag "CCDS"; ccdsid "CCDS70688.1"; havana_gene "OTTMUSG00000027034.1"; havana_transcript "OTTMUST00000068043.1";
chr16	HAVANA	exon	14006177	14006268	0	+	.	gene_id "ENSMUSG00000022678.17"; transcript_id "ENSMUST00000127801.2"; gene_type "protein_coding"; gene_name "Nde1"; transcript_type "protein_coding_CDS_not_defined"; transcript_name "Nde1-204"; exon_number 3; exon_id "ENSMUSE00001285150.2"; level 2; transcript_support_level "5"; mgi_id "MGI:1914453"; havana_gene "OTTMUSG00000027034.1"; havana_transcript "OTTMUST00000066831.1";
chr16	HAVANA	exon	14006177	14006268	0	+	.	gene_id "ENSMUSG00000022678.17"; transcript_id "ENSMUST00000149232.2"; gene_type "protein_coding"; gene_name "Nde1"; transcript_type "protein_coding"; transcript_name "Nde1-207"; exon_number 3; exon_id "ENSMUSE00001309103.2"; level 2; protein_id "ENSMUSP00000119355.2"; transcript_support_level "2"; mgi_id "MGI:1914453"; tag "mRNA_start_NF"; tag "cds_start_NF"; havana_gene "OTTMUSG00000027034.1"; havana_transcript "OTTMUST00000066829.1";
chr16	HAVANA	CDS	14006177	14006268	0	+	2	gene_id "ENSMUSG00000022678.17"; transcript_id "ENSMUST00000149232.2"; gene_type "protein_coding"; gene_name "Nde1"; transcript_type "protein_coding"; transcript_name "Nde1-207"; exon_number 3; exon_id "ENSMUSE00001309103.2"; level 2; protein_id "ENSMUSP00000119355.2"; transcript_support_level "2"; mgi_id "MGI:1914453"; tag "mRNA_start_NF"; tag "cds_start_NF"; havana_gene "OTTMUSG00000027034.1"; havana_transcript "OTTMUST00000066829.1";
chr16	HAVANA	exon	14007951	14008096	0	+	.	gene_id "ENSMUSG00000022678.17"; transcript_id "ENSMUST00000023359.13"; gene_type "protein_coding"; gene_name "Nde1"; transcript_type "protein_coding"; transcript_name "Nde1-201"; exon_number 8; exon_id "ENSMUSE00001305859.2"; level 2; protein_id "ENSMUSP00000023359.7"; transcript_support_level "1"; mgi_id "MGI:1914453"; tag "basic"; tag "Ensembl_canonical"; tag "GENCODE_Primary"; tag "appris_principal_1"; tag "CCDS"; ccdsid "CCDS37263.2"; havana_gene "OTTMUSG00000027034.1"; havana_transcript "OTTMUST00000066825.1";
chr16	HAVANA	CDS	14007951	14008096	0	+	0	gene_id "ENSMUSG00000022678.17"; transcript_id "ENSMUST00000023359.13"; gene_type "protein_coding"; gene_name "Nde1"; transcript_type "protein_coding"; transcript_name "Nde1-201"; exon_number 8; exon_id "ENSMUSE00001305859.2"; level 2; protein_id "ENSMUSP00000023359.7"; transcript_support_level "1"; mgi_id "MGI:1914453"; tag "basic"; tag "Ensembl_canonical"; tag "GENCODE_Primary"; tag "appris_principal_1"; tag "CCDS"; ccdsid "CCDS37263.2"; havana_gene "OTTMUSG00000027034.1"; havana_transcript "OTTMUST00000066825.1";
chr16	HAVANA	exon	14007951	14008096	0	+	.	gene_id "ENSMUSG00000022678.17"; transcript_id "ENSMUST00000117958.8"; gene_type "protein_coding"; gene_name "Nde1"; transcript_type "protein_coding"; transcript_name "Nde1-203"; exon_number 8; exon_id "ENSMUSE00001305859.2"; level 2; protein_id "ENSMUSP00000112817.2"; transcript_support_level "1"; mgi_id "MGI:1914453"; tag "basic"; tag "CCDS"; ccdsid "CCDS49770.1"; havana_gene "OTTMUSG00000027034.1"; havana_transcript "OTTMUST00000066830.1";
chr16	HAVANA	CDS	14007951	14008096	0	+	0	gene_id "ENSMUSG00000022678.17"; transcript_id "ENSMUST00000117958.8"; gene_type "protein_coding"; gene_name "Nde1"; transcript_type "protein_coding"; transcript_name "Nde1-203"; exon_number 8; exon_id "ENSMUSE00001305859.2"; level 2; protein_id "ENSMUSP00000112817.2"; transcript_support_level "1"; mgi_id "MGI:1914453"; tag "basic"; tag "CCDS"; ccdsid "CCDS49770.1"; havana_gene "OTTMUSG00000027034.1"; havana_transcript "OTTMUST00000066830.1";
chr16	HAVANA	exon	14007951	14008096	0	+	.	gene_id "ENSMUSG00000022678.17"; transcript_id "ENSMUST00000132316.8"; gene_type "protein_coding"; gene_name "Nde1"; transcript_type "nonsense_mediated_decay"; transcript_name "Nde1-205"; exon_number 7; exon_id "ENSMUSE00001225149.2"; level 2; protein_id "ENSMUSP00000118005.2"; transcript_support_level "1"; mgi_id "MGI:1914453"; havana_gene "OTTMUSG00000027034.1"; havana_transcript "OTTMUST00000066826.1";
chr16	HAVANA	UTR	14007951	14008096	0	+	.	gene_id "ENSMUSG00000022678.17"; transcript_id "ENSMUST00000132316.8"; gene_type "protein_coding"; gene_name "Nde1"; transcript_type "nonsense_mediated_decay"; transcript_name "Nde1-205"; exon_number 7; exon_id "ENSMUSE00001225149.2"; level 2; protein_id "ENSMUSP00000118005.2"; transcript_support_level "1"; mgi_id "MGI:1914453"; havana_gene "OTTMUSG00000027034.1"; havana_transcript "OTTMUST00000066826.1";
chr16	HAVANA	exon	14007951	14008096	0	+	.	gene_id "ENSMUSG00000022678.17"; transcript_id "ENSMUST00000115795.9"; gene_type "protein_coding"; gene_name "Nde1"; transcript_type "protein_coding"; transcript_name "Nde1-202"; exon_number 8; exon_id "ENSMUSE00001305859.2"; level 2; protein_id "ENSMUSP00000111461.3"; transcript_support_level "1"; mgi_id "MGI:1914453"; tag "basic"; tag "CCDS"; ccdsid "CCDS70688.1"; havana_gene "OTTMUSG00000027034.1"; havana_transcript "OTTMUST00000068043.1";
chr16	HAVANA	CDS	14007951	14008096	0	+	0	gene_id "ENSMUSG00000022678.17"; transcript_id "ENSMUST00000115795.9"; gene_type "protein_coding"; gene_name "Nde1"; transcript_type "protein_coding"; transcript_name "Nde1-202"; exon_number 8; exon_id "ENSMUSE00001305859.2"; level 2; protein_id "ENSMUSP00000111461.3"; transcript_support_level "1"; mgi_id "MGI:1914453"; tag "basic"; tag "CCDS"; ccdsid "CCDS70688.1"; havana_gene "OTTMUSG00000027034.1"; havana_transcript "OTTMUST00000068043.1";
chr16	HAVANA	CDS	14007951	14008163	0	+	0	gene_id "ENSMUSG00000022678.17"; transcript_id "ENSMUST00000149232.2"; gene_type "protein_coding"; gene_name "Nde1"; transcript_type "protein_coding"; transcript_name "Nde1-207"; exon_number 4; exon_id "ENSMUSE00000727803.2"; level 2; protein_id "ENSMUSP00000119355.2"; transcript_support_level "2"; mgi_id "MGI:1914453"; tag "mRNA_start_NF"; tag "cds_start_NF"; havana_gene "OTTMUSG00000027034.1"; havana_transcript "OTTMUST00000066829.1";
chr16	HAVANA	exon	14007951	14008304	0	+	.	gene_id "ENSMUSG00000022678.17"; transcript_id "ENSMUST00000127801.2"; gene_type "protein_coding"; gene_name "Nde1"; transcript_type "protein_coding_CDS_not_defined"; transcript_name "Nde1-204"; exon_number 4; exon_id "ENSMUSE00000808106.2"; level 2; transcript_support_level "5"; mgi_id "MGI:1914453"; havana_gene "OTTMUSG00000027034.1"; havana_transcript "OTTMUST00000066831.1";
chr16	HAVANA	exon	14007951	14008384	0	+	.	gene_id "ENSMUSG00000022678.17"; transcript_id "ENSMUST00000149232.2"; gene_type "protein_coding"; gene_name "Nde1"; transcript_type "protein_coding"; transcript_name "Nde1-207"; exon_number 4; exon_id "ENSMUSE00000727803.2"; level 2; protein_id "ENSMUSP00000119355.2"; transcript_support_level "2"; mgi_id "MGI:1914453"; tag "mRNA_start_NF"; tag "cds_start_NF"; havana_gene "OTTMUSG00000027034.1"; havana_transcript "OTTMUST00000066829.1";
chr16	HAVANA	stop_codon	14008164	14008166	0	+	0	gene_id "ENSMUSG00000022678.17"; transcript_id "ENSMUST00000149232.2"; gene_type "protein_coding"; gene_name "Nde1"; transcript_type "protein_coding"; transcript_name "Nde1-207"; exon_number 4; exon_id "ENSMUSE00000727803.2"; level 2; protein_id "ENSMUSP00000119355.2"; transcript_support_level "2"; mgi_id "MGI:1914453"; tag "mRNA_start_NF"; tag "cds_start_NF"; havana_gene "OTTMUSG00000027034.1"; havana_transcript "OTTMUST00000066829.1";
chr16	HAVANA	UTR	14008164	14008384	0	+	.	gene_id "ENSMUSG00000022678.17"; transcript_id "ENSMUST00000149232.2"; gene_type "protein_coding"; gene_name "Nde1"; transcript_type "protein_coding"; transcript_name "Nde1-207"; exon_number 4; exon_id "ENSMUSE00000727803.2"; level 2; protein_id "ENSMUSP00000119355.2"; transcript_support_level "2"; mgi_id "MGI:1914453"; tag "mRNA_start_NF"; tag "cds_start_NF"; havana_gene "OTTMUSG00000027034.1"; havana_transcript "OTTMUST00000066829.1";
chr16	HAVANA	CDS	14009454	14009463	0	+	1	gene_id "ENSMUSG00000022678.17"; transcript_id "ENSMUST00000115795.9"; gene_type "protein_coding"; gene_name "Nde1"; transcript_type "protein_coding"; transcript_name "Nde1-202"; exon_number 9; exon_id "ENSMUSE00000813719.2"; level 2; protein_id "ENSMUSP00000111461.3"; transcript_support_level "1"; mgi_id "MGI:1914453"; tag "basic"; tag "CCDS"; ccdsid "CCDS70688.1"; havana_gene "OTTMUSG00000027034.1"; havana_transcript "OTTMUST00000068043.1";
chr16	HAVANA	exon	14009454	14010782	0	+	.	gene_id "ENSMUSG00000022678.17"; transcript_id "ENSMUST00000115795.9"; gene_type "protein_coding"; gene_name "Nde1"; transcript_type "protein_coding"; transcript_name "Nde1-202"; exon_number 9; exon_id "ENSMUSE00000813719.2"; level 2; protein_id "ENSMUSP00000111461.3"; transcript_support_level "1"; mgi_id "MGI:1914453"; tag "basic"; tag "CCDS"; ccdsid "CCDS70688.1"; havana_gene "OTTMUSG00000027034.1"; havana_transcript "OTTMUST00000068043.1";
chr16	HAVANA	stop_codon	14009464	14009466	0	+	0	gene_id "ENSMUSG00000022678.17"; transcript_id "ENSMUST00000115795.9"; gene_type "protein_coding"; gene_name "Nde1"; transcript_type "protein_coding"; transcript_name "Nde1-202"; exon_number 9; exon_id "ENSMUSE00000813719.2"; level 2; protein_id "ENSMUSP00000111461.3"; transcript_support_level "1"; mgi_id "MGI:1914453"; tag "basic"; tag "CCDS"; ccdsid "CCDS70688.1"; havana_gene "OTTMUSG00000027034.1"; havana_transcript "OTTMUST00000068043.1";
chr16	HAVANA	UTR	14009464	14010782	0	+	.	gene_id "ENSMUSG00000022678.17"; transcript_id "ENSMUST00000115795.9"; gene_type "protein_coding"; gene_name "Nde1"; transcript_type "protein_coding"; transcript_name "Nde1-202"; exon_number 9; exon_id "ENSMUSE00000813719.2"; level 2; protein_id "ENSMUSP00000111461.3"; transcript_support_level "1"; mgi_id "MGI:1914453"; tag "basic"; tag "CCDS"; ccdsid "CCDS70688.1"; havana_gene "OTTMUSG00000027034.1"; havana_transcript "OTTMUST00000068043.1";
chr16	HAVANA	CDS	14009582	14009672	0	+	1	gene_id "ENSMUSG00000022678.17"; transcript_id "ENSMUST00000023359.13"; gene_type "protein_coding"; gene_name "Nde1"; transcript_type "protein_coding"; transcript_name "Nde1-201"; exon_number 9; exon_id "ENSMUSE00000758991.2"; level 2; protein_id "ENSMUSP00000023359.7"; transcript_support_level "1"; mgi_id "MGI:1914453"; tag "basic"; tag "Ensembl_canonical"; tag "GENCODE_Primary"; tag "appris_principal_1"; tag "CCDS"; ccdsid "CCDS37263.2"; havana_gene "OTTMUSG00000027034.1"; havana_transcript "OTTMUST00000066825.1";
chr16	HAVANA	exon	14009582	14010782	0	+	.	gene_id "ENSMUSG00000022678.17"; transcript_id "ENSMUST00000132316.8"; gene_type "protein_coding"; gene_name "Nde1"; transcript_type "nonsense_mediated_decay"; transcript_name "Nde1-205"; exon_number 8; exon_id "ENSMUSE00001015224.2"; level 2; protein_id "ENSMUSP00000118005.2"; transcript_support_level "1"; mgi_id "MGI:1914453"; havana_gene "OTTMUSG00000027034.1"; havana_transcript "OTTMUST00000066826.1";
chr16	HAVANA	UTR	14009582	14010782	0	+	.	gene_id "ENSMUSG00000022678.17"; transcript_id "ENSMUST00000132316.8"; gene_type "protein_coding"; gene_name "Nde1"; transcript_type "nonsense_mediated_decay"; transcript_name "Nde1-205"; exon_number 8; exon_id "ENSMUSE00001015224.2"; level 2; protein_id "ENSMUSP00000118005.2"; transcript_support_level "1"; mgi_id "MGI:1914453"; havana_gene "OTTMUSG00000027034.1"; havana_transcript "OTTMUST00000066826.1";
chr16	HAVANA	exon	14009582	14010792	0	+	.	gene_id "ENSMUSG00000022678.17"; transcript_id "ENSMUST00000023359.13"; gene_type "protein_coding"; gene_name "Nde1"; transcript_type "protein_coding"; transcript_name "Nde1-201"; exon_number 9; exon_id "ENSMUSE00000758991.2"; level 2; protein_id "ENSMUSP00000023359.7"; transcript_support_level "1"; mgi_id "MGI:1914453"; tag "basic"; tag "Ensembl_canonical"; tag "GENCODE_Primary"; tag "appris_principal_1"; tag "CCDS"; ccdsid "CCDS37263.2"; havana_gene "OTTMUSG00000027034.1"; havana_transcript "OTTMUST00000066825.1";
chr16	HAVANA	stop_codon	14009673	14009675	0	+	0	gene_id "ENSMUSG00000022678.17"; transcript_id "ENSMUST00000023359.13"; gene_type "protein_coding"; gene_name "Nde1"; transcript_type "protein_coding"; transcript_name "Nde1-201"; exon_number 9; exon_id "ENSMUSE00000758991.2"; level 2; protein_id "ENSMUSP00000023359.7"; transcript_support_level "1"; mgi_id "MGI:1914453"; tag "basic"; tag "Ensembl_canonical"; tag "GENCODE_Primary"; tag "appris_principal_1"; tag "CCDS"; ccdsid "CCDS37263.2"; havana_gene "OTTMUSG00000027034.1"; havana_transcript "OTTMUST00000066825.1";
chr16	HAVANA	UTR	14009673	14010792	0	+	.	gene_id "ENSMUSG00000022678.17"; transcript_id "ENSMUST00000023359.13"; gene_type "protein_coding"; gene_name "Nde1"; transcript_type "protein_coding"; transcript_name "Nde1-201"; exon_number 9; exon_id "ENSMUSE00000758991.2"; level 2; protein_id "ENSMUSP00000023359.7"; transcript_support_level "1"; mgi_id "MGI:1914453"; tag "basic"; tag "Ensembl_canonical"; tag "GENCODE_Primary"; tag "appris_principal_1"; tag "CCDS"; ccdsid "CCDS37263.2"; havana_gene "OTTMUSG00000027034.1"; havana_transcript "OTTMUST00000066825.1";
chr16	HAVANA	CDS	14010206	14010215	0	+	1	gene_id "ENSMUSG00000022678.17"; transcript_id "ENSMUST00000117958.8"; gene_type "protein_coding"; gene_name "Nde1"; transcript_type "protein_coding"; transcript_name "Nde1-203"; exon_number 9; exon_id "ENSMUSE00000717321.2"; level 2; protein_id "ENSMUSP00000112817.2"; transcript_support_level "1"; mgi_id "MGI:1914453"; tag "basic"; tag "CCDS"; ccdsid "CCDS49770.1"; havana_gene "OTTMUSG00000027034.1"; havana_transcript "OTTMUST00000066830.1";
chr16	HAVANA	exon	14010206	14010692	0	+	.	gene_id "ENSMUSG00000022678.17"; transcript_id "ENSMUST00000117958.8"; gene_type "protein_coding"; gene_name "Nde1"; transcript_type "protein_coding"; transcript_name "Nde1-203"; exon_number 9; exon_id "ENSMUSE00000717321.2"; level 2; protein_id "ENSMUSP00000112817.2"; transcript_support_level "1"; mgi_id "MGI:1914453"; tag "basic"; tag "CCDS"; ccdsid "CCDS49770.1"; havana_gene "OTTMUSG00000027034.1"; havana_transcript "OTTMUST00000066830.1";
chr16	HAVANA	stop_codon	14010216	14010218	0	+	0	gene_id "ENSMUSG00000022678.17"; transcript_id "ENSMUST00000117958.8"; gene_type "protein_coding"; gene_name "Nde1"; transcript_type "protein_coding"; transcript_name "Nde1-203"; exon_number 9; exon_id "ENSMUSE00000717321.2"; level 2; protein_id "ENSMUSP00000112817.2"; transcript_support_level "1"; mgi_id "MGI:1914453"; tag "basic"; tag "CCDS"; ccdsid "CCDS49770.1"; havana_gene "OTTMUSG00000027034.1"; havana_transcript "OTTMUST00000066830.1";
chr16	HAVANA	UTR	14010216	14010692	0	+	.	gene_id "ENSMUSG00000022678.17"; transcript_id "ENSMUST00000117958.8"; gene_type "protein_coding"; gene_name "Nde1"; transcript_type "protein_coding"; transcript_name "Nde1-203"; exon_number 9; exon_id "ENSMUSE00000717321.2"; level 2; protein_id "ENSMUSP00000112817.2"; transcript_support_level "1"; mgi_id "MGI:1914453"; tag "basic"; tag "CCDS"; ccdsid "CCDS49770.1"; havana_gene "OTTMUSG00000027034.1"; havana_transcript "OTTMUST00000066830.1";
chr16	HAVANA	exon	14129705	14130101	0	+	.	gene_id "ENSMUSG00000085612.2"; transcript_id "ENSMUST00000144291.2"; gene_type "lncRNA"; gene_name "Gm15868"; transcript_type "lncRNA"; transcript_name "Gm15868-201"; exon_number 1; exon_id "ENSMUSE00000820727.2"; level 2; transcript_support_level "5"; mgi_id "MGI:3801810"; tag "basic"; tag "Ensembl_canonical"; tag "GENCODE_Primary"; havana_gene "OTTMUSG00000027056.1"; havana_transcript "OTTMUST00000066894.1";
chr16	HAVANA	gene	14129705	14131878	0	+	.	gene_id "ENSMUSG00000085612.2"; gene_type "lncRNA"; gene_name "Gm15868"; level 2; mgi_id "MGI:3801810"; havana_gene "OTTMUSG00000027056.1";
chr16	HAVANA	transcript	14129705	14131878	0	+	.	gene_id "ENSMUSG00000085612.2"; transcript_id "ENSMUST00000144291.2"; gene_type "lncRNA"; gene_name "Gm15868"; transcript_type "lncRNA"; transcript_name "Gm15868-201"; level 2; transcript_support_level "5"; mgi_id "MGI:3801810"; tag "basic"; tag "Ensembl_canonical"; tag "GENCODE_Primary"; havana_gene "OTTMUSG00000027056.1"; havana_transcript "OTTMUST00000066894.1";
chr16	HAVANA	exon	14131756	14131878	0	+	.	gene_id "ENSMUSG00000085612.2"; transcript_id "ENSMUST00000144291.2"; gene_type "lncRNA"; gene_name "Gm15868"; transcript_type "lncRNA"; transcript_name "Gm15868-201"; exon_number 2; exon_id "ENSMUSE00000773106.2"; level 2; transcript_support_level "5"; mgi_id "MGI:3801810"; tag "basic"; tag "Ensembl_canonical"; tag "GENCODE_Primary"; havana_gene "OTTMUSG00000027056.1"; havana_transcript "OTTMUST00000066894.1";
chr16	HAVANA	gene	14135026	14136102	0	+	.	gene_id "ENSMUSG00000134352.1"; gene_type "lncRNA"; gene_name "ENSMUSG00000134352"; level 2;
chr16	HAVANA	transcript	14135026	14136102	0	+	.	gene_id "ENSMUSG00000134352.1"; transcript_id "ENSMUST00000324058.1"; gene_type "lncRNA"; gene_name "ENSMUSG00000134352"; transcript_type "lncRNA"; transcript_name "ENSMUST00000324058"; level 2; tag "basic"; tag "Ensembl_canonical"; tag "GENCODE_Primary"; tag "TAGENE";
chr16	HAVANA	exon	14135026	14136102	0	+	.	gene_id "ENSMUSG00000134352.1"; transcript_id "ENSMUST00000324058.1"; gene_type "lncRNA"; gene_name "ENSMUSG00000134352"; transcript_type "lncRNA"; transcript_name "ENSMUST00000324058"; exon_number 1; exon_id "ENSMUSE00001639027.1"; level 2; tag "basic"; tag "Ensembl_canonical"; tag "GENCODE_Primary"; tag "TAGENE";
chr16	HAVANA	exon	14135334	14135438	0	+	.	gene_id "ENSMUSG00000134352.1"; transcript_id "ENSMUST00000324059.1"; gene_type "lncRNA"; gene_name "ENSMUSG00000134352"; transcript_type "lncRNA"; transcript_name "ENSMUST00000324059"; exon_number 1; exon_id "ENSMUSE00001639028.1"; level 2; tag "basic"; tag "TAGENE";
chr16	HAVANA	transcript	14135334	14136099	0	+	.	gene_id "ENSMUSG00000134352.1"; transcript_id "ENSMUST00000324059.1"; gene_type "lncRNA"; gene_name "ENSMUSG00000134352"; transcript_type "lncRNA"; transcript_name "ENSMUST00000324059"; level 2; tag "basic"; tag "TAGENE";
chr16	HAVANA	exon	14135615	14136099	0	+	.	gene_id "ENSMUSG00000134352.1"; transcript_id "ENSMUST00000324059.1"; gene_type "lncRNA"; gene_name "ENSMUSG00000134352"; transcript_type "lncRNA"; transcript_name "ENSMUST00000324059"; exon_number 2; exon_id "ENSMUSE00001639029.1"; level 2; tag "basic"; tag "TAGENE";
chr16	sragcm37_es	exon	14163302	14163442	0.105755569353318	+	.	gene_id "sragcm37_gene_2653"; transcript_id "sragcm37_gene_2653_tx_2"; exon_id "chr16_14163302_14163442_+"; exonnum "1"; txlen "515";
chr16	sragcm37_ss	exon	14172847	14173220	0.105755569353318	+	.	gene_id "sragcm37_gene_2653"; transcript_id "sragcm37_gene_2653_tx_2"; exon_id "chr16_14172847_14173220_+"; exonnum "2"; txlen "515";
chr16	HAVANA	gene	14176296	14176761	0	+	.	gene_id "ENSMUSG00000116025.2"; gene_type "processed_pseudogene"; gene_name "Gm49517"; level 2; mgi_id "MGI:6155210"; havana_gene "OTTMUSG00000071250.1";
chr16	HAVANA	transcript	14176296	14176761	0	+	.	gene_id "ENSMUSG00000116025.2"; transcript_id "ENSMUST00000229451.2"; gene_type "processed_pseudogene"; gene_name "Gm49517"; transcript_type "processed_pseudogene"; transcript_name "Gm49517-201"; level 2; mgi_id "MGI:6155210"; ont "PGO:0000004"; tag "basic"; tag "Ensembl_canonical"; tag "GENCODE_Primary"; havana_gene "OTTMUSG00000071250.1"; havana_transcript "OTTMUST00000172476.1";
chr16	HAVANA	exon	14176296	14176761	0	+	.	gene_id "ENSMUSG00000116025.2"; transcript_id "ENSMUST00000229451.2"; gene_type "processed_pseudogene"; gene_name "Gm49517"; transcript_type "processed_pseudogene"; transcript_name "Gm49517-201"; exon_number 1; exon_id "ENSMUSE00001442367.2"; level 2; mgi_id "MGI:6155210"; ont "PGO:0000004"; tag "basic"; tag "Ensembl_canonical"; tag "GENCODE_Primary"; havana_gene "OTTMUSG00000071250.1"; havana_transcript "OTTMUST00000172476.1";
chr16	HAVANA	UTR	14179422	14179459	0	+	.	gene_id "ENSMUSG00000023088.18"; transcript_id "ENSMUST00000130671.8"; gene_type "protein_coding"; gene_name "Abcc1"; transcript_type "nonsense_mediated_decay"; transcript_name "Abcc1-202"; exon_number 1; exon_id "ENSMUSE00000829790.2"; level 2; protein_id "ENSMUSP00000116714.2"; transcript_support_level "5"; mgi_id "MGI:102676"; havana_gene "OTTMUSG00000027051.1"; havana_transcript "OTTMUST00000066867.1";
chr16	HAVANA	UTR	14179422	14179459	0	+	.	gene_id "ENSMUSG00000023088.18"; transcript_id "ENSMUST00000133454.8"; gene_type "protein_coding"; gene_name "Abcc1"; transcript_type "nonsense_mediated_decay"; transcript_name "Abcc1-203"; exon_number 1; exon_id "ENSMUSE00000829790.2"; level 2; protein_id "ENSMUSP00000122656.2"; transcript_support_level "5"; mgi_id "MGI:102676"; havana_gene "OTTMUSG00000027051.1"; havana_transcript "OTTMUST00000066860.1";
chr16	HAVANA	UTR	14179422	14179459	0	+	.	gene_id "ENSMUSG00000023088.18"; transcript_id "ENSMUST00000147759.8"; gene_type "protein_coding"; gene_name "Abcc1"; transcript_type "nonsense_mediated_decay"; transcript_name "Abcc1-209"; exon_number 1; exon_id "ENSMUSE00000829790.2"; level 2; protein_id "ENSMUSP00000115627.2"; transcript_support_level "5"; mgi_id "MGI:102676"; havana_gene "OTTMUSG00000027051.1"; havana_transcript "OTTMUST00000066861.1";
chr16	HAVANA	exon	14179422	14179507	0	+	.	gene_id "ENSMUSG00000023088.18"; transcript_id "ENSMUST00000130671.8"; gene_type "protein_coding"; gene_name "Abcc1"; transcript_type "nonsense_mediated_decay"; transcript_name "Abcc1-202"; exon_number 1; exon_id "ENSMUSE00000829790.2"; level 2; protein_id "ENSMUSP00000116714.2"; transcript_support_level "5"; mgi_id "MGI:102676"; havana_gene "OTTMUSG00000027051.1"; havana_transcript "OTTMUST00000066867.1";
chr16	HAVANA	exon	14179422	14179507	0	+	.	gene_id "ENSMUSG00000023088.18"; transcript_id "ENSMUST00000133454.8"; gene_type "protein_coding"; gene_name "Abcc1"; transcript_type "nonsense_mediated_decay"; transcript_name "Abcc1-203"; exon_number 1; exon_id "ENSMUSE00000829790.2"; level 2; protein_id "ENSMUSP00000122656.2"; transcript_support_level "5"; mgi_id "MGI:102676"; havana_gene "OTTMUSG00000027051.1"; havana_transcript "OTTMUST00000066860.1";
chr16	HAVANA	exon	14179422	14179507	0	+	.	gene_id "ENSMUSG00000023088.18"; transcript_id "ENSMUST00000147759.8"; gene_type "protein_coding"; gene_name "Abcc1"; transcript_type "nonsense_mediated_decay"; transcript_name "Abcc1-209"; exon_number 1; exon_id "ENSMUSE00000829790.2"; level 2; protein_id "ENSMUSP00000115627.2"; transcript_support_level "5"; mgi_id "MGI:102676"; havana_gene "OTTMUSG00000027051.1"; havana_transcript "OTTMUST00000066861.1";
chr16	HAVANA	transcript	14179422	14291766	0	+	.	gene_id "ENSMUSG00000023088.18"; transcript_id "ENSMUST00000130671.8"; gene_type "protein_coding"; gene_name "Abcc1"; transcript_type "nonsense_mediated_decay"; transcript_name "Abcc1-202"; level 2; protein_id "ENSMUSP00000116714.2"; transcript_support_level "5"; mgi_id "MGI:102676"; havana_gene "OTTMUSG00000027051.1"; havana_transcript "OTTMUST00000066867.1";
chr16	HAVANA	transcript	14179422	14291766	0	+	.	gene_id "ENSMUSG00000023088.18"; transcript_id "ENSMUST00000133454.8"; gene_type "protein_coding"; gene_name "Abcc1"; transcript_type "nonsense_mediated_decay"; transcript_name "Abcc1-203"; level 2; protein_id "ENSMUSP00000122656.2"; transcript_support_level "5"; mgi_id "MGI:102676"; havana_gene "OTTMUSG00000027051.1"; havana_transcript "OTTMUST00000066860.1";
chr16	HAVANA	transcript	14179422	14291766	0	+	.	gene_id "ENSMUSG00000023088.18"; transcript_id "ENSMUST00000147759.8"; gene_type "protein_coding"; gene_name "Abcc1"; transcript_type "nonsense_mediated_decay"; transcript_name "Abcc1-209"; level 2; protein_id "ENSMUSP00000115627.2"; transcript_support_level "5"; mgi_id "MGI:102676"; havana_gene "OTTMUSG00000027051.1"; havana_transcript "OTTMUST00000066861.1";
chr16	HAVANA	gene	14179422	14293601	0	+	.	gene_id "ENSMUSG00000023088.18"; gene_type "protein_coding"; gene_name "Abcc1"; level 2; mgi_id "MGI:102676"; tag "ncRNA_host"; havana_gene "OTTMUSG00000027051.1";
chr16	HAVANA	UTR	14179424	14179459	0	+	.	gene_id "ENSMUSG00000023088.18"; transcript_id "ENSMUST00000100167.10"; gene_type "protein_coding"; gene_name "Abcc1"; transcript_type "protein_coding"; transcript_name "Abcc1-201"; exon_number 1; exon_id "ENSMUSE00000645724.2"; level 2; protein_id "ENSMUSP00000097743.4"; transcript_support_level "1"; mgi_id "MGI:102676"; tag "basic"; tag "Ensembl_canonical"; tag "GENCODE_Primary"; tag "appris_principal_1"; tag "CCDS"; ccdsid "CCDS37264.1"; havana_gene "OTTMUSG00000027051.1"; havana_transcript "OTTMUST00000066858.1";
chr16	HAVANA	exon	14179424	14179507	0	+	.	gene_id "ENSMUSG00000023088.18"; transcript_id "ENSMUST00000100167.10"; gene_type "protein_coding"; gene_name "Abcc1"; transcript_type "protein_coding"; transcript_name "Abcc1-201"; exon_number 1; exon_id "ENSMUSE00000645724.2"; level 2; protein_id "ENSMUSP00000097743.4"; transcript_support_level "1"; mgi_id "MGI:102676"; tag "basic"; tag "Ensembl_canonical"; tag "GENCODE_Primary"; tag "appris_principal_1"; tag "CCDS"; ccdsid "CCDS37264.1"; havana_gene "OTTMUSG00000027051.1"; havana_transcript "OTTMUST00000066858.1";
chr16	HAVANA	transcript	14179424	14293601	0	+	.	gene_id "ENSMUSG00000023088.18"; transcript_id "ENSMUST00000100167.10"; gene_type "protein_coding"; gene_name "Abcc1"; transcript_type "protein_coding"; transcript_name "Abcc1-201"; level 2; protein_id "ENSMUSP00000097743.4"; transcript_support_level "1"; mgi_id "MGI:102676"; tag "basic"; tag "Ensembl_canonical"; tag "GENCODE_Primary"; tag "appris_principal_1"; tag "CCDS"; ccdsid "CCDS37264.1"; havana_gene "OTTMUSG00000027051.1"; havana_transcript "OTTMUST00000066858.1";
chr16	HAVANA	transcript	14179431	14182233	0	+	.	gene_id "ENSMUSG00000023088.18"; transcript_id "ENSMUST00000230780.2"; gene_type "protein_coding"; gene_name "Abcc1"; transcript_type "retained_intron"; transcript_name "Abcc1-212"; level 2; mgi_id "MGI:102676"; havana_gene "OTTMUSG00000027051.1"; havana_transcript "OTTMUST00000172477.1";
chr16	HAVANA	exon	14179431	14182233	0	+	.	gene_id "ENSMUSG00000023088.18"; transcript_id "ENSMUST00000230780.2"; gene_type "protein_coding"; gene_name "Abcc1"; transcript_type "retained_intron"; transcript_name "Abcc1-212"; exon_number 1; exon_id "ENSMUSE00001441733.2"; level 2; mgi_id "MGI:102676"; havana_gene "OTTMUSG00000027051.1"; havana_transcript "OTTMUST00000172477.1";
chr16	HAVANA	UTR	14179440	14179459	0	+	.	gene_id "ENSMUSG00000023088.18"; transcript_id "ENSMUST00000154748.8"; gene_type "protein_coding"; gene_name "Abcc1"; transcript_type "protein_coding"; transcript_name "Abcc1-210"; exon_number 1; exon_id "ENSMUSE00000776326.2"; level 2; protein_id "ENSMUSP00000115763.2"; transcript_support_level "3"; mgi_id "MGI:102676"; tag "mRNA_end_NF"; tag "cds_end_NF"; havana_gene "OTTMUSG00000027051.1"; havana_transcript "OTTMUST00000066865.1";
chr16	HAVANA	exon	14179440	14179507	0	+	.	gene_id "ENSMUSG00000023088.18"; transcript_id "ENSMUST00000154748.8"; gene_type "protein_coding"; gene_name "Abcc1"; transcript_type "protein_coding"; transcript_name "Abcc1-210"; exon_number 1; exon_id "ENSMUSE00000776326.2"; level 2; protein_id "ENSMUSP00000115763.2"; transcript_support_level "3"; mgi_id "MGI:102676"; tag "mRNA_end_NF"; tag "cds_end_NF"; havana_gene "OTTMUSG00000027051.1"; havana_transcript "OTTMUST00000066865.1";
chr16	ENSEMBL_gcm37	exon	14179440	14179507	2.48596703898583	+	.	gene_id "ENSMUSG00000023088.18"; transcript_id "ENSMUSG00000023088.18_tx_5"; exon_id "chr16_14179440_14179507_+"; exonnum "1"; txlen "5236";
chr16	HAVANA	transcript	14179440	14214269	0	+	.	gene_id "ENSMUSG00000023088.18"; transcript_id "ENSMUST00000154748.8"; gene_type "protein_coding"; gene_name "Abcc1"; transcript_type "protein_coding"; transcript_name "Abcc1-210"; level 2; protein_id "ENSMUSP00000115763.2"; transcript_support_level "3"; mgi_id "MGI:102676"; tag "mRNA_end_NF"; tag "cds_end_NF"; havana_gene "OTTMUSG00000027051.1"; havana_transcript "OTTMUST00000066865.1";
chr16	HAVANA	UTR	14179445	14179459	0	+	.	gene_id "ENSMUSG00000023088.18"; transcript_id "ENSMUST00000134776.8"; gene_type "protein_coding"; gene_name "Abcc1"; transcript_type "protein_coding"; transcript_name "Abcc1-204"; exon_number 1; exon_id "ENSMUSE00000844546.2"; level 2; protein_id "ENSMUSP00000120933.2"; transcript_support_level "5"; mgi_id "MGI:102676"; tag "mRNA_end_NF"; tag "cds_end_NF"; havana_gene "OTTMUSG00000027051.1"; havana_transcript "OTTMUST00000066868.1";
chr16	HAVANA	exon	14179445	14179507	0	+	.	gene_id "ENSMUSG00000023088.18"; transcript_id "ENSMUST00000134776.8"; gene_type "protein_coding"; gene_name "Abcc1"; transcript_type "protein_coding"; transcript_name "Abcc1-204"; exon_number 1; exon_id "ENSMUSE00000844546.2"; level 2; protein_id "ENSMUSP00000120933.2"; transcript_support_level "5"; mgi_id "MGI:102676"; tag "mRNA_end_NF"; tag "cds_end_NF"; havana_gene "OTTMUSG00000027051.1"; havana_transcript "OTTMUST00000066868.1";
chr16	HAVANA	transcript	14179445	14222925	0	+	.	gene_id "ENSMUSG00000023088.18"; transcript_id "ENSMUST00000134776.8"; gene_type "protein_coding"; gene_name "Abcc1"; transcript_type "protein_coding"; transcript_name "Abcc1-204"; level 2; protein_id "ENSMUSP00000120933.2"; transcript_support_level "5"; mgi_id "MGI:102676"; tag "mRNA_end_NF"; tag "cds_end_NF"; havana_gene "OTTMUSG00000027051.1"; havana_transcript "OTTMUST00000066868.1";
chr16	HAVANA	start_codon	14179460	14179462	0	+	0	gene_id "ENSMUSG00000023088.18"; transcript_id "ENSMUST00000130671.8"; gene_type "protein_coding"; gene_name "Abcc1"; transcript_type "nonsense_mediated_decay"; transcript_name "Abcc1-202"; exon_number 1; exon_id "ENSMUSE00000829790.2"; level 2; protein_id "ENSMUSP00000116714.2"; transcript_support_level "5"; mgi_id "MGI:102676"; havana_gene "OTTMUSG00000027051.1"; havana_transcript "OTTMUST00000066867.1";
chr16	HAVANA	start_codon	14179460	14179462	0	+	0	gene_id "ENSMUSG00000023088.18"; transcript_id "ENSMUST00000133454.8"; gene_type "protein_coding"; gene_name "Abcc1"; transcript_type "nonsense_mediated_decay"; transcript_name "Abcc1-203"; exon_number 1; exon_id "ENSMUSE00000829790.2"; level 2; protein_id "ENSMUSP00000122656.2"; transcript_support_level "5"; mgi_id "MGI:102676"; havana_gene "OTTMUSG00000027051.1"; havana_transcript "OTTMUST00000066860.1";
chr16	HAVANA	start_codon	14179460	14179462	0	+	0	gene_id "ENSMUSG00000023088.18"; transcript_id "ENSMUST00000147759.8"; gene_type "protein_coding"; gene_name "Abcc1"; transcript_type "nonsense_mediated_decay"; transcript_name "Abcc1-209"; exon_number 1; exon_id "ENSMUSE00000829790.2"; level 2; protein_id "ENSMUSP00000115627.2"; transcript_support_level "5"; mgi_id "MGI:102676"; havana_gene "OTTMUSG00000027051.1"; havana_transcript "OTTMUST00000066861.1";
chr16	HAVANA	start_codon	14179460	14179462	0	+	0	gene_id "ENSMUSG00000023088.18"; transcript_id "ENSMUST00000100167.10"; gene_type "protein_coding"; gene_name "Abcc1"; transcript_type "protein_coding"; transcript_name "Abcc1-201"; exon_number 1; exon_id "ENSMUSE00000645724.2"; level 2; protein_id "ENSMUSP00000097743.4"; transcript_support_level "1"; mgi_id "MGI:102676"; tag "basic"; tag "Ensembl_canonical"; tag "GENCODE_Primary"; tag "appris_principal_1"; tag "CCDS"; ccdsid "CCDS37264.1"; havana_gene "OTTMUSG00000027051.1"; havana_transcript "OTTMUST00000066858.1";
chr16	HAVANA	start_codon	14179460	14179462	0	+	0	gene_id "ENSMUSG00000023088.18"; transcript_id "ENSMUST00000154748.8"; gene_type "protein_coding"; gene_name "Abcc1"; transcript_type "protein_coding"; transcript_name "Abcc1-210"; exon_number 1; exon_id "ENSMUSE00000776326.2"; level 2; protein_id "ENSMUSP00000115763.2"; transcript_support_level "3"; mgi_id "MGI:102676"; tag "mRNA_end_NF"; tag "cds_end_NF"; havana_gene "OTTMUSG00000027051.1"; havana_transcript "OTTMUST00000066865.1";
chr16	HAVANA	start_codon	14179460	14179462	0	+	0	gene_id "ENSMUSG00000023088.18"; transcript_id "ENSMUST00000134776.8"; gene_type "protein_coding"; gene_name "Abcc1"; transcript_type "protein_coding"; transcript_name "Abcc1-204"; exon_number 1; exon_id "ENSMUSE00000844546.2"; level 2; protein_id "ENSMUSP00000120933.2"; transcript_support_level "5"; mgi_id "MGI:102676"; tag "mRNA_end_NF"; tag "cds_end_NF"; havana_gene "OTTMUSG00000027051.1"; havana_transcript "OTTMUST00000066868.1";
chr16	HAVANA	CDS	14179460	14179507	0	+	0	gene_id "ENSMUSG00000023088.18"; transcript_id "ENSMUST00000130671.8"; gene_type "protein_coding"; gene_name "Abcc1"; transcript_type "nonsense_mediated_decay"; transcript_name "Abcc1-202"; exon_number 1; exon_id "ENSMUSE00000829790.2"; level 2; protein_id "ENSMUSP00000116714.2"; transcript_support_level "5"; mgi_id "MGI:102676"; havana_gene "OTTMUSG00000027051.1"; havana_transcript "OTTMUST00000066867.1";
chr16	HAVANA	CDS	14179460	14179507	0	+	0	gene_id "ENSMUSG00000023088.18"; transcript_id "ENSMUST00000133454.8"; gene_type "protein_coding"; gene_name "Abcc1"; transcript_type "nonsense_mediated_decay"; transcript_name "Abcc1-203"; exon_number 1; exon_id "ENSMUSE00000829790.2"; level 2; protein_id "ENSMUSP00000122656.2"; transcript_support_level "5"; mgi_id "MGI:102676"; havana_gene "OTTMUSG00000027051.1"; havana_transcript "OTTMUST00000066860.1";
chr16	HAVANA	CDS	14179460	14179507	0	+	0	gene_id "ENSMUSG00000023088.18"; transcript_id "ENSMUST00000147759.8"; gene_type "protein_coding"; gene_name "Abcc1"; transcript_type "nonsense_mediated_decay"; transcript_name "Abcc1-209"; exon_number 1; exon_id "ENSMUSE00000829790.2"; level 2; protein_id "ENSMUSP00000115627.2"; transcript_support_level "5"; mgi_id "MGI:102676"; havana_gene "OTTMUSG00000027051.1"; havana_transcript "OTTMUST00000066861.1";
chr16	HAVANA	CDS	14179460	14179507	0	+	0	gene_id "ENSMUSG00000023088.18"; transcript_id "ENSMUST00000100167.10"; gene_type "protein_coding"; gene_name "Abcc1"; transcript_type "protein_coding"; transcript_name "Abcc1-201"; exon_number 1; exon_id "ENSMUSE00000645724.2"; level 2; protein_id "ENSMUSP00000097743.4"; transcript_support_level "1"; mgi_id "MGI:102676"; tag "basic"; tag "Ensembl_canonical"; tag "GENCODE_Primary"; tag "appris_principal_1"; tag "CCDS"; ccdsid "CCDS37264.1"; havana_gene "OTTMUSG00000027051.1"; havana_transcript "OTTMUST00000066858.1";
chr16	HAVANA	CDS	14179460	14179507	0	+	0	gene_id "ENSMUSG00000023088.18"; transcript_id "ENSMUST00000154748.8"; gene_type "protein_coding"; gene_name "Abcc1"; transcript_type "protein_coding"; transcript_name "Abcc1-210"; exon_number 1; exon_id "ENSMUSE00000776326.2"; level 2; protein_id "ENSMUSP00000115763.2"; transcript_support_level "3"; mgi_id "MGI:102676"; tag "mRNA_end_NF"; tag "cds_end_NF"; havana_gene "OTTMUSG00000027051.1"; havana_transcript "OTTMUST00000066865.1";
chr16	HAVANA	CDS	14179460	14179507	0	+	0	gene_id "ENSMUSG00000023088.18"; transcript_id "ENSMUST00000134776.8"; gene_type "protein_coding"; gene_name "Abcc1"; transcript_type "protein_coding"; transcript_name "Abcc1-204"; exon_number 1; exon_id "ENSMUSE00000844546.2"; level 2; protein_id "ENSMUSP00000120933.2"; transcript_support_level "5"; mgi_id "MGI:102676"; tag "mRNA_end_NF"; tag "cds_end_NF"; havana_gene "OTTMUSG00000027051.1"; havana_transcript "OTTMUST00000066868.1";
chr16	HAVANA	UTR	14183626	14183706	0	+	.	gene_id "ENSMUSG00000023088.18"; transcript_id "ENSMUST00000144676.3"; gene_type "protein_coding"; gene_name "Abcc1"; transcript_type "protein_coding"; transcript_name "Abcc1-207"; exon_number 1; exon_id "ENSMUSE00000735752.2"; level 2; protein_id "ENSMUSP00000116726.2"; transcript_support_level "2"; mgi_id "MGI:102676"; tag "mRNA_end_NF"; tag "cds_end_NF"; havana_gene "OTTMUSG00000027051.1"; havana_transcript "OTTMUST00000066864.1";
chr16	HAVANA	exon	14183626	14183712	0	+	.	gene_id "ENSMUSG00000023088.18"; transcript_id "ENSMUST00000144676.3"; gene_type "protein_coding"; gene_name "Abcc1"; transcript_type "protein_coding"; transcript_name "Abcc1-207"; exon_number 1; exon_id "ENSMUSE00000735752.2"; level 2; protein_id "ENSMUSP00000116726.2"; transcript_support_level "2"; mgi_id "MGI:102676"; tag "mRNA_end_NF"; tag "cds_end_NF"; havana_gene "OTTMUSG00000027051.1"; havana_transcript "OTTMUST00000066864.1";
chr16	HAVANA	transcript	14183626	14209307	0	+	.	gene_id "ENSMUSG00000023088.18"; transcript_id "ENSMUST00000144676.3"; gene_type "protein_coding"; gene_name "Abcc1"; transcript_type "protein_coding"; transcript_name "Abcc1-207"; level 2; protein_id "ENSMUSP00000116726.2"; transcript_support_level "2"; mgi_id "MGI:102676"; tag "mRNA_end_NF"; tag "cds_end_NF"; havana_gene "OTTMUSG00000027051.1"; havana_transcript "OTTMUST00000066864.1";
chr16	HAVANA	start_codon	14183707	14183709	0	+	0	gene_id "ENSMUSG00000023088.18"; transcript_id "ENSMUST00000144676.3"; gene_type "protein_coding"; gene_name "Abcc1"; transcript_type "protein_coding"; transcript_name "Abcc1-207"; exon_number 1; exon_id "ENSMUSE00000735752.2"; level 2; protein_id "ENSMUSP00000116726.2"; transcript_support_level "2"; mgi_id "MGI:102676"; tag "mRNA_end_NF"; tag "cds_end_NF"; havana_gene "OTTMUSG00000027051.1"; havana_transcript "OTTMUST00000066864.1";
chr16	HAVANA	CDS	14183707	14183712	0	+	0	gene_id "ENSMUSG00000023088.18"; transcript_id "ENSMUST00000144676.3"; gene_type "protein_coding"; gene_name "Abcc1"; transcript_type "protein_coding"; transcript_name "Abcc1-207"; exon_number 1; exon_id "ENSMUSE00000735752.2"; level 2; protein_id "ENSMUSP00000116726.2"; transcript_support_level "2"; mgi_id "MGI:102676"; tag "mRNA_end_NF"; tag "cds_end_NF"; havana_gene "OTTMUSG00000027051.1"; havana_transcript "OTTMUST00000066864.1";
chr16	sragcm37_es	exon	14188943	14189321	0.0117088026991123	+	.	gene_id "sragcm37_gene_13940"; transcript_id "sragcm37_gene_13940_tx_1"; exon_id "chr16_14188943_14189321_+"; exonnum "1"; txlen "625";
chr16	sragcm37_ss	exon	14190127	14190372	0.0117088026991123	+	.	gene_id "sragcm37_gene_13940"; transcript_id "sragcm37_gene_13940_tx_1"; exon_id "chr16_14190127_14190372_+"; exonnum "2"; txlen "625";
chr16	ENSEMBL	gene	14200671	14200737	0	+	.	gene_id "ENSMUSG00000089106.3"; gene_type "snRNA"; gene_name "Gm23116"; level 3; mgi_id "MGI:5452893";
chr16	ENSEMBL	transcript	14200671	14200737	0	+	.	gene_id "ENSMUSG00000089106.3"; transcript_id "ENSMUST00000158481.3"; gene_type "snRNA"; gene_name "Gm23116"; transcript_type "snRNA"; transcript_name "Gm23116-201"; level 3; transcript_support_level "NA"; mgi_id "MGI:5452893"; tag "basic"; tag "Ensembl_canonical"; tag "GENCODE_Primary";
chr16	ENSEMBL	exon	14200671	14200737	0	+	.	gene_id "ENSMUSG00000089106.3"; transcript_id "ENSMUST00000158481.3"; gene_type "snRNA"; gene_name "Gm23116"; transcript_type "snRNA"; transcript_name "Gm23116-201"; exon_number 1; exon_id "ENSMUSE00000847616.2"; level 3; transcript_support_level "NA"; mgi_id "MGI:5452893"; tag "basic"; tag "Ensembl_canonical"; tag "GENCODE_Primary";
chr16	HAVANA	exon	14207671	14207847	0	+	.	gene_id "ENSMUSG00000023088.18"; transcript_id "ENSMUST00000130671.8"; gene_type "protein_coding"; gene_name "Abcc1"; transcript_type "nonsense_mediated_decay"; transcript_name "Abcc1-202"; exon_number 2; exon_id "ENSMUSE00000260275.4"; level 2; protein_id "ENSMUSP00000116714.2"; transcript_support_level "5"; mgi_id "MGI:102676"; havana_gene "OTTMUSG00000027051.1"; havana_transcript "OTTMUST00000066867.1";
chr16	HAVANA	CDS	14207671	14207847	0	+	0	gene_id "ENSMUSG00000023088.18"; transcript_id "ENSMUST00000130671.8"; gene_type "protein_coding"; gene_name "Abcc1"; transcript_type "nonsense_mediated_decay"; transcript_name "Abcc1-202"; exon_number 2; exon_id "ENSMUSE00000260275.4"; level 2; protein_id "ENSMUSP00000116714.2"; transcript_support_level "5"; mgi_id "MGI:102676"; havana_gene "OTTMUSG00000027051.1"; havana_transcript "OTTMUST00000066867.1";
chr16	HAVANA	exon	14207671	14207847	0	+	.	gene_id "ENSMUSG00000023088.18"; transcript_id "ENSMUST00000133454.8"; gene_type "protein_coding"; gene_name "Abcc1"; transcript_type "nonsense_mediated_decay"; transcript_name "Abcc1-203"; exon_number 2; exon_id "ENSMUSE00000260275.4"; level 2; protein_id "ENSMUSP00000122656.2"; transcript_support_level "5"; mgi_id "MGI:102676"; havana_gene "OTTMUSG00000027051.1"; havana_transcript "OTTMUST00000066860.1";
chr16	HAVANA	CDS	14207671	14207847	0	+	0	gene_id "ENSMUSG00000023088.18"; transcript_id "ENSMUST00000133454.8"; gene_type "protein_coding"; gene_name "Abcc1"; transcript_type "nonsense_mediated_decay"; transcript_name "Abcc1-203"; exon_number 2; exon_id "ENSMUSE00000260275.4"; level 2; protein_id "ENSMUSP00000122656.2"; transcript_support_level "5"; mgi_id "MGI:102676"; havana_gene "OTTMUSG00000027051.1"; havana_transcript "OTTMUST00000066860.1";
chr16	HAVANA	exon	14207671	14207847	0	+	.	gene_id "ENSMUSG00000023088.18"; transcript_id "ENSMUST00000147759.8"; gene_type "protein_coding"; gene_name "Abcc1"; transcript_type "nonsense_mediated_decay"; transcript_name "Abcc1-209"; exon_number 2; exon_id "ENSMUSE00000260275.4"; level 2; protein_id "ENSMUSP00000115627.2"; transcript_support_level "5"; mgi_id "MGI:102676"; havana_gene "OTTMUSG00000027051.1"; havana_transcript "OTTMUST00000066861.1";
chr16	HAVANA	CDS	14207671	14207847	0	+	0	gene_id "ENSMUSG00000023088.18"; transcript_id "ENSMUST00000147759.8"; gene_type "protein_coding"; gene_name "Abcc1"; transcript_type "nonsense_mediated_decay"; transcript_name "Abcc1-209"; exon_number 2; exon_id "ENSMUSE00000260275.4"; level 2; protein_id "ENSMUSP00000115627.2"; transcript_support_level "5"; mgi_id "MGI:102676"; havana_gene "OTTMUSG00000027051.1"; havana_transcript "OTTMUST00000066861.1";
chr16	HAVANA	exon	14207671	14207847	0	+	.	gene_id "ENSMUSG00000023088.18"; transcript_id "ENSMUST00000100167.10"; gene_type "protein_coding"; gene_name "Abcc1"; transcript_type "protein_coding"; transcript_name "Abcc1-201"; exon_number 2; exon_id "ENSMUSE00000260275.4"; level 2; protein_id "ENSMUSP00000097743.4"; transcript_support_level "1"; mgi_id "MGI:102676"; tag "basic"; tag "Ensembl_canonical"; tag "GENCODE_Primary"; tag "appris_principal_1"; tag "CCDS"; ccdsid "CCDS37264.1"; havana_gene "OTTMUSG00000027051.1"; havana_transcript "OTTMUST00000066858.1";
chr16	HAVANA	CDS	14207671	14207847	0	+	0	gene_id "ENSMUSG00000023088.18"; transcript_id "ENSMUST00000100167.10"; gene_type "protein_coding"; gene_name "Abcc1"; transcript_type "protein_coding"; transcript_name "Abcc1-201"; exon_number 2; exon_id "ENSMUSE00000260275.4"; level 2; protein_id "ENSMUSP00000097743.4"; transcript_support_level "1"; mgi_id "MGI:102676"; tag "basic"; tag "Ensembl_canonical"; tag "GENCODE_Primary"; tag "appris_principal_1"; tag "CCDS"; ccdsid "CCDS37264.1"; havana_gene "OTTMUSG00000027051.1"; havana_transcript "OTTMUST00000066858.1";
chr16	HAVANA	exon	14207671	14207847	0	+	.	gene_id "ENSMUSG00000023088.18"; transcript_id "ENSMUST00000154748.8"; gene_type "protein_coding"; gene_name "Abcc1"; transcript_type "protein_coding"; transcript_name "Abcc1-210"; exon_number 2; exon_id "ENSMUSE00000260275.4"; level 2; protein_id "ENSMUSP00000115763.2"; transcript_support_level "3"; mgi_id "MGI:102676"; tag "mRNA_end_NF"; tag "cds_end_NF"; havana_gene "OTTMUSG00000027051.1"; havana_transcript "OTTMUST00000066865.1";
chr16	HAVANA	CDS	14207671	14207847	0	+	0	gene_id "ENSMUSG00000023088.18"; transcript_id "ENSMUST00000154748.8"; gene_type "protein_coding"; gene_name "Abcc1"; transcript_type "protein_coding"; transcript_name "Abcc1-210"; exon_number 2; exon_id "ENSMUSE00000260275.4"; level 2; protein_id "ENSMUSP00000115763.2"; transcript_support_level "3"; mgi_id "MGI:102676"; tag "mRNA_end_NF"; tag "cds_end_NF"; havana_gene "OTTMUSG00000027051.1"; havana_transcript "OTTMUST00000066865.1";
chr16	HAVANA	exon	14207671	14207847	0	+	.	gene_id "ENSMUSG00000023088.18"; transcript_id "ENSMUST00000134776.8"; gene_type "protein_coding"; gene_name "Abcc1"; transcript_type "protein_coding"; transcript_name "Abcc1-204"; exon_number 2; exon_id "ENSMUSE00000260275.4"; level 2; protein_id "ENSMUSP00000120933.2"; transcript_support_level "5"; mgi_id "MGI:102676"; tag "mRNA_end_NF"; tag "cds_end_NF"; havana_gene "OTTMUSG00000027051.1"; havana_transcript "OTTMUST00000066868.1";
chr16	HAVANA	CDS	14207671	14207847	0	+	0	gene_id "ENSMUSG00000023088.18"; transcript_id "ENSMUST00000134776.8"; gene_type "protein_coding"; gene_name "Abcc1"; transcript_type "protein_coding"; transcript_name "Abcc1-204"; exon_number 2; exon_id "ENSMUSE00000260275.4"; level 2; protein_id "ENSMUSP00000120933.2"; transcript_support_level "5"; mgi_id "MGI:102676"; tag "mRNA_end_NF"; tag "cds_end_NF"; havana_gene "OTTMUSG00000027051.1"; havana_transcript "OTTMUST00000066868.1";
chr16	HAVANA	exon	14207671	14207847	0	+	.	gene_id "ENSMUSG00000023088.18"; transcript_id "ENSMUST00000144676.3"; gene_type "protein_coding"; gene_name "Abcc1"; transcript_type "protein_coding"; transcript_name "Abcc1-207"; exon_number 2; exon_id "ENSMUSE00000260275.4"; level 2; protein_id "ENSMUSP00000116726.2"; transcript_support_level "2"; mgi_id "MGI:102676"; tag "mRNA_end_NF"; tag "cds_end_NF"; havana_gene "OTTMUSG00000027051.1"; havana_transcript "OTTMUST00000066864.1";
chr16	HAVANA	CDS	14207671	14207847	0	+	0	gene_id "ENSMUSG00000023088.18"; transcript_id "ENSMUST00000144676.3"; gene_type "protein_coding"; gene_name "Abcc1"; transcript_type "protein_coding"; transcript_name "Abcc1-207"; exon_number 2; exon_id "ENSMUSE00000260275.4"; level 2; protein_id "ENSMUSP00000116726.2"; transcript_support_level "2"; mgi_id "MGI:102676"; tag "mRNA_end_NF"; tag "cds_end_NF"; havana_gene "OTTMUSG00000027051.1"; havana_transcript "OTTMUST00000066864.1";
chr16	ENSEMBL_gcm37	exon	14207671	14207847	2.48596703898583	+	.	gene_id "ENSMUSG00000023088.18"; transcript_id "ENSMUSG00000023088.18_tx_5"; exon_id "chr16_14207671_14207847_+"; exonnum "2"; txlen "5236";
chr16	HAVANA	exon	14208148	14208186	0	+	.	gene_id "ENSMUSG00000023088.18"; transcript_id "ENSMUST00000154748.8"; gene_type "protein_coding"; gene_name "Abcc1"; transcript_type "protein_coding"; transcript_name "Abcc1-210"; exon_number 3; exon_id "ENSMUSE00000764557.2"; level 2; protein_id "ENSMUSP00000115763.2"; transcript_support_level "3"; mgi_id "MGI:102676"; tag "mRNA_end_NF"; tag "cds_end_NF"; havana_gene "OTTMUSG00000027051.1"; havana_transcript "OTTMUST00000066865.1";
chr16	HAVANA	CDS	14208148	14208186	0	+	0	gene_id "ENSMUSG00000023088.18"; transcript_id "ENSMUST00000154748.8"; gene_type "protein_coding"; gene_name "Abcc1"; transcript_type "protein_coding"; transcript_name "Abcc1-210"; exon_number 3; exon_id "ENSMUSE00000764557.2"; level 2; protein_id "ENSMUSP00000115763.2"; transcript_support_level "3"; mgi_id "MGI:102676"; tag "mRNA_end_NF"; tag "cds_end_NF"; havana_gene "OTTMUSG00000027051.1"; havana_transcript "OTTMUST00000066865.1";
chr16	sragcm37_mid	exon	14208148	14208302	2.48596703898583	+	.	gene_id "ENSMUSG00000023088.18"; transcript_id "ENSMUSG00000023088.18_tx_5"; exon_id "chr16_14208148_14208302_+"; exonnum "3"; txlen "5236";
chr16	HAVANA	exon	14209182	14209307	0	+	.	gene_id "ENSMUSG00000023088.18"; transcript_id "ENSMUST00000130671.8"; gene_type "protein_coding"; gene_name "Abcc1"; transcript_type "nonsense_mediated_decay"; transcript_name "Abcc1-202"; exon_number 3; exon_id "ENSMUSE00001375462.2"; level 2; protein_id "ENSMUSP00000116714.2"; transcript_support_level "5"; mgi_id "MGI:102676"; havana_gene "OTTMUSG00000027051.1"; havana_transcript "OTTMUST00000066867.1";
chr16	HAVANA	CDS	14209182	14209307	0	+	0	gene_id "ENSMUSG00000023088.18"; transcript_id "ENSMUST00000130671.8"; gene_type "protein_coding"; gene_name "Abcc1"; transcript_type "nonsense_mediated_decay"; transcript_name "Abcc1-202"; exon_number 3; exon_id "ENSMUSE00001375462.2"; level 2; protein_id "ENSMUSP00000116714.2"; transcript_support_level "5"; mgi_id "MGI:102676"; havana_gene "OTTMUSG00000027051.1"; havana_transcript "OTTMUST00000066867.1";
chr16	HAVANA	exon	14209182	14209307	0	+	.	gene_id "ENSMUSG00000023088.18"; transcript_id "ENSMUST00000133454.8"; gene_type "protein_coding"; gene_name "Abcc1"; transcript_type "nonsense_mediated_decay"; transcript_name "Abcc1-203"; exon_number 3; exon_id "ENSMUSE00001375462.2"; level 2; protein_id "ENSMUSP00000122656.2"; transcript_support_level "5"; mgi_id "MGI:102676"; havana_gene "OTTMUSG00000027051.1"; havana_transcript "OTTMUST00000066860.1";
chr16	HAVANA	CDS	14209182	14209307	0	+	0	gene_id "ENSMUSG00000023088.18"; transcript_id "ENSMUST00000133454.8"; gene_type "protein_coding"; gene_name "Abcc1"; transcript_type "nonsense_mediated_decay"; transcript_name "Abcc1-203"; exon_number 3; exon_id "ENSMUSE00001375462.2"; level 2; protein_id "ENSMUSP00000122656.2"; transcript_support_level "5"; mgi_id "MGI:102676"; havana_gene "OTTMUSG00000027051.1"; havana_transcript "OTTMUST00000066860.1";
chr16	HAVANA	exon	14209182	14209307	0	+	.	gene_id "ENSMUSG00000023088.18"; transcript_id "ENSMUST00000147759.8"; gene_type "protein_coding"; gene_name "Abcc1"; transcript_type "nonsense_mediated_decay"; transcript_name "Abcc1-209"; exon_number 3; exon_id "ENSMUSE00001375462.2"; level 2; protein_id "ENSMUSP00000115627.2"; transcript_support_level "5"; mgi_id "MGI:102676"; havana_gene "OTTMUSG00000027051.1"; havana_transcript "OTTMUST00000066861.1";
chr16	HAVANA	CDS	14209182	14209307	0	+	0	gene_id "ENSMUSG00000023088.18"; transcript_id "ENSMUST00000147759.8"; gene_type "protein_coding"; gene_name "Abcc1"; transcript_type "nonsense_mediated_decay"; transcript_name "Abcc1-209"; exon_number 3; exon_id "ENSMUSE00001375462.2"; level 2; protein_id "ENSMUSP00000115627.2"; transcript_support_level "5"; mgi_id "MGI:102676"; havana_gene "OTTMUSG00000027051.1"; havana_transcript "OTTMUST00000066861.1";
chr16	HAVANA	exon	14209182	14209307	0	+	.	gene_id "ENSMUSG00000023088.18"; transcript_id "ENSMUST00000100167.10"; gene_type "protein_coding"; gene_name "Abcc1"; transcript_type "protein_coding"; transcript_name "Abcc1-201"; exon_number 3; exon_id "ENSMUSE00001375462.2"; level 2; protein_id "ENSMUSP00000097743.4"; transcript_support_level "1"; mgi_id "MGI:102676"; tag "basic"; tag "Ensembl_canonical"; tag "GENCODE_Primary"; tag "appris_principal_1"; tag "CCDS"; ccdsid "CCDS37264.1"; havana_gene "OTTMUSG00000027051.1"; havana_transcript "OTTMUST00000066858.1";
chr16	HAVANA	CDS	14209182	14209307	0	+	0	gene_id "ENSMUSG00000023088.18"; transcript_id "ENSMUST00000100167.10"; gene_type "protein_coding"; gene_name "Abcc1"; transcript_type "protein_coding"; transcript_name "Abcc1-201"; exon_number 3; exon_id "ENSMUSE00001375462.2"; level 2; protein_id "ENSMUSP00000097743.4"; transcript_support_level "1"; mgi_id "MGI:102676"; tag "basic"; tag "Ensembl_canonical"; tag "GENCODE_Primary"; tag "appris_principal_1"; tag "CCDS"; ccdsid "CCDS37264.1"; havana_gene "OTTMUSG00000027051.1"; havana_transcript "OTTMUST00000066858.1";
chr16	HAVANA	exon	14209182	14209307	0	+	.	gene_id "ENSMUSG00000023088.18"; transcript_id "ENSMUST00000154748.8"; gene_type "protein_coding"; gene_name "Abcc1"; transcript_type "protein_coding"; transcript_name "Abcc1-210"; exon_number 4; exon_id "ENSMUSE00001375462.2"; level 2; protein_id "ENSMUSP00000115763.2"; transcript_support_level "3"; mgi_id "MGI:102676"; tag "mRNA_end_NF"; tag "cds_end_NF"; havana_gene "OTTMUSG00000027051.1"; havana_transcript "OTTMUST00000066865.1";
chr16	HAVANA	CDS	14209182	14209307	0	+	0	gene_id "ENSMUSG00000023088.18"; transcript_id "ENSMUST00000154748.8"; gene_type "protein_coding"; gene_name "Abcc1"; transcript_type "protein_coding"; transcript_name "Abcc1-210"; exon_number 4; exon_id "ENSMUSE00001375462.2"; level 2; protein_id "ENSMUSP00000115763.2"; transcript_support_level "3"; mgi_id "MGI:102676"; tag "mRNA_end_NF"; tag "cds_end_NF"; havana_gene "OTTMUSG00000027051.1"; havana_transcript "OTTMUST00000066865.1";
chr16	HAVANA	exon	14209182	14209307	0	+	.	gene_id "ENSMUSG00000023088.18"; transcript_id "ENSMUST00000134776.8"; gene_type "protein_coding"; gene_name "Abcc1"; transcript_type "protein_coding"; transcript_name "Abcc1-204"; exon_number 3; exon_id "ENSMUSE00001375462.2"; level 2; protein_id "ENSMUSP00000120933.2"; transcript_support_level "5"; mgi_id "MGI:102676"; tag "mRNA_end_NF"; tag "cds_end_NF"; havana_gene "OTTMUSG00000027051.1"; havana_transcript "OTTMUST00000066868.1";
chr16	HAVANA	CDS	14209182	14209307	0	+	0	gene_id "ENSMUSG00000023088.18"; transcript_id "ENSMUST00000134776.8"; gene_type "protein_coding"; gene_name "Abcc1"; transcript_type "protein_coding"; transcript_name "Abcc1-204"; exon_number 3; exon_id "ENSMUSE00001375462.2"; level 2; protein_id "ENSMUSP00000120933.2"; transcript_support_level "5"; mgi_id "MGI:102676"; tag "mRNA_end_NF"; tag "cds_end_NF"; havana_gene "OTTMUSG00000027051.1"; havana_transcript "OTTMUST00000066868.1";
chr16	HAVANA	exon	14209182	14209307	0	+	.	gene_id "ENSMUSG00000023088.18"; transcript_id "ENSMUST00000144676.3"; gene_type "protein_coding"; gene_name "Abcc1"; transcript_type "protein_coding"; transcript_name "Abcc1-207"; exon_number 3; exon_id "ENSMUSE00001375462.2"; level 2; protein_id "ENSMUSP00000116726.2"; transcript_support_level "2"; mgi_id "MGI:102676"; tag "mRNA_end_NF"; tag "cds_end_NF"; havana_gene "OTTMUSG00000027051.1"; havana_transcript "OTTMUST00000066864.1";
chr16	HAVANA	CDS	14209182	14209307	0	+	0	gene_id "ENSMUSG00000023088.18"; transcript_id "ENSMUST00000144676.3"; gene_type "protein_coding"; gene_name "Abcc1"; transcript_type "protein_coding"; transcript_name "Abcc1-207"; exon_number 3; exon_id "ENSMUSE00001375462.2"; level 2; protein_id "ENSMUSP00000116726.2"; transcript_support_level "2"; mgi_id "MGI:102676"; tag "mRNA_end_NF"; tag "cds_end_NF"; havana_gene "OTTMUSG00000027051.1"; havana_transcript "OTTMUST00000066864.1";
chr16	ENSEMBL_gcm37	exon	14209182	14209307	2.48596703898583	+	.	gene_id "ENSMUSG00000023088.18"; transcript_id "ENSMUSG00000023088.18_tx_5"; exon_id "chr16_14209182_14209307_+"; exonnum "4"; txlen "5236";
chr16	HAVANA	exon	14211817	14211954	0	+	.	gene_id "ENSMUSG00000023088.18"; transcript_id "ENSMUST00000130671.8"; gene_type "protein_coding"; gene_name "Abcc1"; transcript_type "nonsense_mediated_decay"; transcript_name "Abcc1-202"; exon_number 4; exon_id "ENSMUSE00001239948.2"; level 2; protein_id "ENSMUSP00000116714.2"; transcript_support_level "5"; mgi_id "MGI:102676"; havana_gene "OTTMUSG00000027051.1"; havana_transcript "OTTMUST00000066867.1";
chr16	HAVANA	CDS	14211817	14211954	0	+	0	gene_id "ENSMUSG00000023088.18"; transcript_id "ENSMUST00000130671.8"; gene_type "protein_coding"; gene_name "Abcc1"; transcript_type "nonsense_mediated_decay"; transcript_name "Abcc1-202"; exon_number 4; exon_id "ENSMUSE00001239948.2"; level 2; protein_id "ENSMUSP00000116714.2"; transcript_support_level "5"; mgi_id "MGI:102676"; havana_gene "OTTMUSG00000027051.1"; havana_transcript "OTTMUST00000066867.1";
chr16	HAVANA	exon	14211817	14211954	0	+	.	gene_id "ENSMUSG00000023088.18"; transcript_id "ENSMUST00000133454.8"; gene_type "protein_coding"; gene_name "Abcc1"; transcript_type "nonsense_mediated_decay"; transcript_name "Abcc1-203"; exon_number 4; exon_id "ENSMUSE00001239948.2"; level 2; protein_id "ENSMUSP00000122656.2"; transcript_support_level "5"; mgi_id "MGI:102676"; havana_gene "OTTMUSG00000027051.1"; havana_transcript "OTTMUST00000066860.1";
chr16	HAVANA	CDS	14211817	14211954	0	+	0	gene_id "ENSMUSG00000023088.18"; transcript_id "ENSMUST00000133454.8"; gene_type "protein_coding"; gene_name "Abcc1"; transcript_type "nonsense_mediated_decay"; transcript_name "Abcc1-203"; exon_number 4; exon_id "ENSMUSE00001239948.2"; level 2; protein_id "ENSMUSP00000122656.2"; transcript_support_level "5"; mgi_id "MGI:102676"; havana_gene "OTTMUSG00000027051.1"; havana_transcript "OTTMUST00000066860.1";
chr16	HAVANA	exon	14211817	14211954	0	+	.	gene_id "ENSMUSG00000023088.18"; transcript_id "ENSMUST00000147759.8"; gene_type "protein_coding"; gene_name "Abcc1"; transcript_type "nonsense_mediated_decay"; transcript_name "Abcc1-209"; exon_number 4; exon_id "ENSMUSE00001239948.2"; level 2; protein_id "ENSMUSP00000115627.2"; transcript_support_level "5"; mgi_id "MGI:102676"; havana_gene "OTTMUSG00000027051.1"; havana_transcript "OTTMUST00000066861.1";
chr16	HAVANA	CDS	14211817	14211954	0	+	0	gene_id "ENSMUSG00000023088.18"; transcript_id "ENSMUST00000147759.8"; gene_type "protein_coding"; gene_name "Abcc1"; transcript_type "nonsense_mediated_decay"; transcript_name "Abcc1-209"; exon_number 4; exon_id "ENSMUSE00001239948.2"; level 2; protein_id "ENSMUSP00000115627.2"; transcript_support_level "5"; mgi_id "MGI:102676"; havana_gene "OTTMUSG00000027051.1"; havana_transcript "OTTMUST00000066861.1";
chr16	HAVANA	exon	14211817	14211954	0	+	.	gene_id "ENSMUSG00000023088.18"; transcript_id "ENSMUST00000100167.10"; gene_type "protein_coding"; gene_name "Abcc1"; transcript_type "protein_coding"; transcript_name "Abcc1-201"; exon_number 4; exon_id "ENSMUSE00001239948.2"; level 2; protein_id "ENSMUSP00000097743.4"; transcript_support_level "1"; mgi_id "MGI:102676"; tag "basic"; tag "Ensembl_canonical"; tag "GENCODE_Primary"; tag "appris_principal_1"; tag "CCDS"; ccdsid "CCDS37264.1"; havana_gene "OTTMUSG00000027051.1"; havana_transcript "OTTMUST00000066858.1";
chr16	HAVANA	CDS	14211817	14211954	0	+	0	gene_id "ENSMUSG00000023088.18"; transcript_id "ENSMUST00000100167.10"; gene_type "protein_coding"; gene_name "Abcc1"; transcript_type "protein_coding"; transcript_name "Abcc1-201"; exon_number 4; exon_id "ENSMUSE00001239948.2"; level 2; protein_id "ENSMUSP00000097743.4"; transcript_support_level "1"; mgi_id "MGI:102676"; tag "basic"; tag "Ensembl_canonical"; tag "GENCODE_Primary"; tag "appris_principal_1"; tag "CCDS"; ccdsid "CCDS37264.1"; havana_gene "OTTMUSG00000027051.1"; havana_transcript "OTTMUST00000066858.1";
chr16	HAVANA	exon	14211817	14211954	0	+	.	gene_id "ENSMUSG00000023088.18"; transcript_id "ENSMUST00000154748.8"; gene_type "protein_coding"; gene_name "Abcc1"; transcript_type "protein_coding"; transcript_name "Abcc1-210"; exon_number 5; exon_id "ENSMUSE00001239948.2"; level 2; protein_id "ENSMUSP00000115763.2"; transcript_support_level "3"; mgi_id "MGI:102676"; tag "mRNA_end_NF"; tag "cds_end_NF"; havana_gene "OTTMUSG00000027051.1"; havana_transcript "OTTMUST00000066865.1";
chr16	HAVANA	CDS	14211817	14211954	0	+	0	gene_id "ENSMUSG00000023088.18"; transcript_id "ENSMUST00000154748.8"; gene_type "protein_coding"; gene_name "Abcc1"; transcript_type "protein_coding"; transcript_name "Abcc1-210"; exon_number 5; exon_id "ENSMUSE00001239948.2"; level 2; protein_id "ENSMUSP00000115763.2"; transcript_support_level "3"; mgi_id "MGI:102676"; tag "mRNA_end_NF"; tag "cds_end_NF"; havana_gene "OTTMUSG00000027051.1"; havana_transcript "OTTMUST00000066865.1";
chr16	HAVANA	exon	14211817	14211954	0	+	.	gene_id "ENSMUSG00000023088.18"; transcript_id "ENSMUST00000134776.8"; gene_type "protein_coding"; gene_name "Abcc1"; transcript_type "protein_coding"; transcript_name "Abcc1-204"; exon_number 4; exon_id "ENSMUSE00001239948.2"; level 2; protein_id "ENSMUSP00000120933.2"; transcript_support_level "5"; mgi_id "MGI:102676"; tag "mRNA_end_NF"; tag "cds_end_NF"; havana_gene "OTTMUSG00000027051.1"; havana_transcript "OTTMUST00000066868.1";
chr16	HAVANA	CDS	14211817	14211954	0	+	0	gene_id "ENSMUSG00000023088.18"; transcript_id "ENSMUST00000134776.8"; gene_type "protein_coding"; gene_name "Abcc1"; transcript_type "protein_coding"; transcript_name "Abcc1-204"; exon_number 4; exon_id "ENSMUSE00001239948.2"; level 2; protein_id "ENSMUSP00000120933.2"; transcript_support_level "5"; mgi_id "MGI:102676"; tag "mRNA_end_NF"; tag "cds_end_NF"; havana_gene "OTTMUSG00000027051.1"; havana_transcript "OTTMUST00000066868.1";
chr16	HAVANA	exon	14211817	14211954	0	+	.	gene_id "ENSMUSG00000023088.18"; transcript_id "ENSMUST00000144074.2"; gene_type "protein_coding"; gene_name "Abcc1"; transcript_type "protein_coding_CDS_not_defined"; transcript_name "Abcc1-206"; exon_number 1; exon_id "ENSMUSE00001272017.2"; level 2; transcript_support_level "3"; mgi_id "MGI:102676"; havana_gene "OTTMUSG00000027051.1"; havana_transcript "OTTMUST00000066866.1";
chr16	ENSEMBL_gcm37	exon	14211817	14211954	2.48596703898583	+	.	gene_id "ENSMUSG00000023088.18"; transcript_id "ENSMUSG00000023088.18_tx_5"; exon_id "chr16_14211817_14211954_+"; exonnum "5"; txlen "5236";
chr16	HAVANA	transcript	14211817	14212191	0	+	.	gene_id "ENSMUSG00000023088.18"; transcript_id "ENSMUST00000144074.2"; gene_type "protein_coding"; gene_name "Abcc1"; transcript_type "protein_coding_CDS_not_defined"; transcript_name "Abcc1-206"; level 2; transcript_support_level "3"; mgi_id "MGI:102676"; havana_gene "OTTMUSG00000027051.1"; havana_transcript "OTTMUST00000066866.1";
chr16	HAVANA	exon	14212059	14212191	0	+	.	gene_id "ENSMUSG00000023088.18"; transcript_id "ENSMUST00000144074.2"; gene_type "protein_coding"; gene_name "Abcc1"; transcript_type "protein_coding_CDS_not_defined"; transcript_name "Abcc1-206"; exon_number 2; exon_id "ENSMUSE00000746172.2"; level 2; transcript_support_level "3"; mgi_id "MGI:102676"; havana_gene "OTTMUSG00000027051.1"; havana_transcript "OTTMUST00000066866.1";
chr16	HAVANA	exon	14214215	14214269	0	+	.	gene_id "ENSMUSG00000023088.18"; transcript_id "ENSMUST00000154748.8"; gene_type "protein_coding"; gene_name "Abcc1"; transcript_type "protein_coding"; transcript_name "Abcc1-210"; exon_number 6; exon_id "ENSMUSE00000788888.2"; level 2; protein_id "ENSMUSP00000115763.2"; transcript_support_level "3"; mgi_id "MGI:102676"; tag "mRNA_end_NF"; tag "cds_end_NF"; havana_gene "OTTMUSG00000027051.1"; havana_transcript "OTTMUST00000066865.1";
chr16	HAVANA	CDS	14214215	14214269	0	+	0	gene_id "ENSMUSG00000023088.18"; transcript_id "ENSMUST00000154748.8"; gene_type "protein_coding"; gene_name "Abcc1"; transcript_type "protein_coding"; transcript_name "Abcc1-210"; exon_number 6; exon_id "ENSMUSE00000788888.2"; level 2; protein_id "ENSMUSP00000115763.2"; transcript_support_level "3"; mgi_id "MGI:102676"; tag "mRNA_end_NF"; tag "cds_end_NF"; havana_gene "OTTMUSG00000027051.1"; havana_transcript "OTTMUST00000066865.1";
chr16	HAVANA	exon	14214215	14214340	0	+	.	gene_id "ENSMUSG00000023088.18"; transcript_id "ENSMUST00000130671.8"; gene_type "protein_coding"; gene_name "Abcc1"; transcript_type "nonsense_mediated_decay"; transcript_name "Abcc1-202"; exon_number 5; exon_id "ENSMUSE00000260249.4"; level 2; protein_id "ENSMUSP00000116714.2"; transcript_support_level "5"; mgi_id "MGI:102676"; havana_gene "OTTMUSG00000027051.1"; havana_transcript "OTTMUST00000066867.1";
chr16	HAVANA	CDS	14214215	14214340	0	+	0	gene_id "ENSMUSG00000023088.18"; transcript_id "ENSMUST00000130671.8"; gene_type "protein_coding"; gene_name "Abcc1"; transcript_type "nonsense_mediated_decay"; transcript_name "Abcc1-202"; exon_number 5; exon_id "ENSMUSE00000260249.4"; level 2; protein_id "ENSMUSP00000116714.2"; transcript_support_level "5"; mgi_id "MGI:102676"; havana_gene "OTTMUSG00000027051.1"; havana_transcript "OTTMUST00000066867.1";
chr16	HAVANA	exon	14214215	14214340	0	+	.	gene_id "ENSMUSG00000023088.18"; transcript_id "ENSMUST00000133454.8"; gene_type "protein_coding"; gene_name "Abcc1"; transcript_type "nonsense_mediated_decay"; transcript_name "Abcc1-203"; exon_number 5; exon_id "ENSMUSE00000260249.4"; level 2; protein_id "ENSMUSP00000122656.2"; transcript_support_level "5"; mgi_id "MGI:102676"; havana_gene "OTTMUSG00000027051.1"; havana_transcript "OTTMUST00000066860.1";
chr16	HAVANA	CDS	14214215	14214340	0	+	0	gene_id "ENSMUSG00000023088.18"; transcript_id "ENSMUST00000133454.8"; gene_type "protein_coding"; gene_name "Abcc1"; transcript_type "nonsense_mediated_decay"; transcript_name "Abcc1-203"; exon_number 5; exon_id "ENSMUSE00000260249.4"; level 2; protein_id "ENSMUSP00000122656.2"; transcript_support_level "5"; mgi_id "MGI:102676"; havana_gene "OTTMUSG00000027051.1"; havana_transcript "OTTMUST00000066860.1";
chr16	HAVANA	exon	14214215	14214340	0	+	.	gene_id "ENSMUSG00000023088.18"; transcript_id "ENSMUST00000147759.8"; gene_type "protein_coding"; gene_name "Abcc1"; transcript_type "nonsense_mediated_decay"; transcript_name "Abcc1-209"; exon_number 5; exon_id "ENSMUSE00000260249.4"; level 2; protein_id "ENSMUSP00000115627.2"; transcript_support_level "5"; mgi_id "MGI:102676"; havana_gene "OTTMUSG00000027051.1"; havana_transcript "OTTMUST00000066861.1";
chr16	HAVANA	CDS	14214215	14214340	0	+	0	gene_id "ENSMUSG00000023088.18"; transcript_id "ENSMUST00000147759.8"; gene_type "protein_coding"; gene_name "Abcc1"; transcript_type "nonsense_mediated_decay"; transcript_name "Abcc1-209"; exon_number 5; exon_id "ENSMUSE00000260249.4"; level 2; protein_id "ENSMUSP00000115627.2"; transcript_support_level "5"; mgi_id "MGI:102676"; havana_gene "OTTMUSG00000027051.1"; havana_transcript "OTTMUST00000066861.1";
chr16	HAVANA	exon	14214215	14214340	0	+	.	gene_id "ENSMUSG00000023088.18"; transcript_id "ENSMUST00000100167.10"; gene_type "protein_coding"; gene_name "Abcc1"; transcript_type "protein_coding"; transcript_name "Abcc1-201"; exon_number 5; exon_id "ENSMUSE00000260249.4"; level 2; protein_id "ENSMUSP00000097743.4"; transcript_support_level "1"; mgi_id "MGI:102676"; tag "basic"; tag "Ensembl_canonical"; tag "GENCODE_Primary"; tag "appris_principal_1"; tag "CCDS"; ccdsid "CCDS37264.1"; havana_gene "OTTMUSG00000027051.1"; havana_transcript "OTTMUST00000066858.1";
chr16	HAVANA	CDS	14214215	14214340	0	+	0	gene_id "ENSMUSG00000023088.18"; transcript_id "ENSMUST00000100167.10"; gene_type "protein_coding"; gene_name "Abcc1"; transcript_type "protein_coding"; transcript_name "Abcc1-201"; exon_number 5; exon_id "ENSMUSE00000260249.4"; level 2; protein_id "ENSMUSP00000097743.4"; transcript_support_level "1"; mgi_id "MGI:102676"; tag "basic"; tag "Ensembl_canonical"; tag "GENCODE_Primary"; tag "appris_principal_1"; tag "CCDS"; ccdsid "CCDS37264.1"; havana_gene "OTTMUSG00000027051.1"; havana_transcript "OTTMUST00000066858.1";
chr16	ENSEMBL_gcm37	exon	14214215	14214340	2.48596703898583	+	.	gene_id "ENSMUSG00000023088.18"; transcript_id "ENSMUSG00000023088.18_tx_5"; exon_id "chr16_14214215_14214340_+"; exonnum "6"; txlen "5236";
chr16	HAVANA	exon	14220224	14223009	0	+	.	gene_id "ENSMUSG00000023088.18"; transcript_id "ENSMUST00000156089.2"; gene_type "protein_coding"; gene_name "Abcc1"; transcript_type "retained_intron"; transcript_name "Abcc1-211"; exon_number 1; exon_id "ENSMUSE00000819285.2"; level 2; transcript_support_level "2"; mgi_id "MGI:102676"; havana_gene "OTTMUSG00000027051.1"; havana_transcript "OTTMUST00000066859.1";
chr16	HAVANA	transcript	14220224	14238607	0	+	.	gene_id "ENSMUSG00000023088.18"; transcript_id "ENSMUST00000156089.2"; gene_type "protein_coding"; gene_name "Abcc1"; transcript_type "retained_intron"; transcript_name "Abcc1-211"; level 2; transcript_support_level "2"; mgi_id "MGI:102676"; havana_gene "OTTMUSG00000027051.1"; havana_transcript "OTTMUST00000066859.1";
chr16	HAVANA	exon	14221854	14221915	0	+	.	gene_id "ENSMUSG00000023088.18"; transcript_id "ENSMUST00000130671.8"; gene_type "protein_coding"; gene_name "Abcc1"; transcript_type "nonsense_mediated_decay"; transcript_name "Abcc1-202"; exon_number 6; exon_id "ENSMUSE00000260236.4"; level 2; protein_id "ENSMUSP00000116714.2"; transcript_support_level "5"; mgi_id "MGI:102676"; havana_gene "OTTMUSG00000027051.1"; havana_transcript "OTTMUST00000066867.1";
chr16	HAVANA	CDS	14221854	14221915	0	+	0	gene_id "ENSMUSG00000023088.18"; transcript_id "ENSMUST00000130671.8"; gene_type "protein_coding"; gene_name "Abcc1"; transcript_type "nonsense_mediated_decay"; transcript_name "Abcc1-202"; exon_number 6; exon_id "ENSMUSE00000260236.4"; level 2; protein_id "ENSMUSP00000116714.2"; transcript_support_level "5"; mgi_id "MGI:102676"; havana_gene "OTTMUSG00000027051.1"; havana_transcript "OTTMUST00000066867.1";
chr16	HAVANA	exon	14221854	14221915	0	+	.	gene_id "ENSMUSG00000023088.18"; transcript_id "ENSMUST00000133454.8"; gene_type "protein_coding"; gene_name "Abcc1"; transcript_type "nonsense_mediated_decay"; transcript_name "Abcc1-203"; exon_number 6; exon_id "ENSMUSE00000260236.4"; level 2; protein_id "ENSMUSP00000122656.2"; transcript_support_level "5"; mgi_id "MGI:102676"; havana_gene "OTTMUSG00000027051.1"; havana_transcript "OTTMUST00000066860.1";
chr16	HAVANA	CDS	14221854	14221915	0	+	0	gene_id "ENSMUSG00000023088.18"; transcript_id "ENSMUST00000133454.8"; gene_type "protein_coding"; gene_name "Abcc1"; transcript_type "nonsense_mediated_decay"; transcript_name "Abcc1-203"; exon_number 6; exon_id "ENSMUSE00000260236.4"; level 2; protein_id "ENSMUSP00000122656.2"; transcript_support_level "5"; mgi_id "MGI:102676"; havana_gene "OTTMUSG00000027051.1"; havana_transcript "OTTMUST00000066860.1";
chr16	HAVANA	exon	14221854	14221915	0	+	.	gene_id "ENSMUSG00000023088.18"; transcript_id "ENSMUST00000147759.8"; gene_type "protein_coding"; gene_name "Abcc1"; transcript_type "nonsense_mediated_decay"; transcript_name "Abcc1-209"; exon_number 6; exon_id "ENSMUSE00000260236.4"; level 2; protein_id "ENSMUSP00000115627.2"; transcript_support_level "5"; mgi_id "MGI:102676"; havana_gene "OTTMUSG00000027051.1"; havana_transcript "OTTMUST00000066861.1";
chr16	HAVANA	CDS	14221854	14221915	0	+	0	gene_id "ENSMUSG00000023088.18"; transcript_id "ENSMUST00000147759.8"; gene_type "protein_coding"; gene_name "Abcc1"; transcript_type "nonsense_mediated_decay"; transcript_name "Abcc1-209"; exon_number 6; exon_id "ENSMUSE00000260236.4"; level 2; protein_id "ENSMUSP00000115627.2"; transcript_support_level "5"; mgi_id "MGI:102676"; havana_gene "OTTMUSG00000027051.1"; havana_transcript "OTTMUST00000066861.1";
chr16	HAVANA	exon	14221854	14221915	0	+	.	gene_id "ENSMUSG00000023088.18"; transcript_id "ENSMUST00000100167.10"; gene_type "protein_coding"; gene_name "Abcc1"; transcript_type "protein_coding"; transcript_name "Abcc1-201"; exon_number 6; exon_id "ENSMUSE00000260236.4"; level 2; protein_id "ENSMUSP00000097743.4"; transcript_support_level "1"; mgi_id "MGI:102676"; tag "basic"; tag "Ensembl_canonical"; tag "GENCODE_Primary"; tag "appris_principal_1"; tag "CCDS"; ccdsid "CCDS37264.1"; havana_gene "OTTMUSG00000027051.1"; havana_transcript "OTTMUST00000066858.1";
chr16	HAVANA	CDS	14221854	14221915	0	+	0	gene_id "ENSMUSG00000023088.18"; transcript_id "ENSMUST00000100167.10"; gene_type "protein_coding"; gene_name "Abcc1"; transcript_type "protein_coding"; transcript_name "Abcc1-201"; exon_number 6; exon_id "ENSMUSE00000260236.4"; level 2; protein_id "ENSMUSP00000097743.4"; transcript_support_level "1"; mgi_id "MGI:102676"; tag "basic"; tag "Ensembl_canonical"; tag "GENCODE_Primary"; tag "appris_principal_1"; tag "CCDS"; ccdsid "CCDS37264.1"; havana_gene "OTTMUSG00000027051.1"; havana_transcript "OTTMUST00000066858.1";
chr16	HAVANA	exon	14221854	14221915	0	+	.	gene_id "ENSMUSG00000023088.18"; transcript_id "ENSMUST00000134776.8"; gene_type "protein_coding"; gene_name "Abcc1"; transcript_type "protein_coding"; transcript_name "Abcc1-204"; exon_number 5; exon_id "ENSMUSE00000260236.4"; level 2; protein_id "ENSMUSP00000120933.2"; transcript_support_level "5"; mgi_id "MGI:102676"; tag "mRNA_end_NF"; tag "cds_end_NF"; havana_gene "OTTMUSG00000027051.1"; havana_transcript "OTTMUST00000066868.1";
chr16	HAVANA	CDS	14221854	14221915	0	+	0	gene_id "ENSMUSG00000023088.18"; transcript_id "ENSMUST00000134776.8"; gene_type "protein_coding"; gene_name "Abcc1"; transcript_type "protein_coding"; transcript_name "Abcc1-204"; exon_number 5; exon_id "ENSMUSE00000260236.4"; level 2; protein_id "ENSMUSP00000120933.2"; transcript_support_level "5"; mgi_id "MGI:102676"; tag "mRNA_end_NF"; tag "cds_end_NF"; havana_gene "OTTMUSG00000027051.1"; havana_transcript "OTTMUST00000066868.1";
chr16	ENSEMBL_gcm37	exon	14221854	14221915	2.48596703898583	+	.	gene_id "ENSMUSG00000023088.18"; transcript_id "ENSMUSG00000023088.18_tx_5"; exon_id "chr16_14221854_14221915_+"; exonnum "7"; txlen "5236";
chr16	HAVANA	exon	14222878	14222925	0	+	.	gene_id "ENSMUSG00000023088.18"; transcript_id "ENSMUST00000134776.8"; gene_type "protein_coding"; gene_name "Abcc1"; transcript_type "protein_coding"; transcript_name "Abcc1-204"; exon_number 6; exon_id "ENSMUSE00000836915.2"; level 2; protein_id "ENSMUSP00000120933.2"; transcript_support_level "5"; mgi_id "MGI:102676"; tag "mRNA_end_NF"; tag "cds_end_NF"; havana_gene "OTTMUSG00000027051.1"; havana_transcript "OTTMUST00000066868.1";
chr16	HAVANA	CDS	14222878	14222925	0	+	1	gene_id "ENSMUSG00000023088.18"; transcript_id "ENSMUST00000134776.8"; gene_type "protein_coding"; gene_name "Abcc1"; transcript_type "protein_coding"; transcript_name "Abcc1-204"; exon_number 6; exon_id "ENSMUSE00000836915.2"; level 2; protein_id "ENSMUSP00000120933.2"; transcript_support_level "5"; mgi_id "MGI:102676"; tag "mRNA_end_NF"; tag "cds_end_NF"; havana_gene "OTTMUSG00000027051.1"; havana_transcript "OTTMUST00000066868.1";
chr16	HAVANA	exon	14222878	14223009	0	+	.	gene_id "ENSMUSG00000023088.18"; transcript_id "ENSMUST00000130671.8"; gene_type "protein_coding"; gene_name "Abcc1"; transcript_type "nonsense_mediated_decay"; transcript_name "Abcc1-202"; exon_number 7; exon_id "ENSMUSE00000260226.4"; level 2; protein_id "ENSMUSP00000116714.2"; transcript_support_level "5"; mgi_id "MGI:102676"; havana_gene "OTTMUSG00000027051.1"; havana_transcript "OTTMUST00000066867.1";
chr16	HAVANA	CDS	14222878	14223009	0	+	1	gene_id "ENSMUSG00000023088.18"; transcript_id "ENSMUST00000130671.8"; gene_type "protein_coding"; gene_name "Abcc1"; transcript_type "nonsense_mediated_decay"; transcript_name "Abcc1-202"; exon_number 7; exon_id "ENSMUSE00000260226.4"; level 2; protein_id "ENSMUSP00000116714.2"; transcript_support_level "5"; mgi_id "MGI:102676"; havana_gene "OTTMUSG00000027051.1"; havana_transcript "OTTMUST00000066867.1";
chr16	HAVANA	exon	14222878	14223009	0	+	.	gene_id "ENSMUSG00000023088.18"; transcript_id "ENSMUST00000133454.8"; gene_type "protein_coding"; gene_name "Abcc1"; transcript_type "nonsense_mediated_decay"; transcript_name "Abcc1-203"; exon_number 7; exon_id "ENSMUSE00000260226.4"; level 2; protein_id "ENSMUSP00000122656.2"; transcript_support_level "5"; mgi_id "MGI:102676"; havana_gene "OTTMUSG00000027051.1"; havana_transcript "OTTMUST00000066860.1";
chr16	HAVANA	CDS	14222878	14223009	0	+	1	gene_id "ENSMUSG00000023088.18"; transcript_id "ENSMUST00000133454.8"; gene_type "protein_coding"; gene_name "Abcc1"; transcript_type "nonsense_mediated_decay"; transcript_name "Abcc1-203"; exon_number 7; exon_id "ENSMUSE00000260226.4"; level 2; protein_id "ENSMUSP00000122656.2"; transcript_support_level "5"; mgi_id "MGI:102676"; havana_gene "OTTMUSG00000027051.1"; havana_transcript "OTTMUST00000066860.1";
chr16	HAVANA	exon	14222878	14223009	0	+	.	gene_id "ENSMUSG00000023088.18"; transcript_id "ENSMUST00000147759.8"; gene_type "protein_coding"; gene_name "Abcc1"; transcript_type "nonsense_mediated_decay"; transcript_name "Abcc1-209"; exon_number 7; exon_id "ENSMUSE00000260226.4"; level 2; protein_id "ENSMUSP00000115627.2"; transcript_support_level "5"; mgi_id "MGI:102676"; havana_gene "OTTMUSG00000027051.1"; havana_transcript "OTTMUST00000066861.1";
chr16	HAVANA	CDS	14222878	14223009	0	+	1	gene_id "ENSMUSG00000023088.18"; transcript_id "ENSMUST00000147759.8"; gene_type "protein_coding"; gene_name "Abcc1"; transcript_type "nonsense_mediated_decay"; transcript_name "Abcc1-209"; exon_number 7; exon_id "ENSMUSE00000260226.4"; level 2; protein_id "ENSMUSP00000115627.2"; transcript_support_level "5"; mgi_id "MGI:102676"; havana_gene "OTTMUSG00000027051.1"; havana_transcript "OTTMUST00000066861.1";
chr16	HAVANA	exon	14222878	14223009	0	+	.	gene_id "ENSMUSG00000023088.18"; transcript_id "ENSMUST00000100167.10"; gene_type "protein_coding"; gene_name "Abcc1"; transcript_type "protein_coding"; transcript_name "Abcc1-201"; exon_number 7; exon_id "ENSMUSE00000260226.4"; level 2; protein_id "ENSMUSP00000097743.4"; transcript_support_level "1"; mgi_id "MGI:102676"; tag "basic"; tag "Ensembl_canonical"; tag "GENCODE_Primary"; tag "appris_principal_1"; tag "CCDS"; ccdsid "CCDS37264.1"; havana_gene "OTTMUSG00000027051.1"; havana_transcript "OTTMUST00000066858.1";
chr16	HAVANA	CDS	14222878	14223009	0	+	1	gene_id "ENSMUSG00000023088.18"; transcript_id "ENSMUST00000100167.10"; gene_type "protein_coding"; gene_name "Abcc1"; transcript_type "protein_coding"; transcript_name "Abcc1-201"; exon_number 7; exon_id "ENSMUSE00000260226.4"; level 2; protein_id "ENSMUSP00000097743.4"; transcript_support_level "1"; mgi_id "MGI:102676"; tag "basic"; tag "Ensembl_canonical"; tag "GENCODE_Primary"; tag "appris_principal_1"; tag "CCDS"; ccdsid "CCDS37264.1"; havana_gene "OTTMUSG00000027051.1"; havana_transcript "OTTMUST00000066858.1";
chr16	ENSEMBL_gcm37	exon	14222878	14223009	2.48596703898583	+	.	gene_id "ENSMUSG00000023088.18"; transcript_id "ENSMUSG00000023088.18_tx_5"; exon_id "chr16_14222878_14223009_+"; exonnum "8"; txlen "5236";
chr16	HAVANA	exon	14228564	14228797	0	+	.	gene_id "ENSMUSG00000023088.18"; transcript_id "ENSMUST00000130671.8"; gene_type "protein_coding"; gene_name "Abcc1"; transcript_type "nonsense_mediated_decay"; transcript_name "Abcc1-202"; exon_number 8; exon_id "ENSMUSE00001216520.2"; level 2; protein_id "ENSMUSP00000116714.2"; transcript_support_level "5"; mgi_id "MGI:102676"; havana_gene "OTTMUSG00000027051.1"; havana_transcript "OTTMUST00000066867.1";
chr16	HAVANA	CDS	14228564	14228797	0	+	1	gene_id "ENSMUSG00000023088.18"; transcript_id "ENSMUST00000130671.8"; gene_type "protein_coding"; gene_name "Abcc1"; transcript_type "nonsense_mediated_decay"; transcript_name "Abcc1-202"; exon_number 8; exon_id "ENSMUSE00001216520.2"; level 2; protein_id "ENSMUSP00000116714.2"; transcript_support_level "5"; mgi_id "MGI:102676"; havana_gene "OTTMUSG00000027051.1"; havana_transcript "OTTMUST00000066867.1";
chr16	HAVANA	exon	14228564	14228797	0	+	.	gene_id "ENSMUSG00000023088.18"; transcript_id "ENSMUST00000133454.8"; gene_type "protein_coding"; gene_name "Abcc1"; transcript_type "nonsense_mediated_decay"; transcript_name "Abcc1-203"; exon_number 8; exon_id "ENSMUSE00001216520.2"; level 2; protein_id "ENSMUSP00000122656.2"; transcript_support_level "5"; mgi_id "MGI:102676"; havana_gene "OTTMUSG00000027051.1"; havana_transcript "OTTMUST00000066860.1";
chr16	HAVANA	CDS	14228564	14228797	0	+	1	gene_id "ENSMUSG00000023088.18"; transcript_id "ENSMUST00000133454.8"; gene_type "protein_coding"; gene_name "Abcc1"; transcript_type "nonsense_mediated_decay"; transcript_name "Abcc1-203"; exon_number 8; exon_id "ENSMUSE00001216520.2"; level 2; protein_id "ENSMUSP00000122656.2"; transcript_support_level "5"; mgi_id "MGI:102676"; havana_gene "OTTMUSG00000027051.1"; havana_transcript "OTTMUST00000066860.1";
chr16	HAVANA	exon	14228564	14228797	0	+	.	gene_id "ENSMUSG00000023088.18"; transcript_id "ENSMUST00000147759.8"; gene_type "protein_coding"; gene_name "Abcc1"; transcript_type "nonsense_mediated_decay"; transcript_name "Abcc1-209"; exon_number 8; exon_id "ENSMUSE00001216520.2"; level 2; protein_id "ENSMUSP00000115627.2"; transcript_support_level "5"; mgi_id "MGI:102676"; havana_gene "OTTMUSG00000027051.1"; havana_transcript "OTTMUST00000066861.1";
chr16	HAVANA	CDS	14228564	14228797	0	+	1	gene_id "ENSMUSG00000023088.18"; transcript_id "ENSMUST00000147759.8"; gene_type "protein_coding"; gene_name "Abcc1"; transcript_type "nonsense_mediated_decay"; transcript_name "Abcc1-209"; exon_number 8; exon_id "ENSMUSE00001216520.2"; level 2; protein_id "ENSMUSP00000115627.2"; transcript_support_level "5"; mgi_id "MGI:102676"; havana_gene "OTTMUSG00000027051.1"; havana_transcript "OTTMUST00000066861.1";
chr16	HAVANA	exon	14228564	14228797	0	+	.	gene_id "ENSMUSG00000023088.18"; transcript_id "ENSMUST00000100167.10"; gene_type "protein_coding"; gene_name "Abcc1"; transcript_type "protein_coding"; transcript_name "Abcc1-201"; exon_number 8; exon_id "ENSMUSE00001216520.2"; level 2; protein_id "ENSMUSP00000097743.4"; transcript_support_level "1"; mgi_id "MGI:102676"; tag "basic"; tag "Ensembl_canonical"; tag "GENCODE_Primary"; tag "appris_principal_1"; tag "CCDS"; ccdsid "CCDS37264.1"; havana_gene "OTTMUSG00000027051.1"; havana_transcript "OTTMUST00000066858.1";
chr16	HAVANA	CDS	14228564	14228797	0	+	1	gene_id "ENSMUSG00000023088.18"; transcript_id "ENSMUST00000100167.10"; gene_type "protein_coding"; gene_name "Abcc1"; transcript_type "protein_coding"; transcript_name "Abcc1-201"; exon_number 8; exon_id "ENSMUSE00001216520.2"; level 2; protein_id "ENSMUSP00000097743.4"; transcript_support_level "1"; mgi_id "MGI:102676"; tag "basic"; tag "Ensembl_canonical"; tag "GENCODE_Primary"; tag "appris_principal_1"; tag "CCDS"; ccdsid "CCDS37264.1"; havana_gene "OTTMUSG00000027051.1"; havana_transcript "OTTMUST00000066858.1";
chr16	HAVANA	exon	14228564	14228797	0	+	.	gene_id "ENSMUSG00000023088.18"; transcript_id "ENSMUST00000156089.2"; gene_type "protein_coding"; gene_name "Abcc1"; transcript_type "retained_intron"; transcript_name "Abcc1-211"; exon_number 2; exon_id "ENSMUSE00001228063.2"; level 2; transcript_support_level "2"; mgi_id "MGI:102676"; havana_gene "OTTMUSG00000027051.1"; havana_transcript "OTTMUST00000066859.1";
chr16	ENSEMBL_gcm37	exon	14228564	14228797	2.48596703898583	+	.	gene_id "ENSMUSG00000023088.18"; transcript_id "ENSMUSG00000023088.18_tx_5"; exon_id "chr16_14228564_14228797_+"; exonnum "9"; txlen "5236";
chr16	HAVANA	exon	14229313	14229490	0	+	.	gene_id "ENSMUSG00000023088.18"; transcript_id "ENSMUST00000130671.8"; gene_type "protein_coding"; gene_name "Abcc1"; transcript_type "nonsense_mediated_decay"; transcript_name "Abcc1-202"; exon_number 9; exon_id "ENSMUSE00001273394.2"; level 2; protein_id "ENSMUSP00000116714.2"; transcript_support_level "5"; mgi_id "MGI:102676"; havana_gene "OTTMUSG00000027051.1"; havana_transcript "OTTMUST00000066867.1";
chr16	HAVANA	CDS	14229313	14229490	0	+	1	gene_id "ENSMUSG00000023088.18"; transcript_id "ENSMUST00000130671.8"; gene_type "protein_coding"; gene_name "Abcc1"; transcript_type "nonsense_mediated_decay"; transcript_name "Abcc1-202"; exon_number 9; exon_id "ENSMUSE00001273394.2"; level 2; protein_id "ENSMUSP00000116714.2"; transcript_support_level "5"; mgi_id "MGI:102676"; havana_gene "OTTMUSG00000027051.1"; havana_transcript "OTTMUST00000066867.1";
chr16	HAVANA	exon	14229313	14229490	0	+	.	gene_id "ENSMUSG00000023088.18"; transcript_id "ENSMUST00000133454.8"; gene_type "protein_coding"; gene_name "Abcc1"; transcript_type "nonsense_mediated_decay"; transcript_name "Abcc1-203"; exon_number 9; exon_id "ENSMUSE00001273394.2"; level 2; protein_id "ENSMUSP00000122656.2"; transcript_support_level "5"; mgi_id "MGI:102676"; havana_gene "OTTMUSG00000027051.1"; havana_transcript "OTTMUST00000066860.1";
chr16	HAVANA	CDS	14229313	14229490	0	+	1	gene_id "ENSMUSG00000023088.18"; transcript_id "ENSMUST00000133454.8"; gene_type "protein_coding"; gene_name "Abcc1"; transcript_type "nonsense_mediated_decay"; transcript_name "Abcc1-203"; exon_number 9; exon_id "ENSMUSE00001273394.2"; level 2; protein_id "ENSMUSP00000122656.2"; transcript_support_level "5"; mgi_id "MGI:102676"; havana_gene "OTTMUSG00000027051.1"; havana_transcript "OTTMUST00000066860.1";
chr16	HAVANA	exon	14229313	14229490	0	+	.	gene_id "ENSMUSG00000023088.18"; transcript_id "ENSMUST00000147759.8"; gene_type "protein_coding"; gene_name "Abcc1"; transcript_type "nonsense_mediated_decay"; transcript_name "Abcc1-209"; exon_number 9; exon_id "ENSMUSE00001273394.2"; level 2; protein_id "ENSMUSP00000115627.2"; transcript_support_level "5"; mgi_id "MGI:102676"; havana_gene "OTTMUSG00000027051.1"; havana_transcript "OTTMUST00000066861.1";
chr16	HAVANA	CDS	14229313	14229490	0	+	1	gene_id "ENSMUSG00000023088.18"; transcript_id "ENSMUST00000147759.8"; gene_type "protein_coding"; gene_name "Abcc1"; transcript_type "nonsense_mediated_decay"; transcript_name "Abcc1-209"; exon_number 9; exon_id "ENSMUSE00001273394.2"; level 2; protein_id "ENSMUSP00000115627.2"; transcript_support_level "5"; mgi_id "MGI:102676"; havana_gene "OTTMUSG00000027051.1"; havana_transcript "OTTMUST00000066861.1";
chr16	HAVANA	exon	14229313	14229490	0	+	.	gene_id "ENSMUSG00000023088.18"; transcript_id "ENSMUST00000100167.10"; gene_type "protein_coding"; gene_name "Abcc1"; transcript_type "protein_coding"; transcript_name "Abcc1-201"; exon_number 9; exon_id "ENSMUSE00001273394.2"; level 2; protein_id "ENSMUSP00000097743.4"; transcript_support_level "1"; mgi_id "MGI:102676"; tag "basic"; tag "Ensembl_canonical"; tag "GENCODE_Primary"; tag "appris_principal_1"; tag "CCDS"; ccdsid "CCDS37264.1"; havana_gene "OTTMUSG00000027051.1"; havana_transcript "OTTMUST00000066858.1";
chr16	HAVANA	CDS	14229313	14229490	0	+	1	gene_id "ENSMUSG00000023088.18"; transcript_id "ENSMUST00000100167.10"; gene_type "protein_coding"; gene_name "Abcc1"; transcript_type "protein_coding"; transcript_name "Abcc1-201"; exon_number 9; exon_id "ENSMUSE00001273394.2"; level 2; protein_id "ENSMUSP00000097743.4"; transcript_support_level "1"; mgi_id "MGI:102676"; tag "basic"; tag "Ensembl_canonical"; tag "GENCODE_Primary"; tag "appris_principal_1"; tag "CCDS"; ccdsid "CCDS37264.1"; havana_gene "OTTMUSG00000027051.1"; havana_transcript "OTTMUST00000066858.1";
chr16	HAVANA	exon	14229313	14229490	0	+	.	gene_id "ENSMUSG00000023088.18"; transcript_id "ENSMUST00000156089.2"; gene_type "protein_coding"; gene_name "Abcc1"; transcript_type "retained_intron"; transcript_name "Abcc1-211"; exon_number 3; exon_id "ENSMUSE00001233806.2"; level 2; transcript_support_level "2"; mgi_id "MGI:102676"; havana_gene "OTTMUSG00000027051.1"; havana_transcript "OTTMUST00000066859.1";
chr16	ENSEMBL_gcm37	exon	14229313	14229490	2.48596703898583	+	.	gene_id "ENSMUSG00000023088.18"; transcript_id "ENSMUSG00000023088.18_tx_5"; exon_id "chr16_14229313_14229490_+"; exonnum "10"; txlen "5236";
chr16	HAVANA	exon	14231085	14231246	0	+	.	gene_id "ENSMUSG00000023088.18"; transcript_id "ENSMUST00000130671.8"; gene_type "protein_coding"; gene_name "Abcc1"; transcript_type "nonsense_mediated_decay"; transcript_name "Abcc1-202"; exon_number 10; exon_id "ENSMUSE00001298070.2"; level 2; protein_id "ENSMUSP00000116714.2"; transcript_support_level "5"; mgi_id "MGI:102676"; havana_gene "OTTMUSG00000027051.1"; havana_transcript "OTTMUST00000066867.1";
chr16	HAVANA	CDS	14231085	14231246	0	+	0	gene_id "ENSMUSG00000023088.18"; transcript_id "ENSMUST00000130671.8"; gene_type "protein_coding"; gene_name "Abcc1"; transcript_type "nonsense_mediated_decay"; transcript_name "Abcc1-202"; exon_number 10; exon_id "ENSMUSE00001298070.2"; level 2; protein_id "ENSMUSP00000116714.2"; transcript_support_level "5"; mgi_id "MGI:102676"; havana_gene "OTTMUSG00000027051.1"; havana_transcript "OTTMUST00000066867.1";
chr16	HAVANA	exon	14231085	14231246	0	+	.	gene_id "ENSMUSG00000023088.18"; transcript_id "ENSMUST00000133454.8"; gene_type "protein_coding"; gene_name "Abcc1"; transcript_type "nonsense_mediated_decay"; transcript_name "Abcc1-203"; exon_number 10; exon_id "ENSMUSE00001298070.2"; level 2; protein_id "ENSMUSP00000122656.2"; transcript_support_level "5"; mgi_id "MGI:102676"; havana_gene "OTTMUSG00000027051.1"; havana_transcript "OTTMUST00000066860.1";
chr16	HAVANA	CDS	14231085	14231246	0	+	0	gene_id "ENSMUSG00000023088.18"; transcript_id "ENSMUST00000133454.8"; gene_type "protein_coding"; gene_name "Abcc1"; transcript_type "nonsense_mediated_decay"; transcript_name "Abcc1-203"; exon_number 10; exon_id "ENSMUSE00001298070.2"; level 2; protein_id "ENSMUSP00000122656.2"; transcript_support_level "5"; mgi_id "MGI:102676"; havana_gene "OTTMUSG00000027051.1"; havana_transcript "OTTMUST00000066860.1";
chr16	HAVANA	exon	14231085	14231246	0	+	.	gene_id "ENSMUSG00000023088.18"; transcript_id "ENSMUST00000147759.8"; gene_type "protein_coding"; gene_name "Abcc1"; transcript_type "nonsense_mediated_decay"; transcript_name "Abcc1-209"; exon_number 10; exon_id "ENSMUSE00001298070.2"; level 2; protein_id "ENSMUSP00000115627.2"; transcript_support_level "5"; mgi_id "MGI:102676"; havana_gene "OTTMUSG00000027051.1"; havana_transcript "OTTMUST00000066861.1";
chr16	HAVANA	CDS	14231085	14231246	0	+	0	gene_id "ENSMUSG00000023088.18"; transcript_id "ENSMUST00000147759.8"; gene_type "protein_coding"; gene_name "Abcc1"; transcript_type "nonsense_mediated_decay"; transcript_name "Abcc1-209"; exon_number 10; exon_id "ENSMUSE00001298070.2"; level 2; protein_id "ENSMUSP00000115627.2"; transcript_support_level "5"; mgi_id "MGI:102676"; havana_gene "OTTMUSG00000027051.1"; havana_transcript "OTTMUST00000066861.1";
chr16	HAVANA	exon	14231085	14231246	0	+	.	gene_id "ENSMUSG00000023088.18"; transcript_id "ENSMUST00000100167.10"; gene_type "protein_coding"; gene_name "Abcc1"; transcript_type "protein_coding"; transcript_name "Abcc1-201"; exon_number 10; exon_id "ENSMUSE00001298070.2"; level 2; protein_id "ENSMUSP00000097743.4"; transcript_support_level "1"; mgi_id "MGI:102676"; tag "basic"; tag "Ensembl_canonical"; tag "GENCODE_Primary"; tag "appris_principal_1"; tag "CCDS"; ccdsid "CCDS37264.1"; havana_gene "OTTMUSG00000027051.1"; havana_transcript "OTTMUST00000066858.1";
chr16	HAVANA	CDS	14231085	14231246	0	+	0	gene_id "ENSMUSG00000023088.18"; transcript_id "ENSMUST00000100167.10"; gene_type "protein_coding"; gene_name "Abcc1"; transcript_type "protein_coding"; transcript_name "Abcc1-201"; exon_number 10; exon_id "ENSMUSE00001298070.2"; level 2; protein_id "ENSMUSP00000097743.4"; transcript_support_level "1"; mgi_id "MGI:102676"; tag "basic"; tag "Ensembl_canonical"; tag "GENCODE_Primary"; tag "appris_principal_1"; tag "CCDS"; ccdsid "CCDS37264.1"; havana_gene "OTTMUSG00000027051.1"; havana_transcript "OTTMUST00000066858.1";
chr16	HAVANA	exon	14231085	14231246	0	+	.	gene_id "ENSMUSG00000023088.18"; transcript_id "ENSMUST00000156089.2"; gene_type "protein_coding"; gene_name "Abcc1"; transcript_type "retained_intron"; transcript_name "Abcc1-211"; exon_number 4; exon_id "ENSMUSE00001263365.2"; level 2; transcript_support_level "2"; mgi_id "MGI:102676"; havana_gene "OTTMUSG00000027051.1"; havana_transcript "OTTMUST00000066859.1";
chr16	ENSEMBL_gcm37	exon	14231085	14231246	2.48596703898583	+	.	gene_id "ENSMUSG00000023088.18"; transcript_id "ENSMUSG00000023088.18_tx_5"; exon_id "chr16_14231085_14231246_+"; exonnum "11"; txlen "5236";
chr16	HAVANA	exon	14237564	14237656	0	+	.	gene_id "ENSMUSG00000023088.18"; transcript_id "ENSMUST00000130671.8"; gene_type "protein_coding"; gene_name "Abcc1"; transcript_type "nonsense_mediated_decay"; transcript_name "Abcc1-202"; exon_number 11; exon_id "ENSMUSE00000563068.2"; level 2; protein_id "ENSMUSP00000116714.2"; transcript_support_level "5"; mgi_id "MGI:102676"; havana_gene "OTTMUSG00000027051.1"; havana_transcript "OTTMUST00000066867.1";
chr16	HAVANA	CDS	14237564	14237656	0	+	0	gene_id "ENSMUSG00000023088.18"; transcript_id "ENSMUST00000130671.8"; gene_type "protein_coding"; gene_name "Abcc1"; transcript_type "nonsense_mediated_decay"; transcript_name "Abcc1-202"; exon_number 11; exon_id "ENSMUSE00000563068.2"; level 2; protein_id "ENSMUSP00000116714.2"; transcript_support_level "5"; mgi_id "MGI:102676"; havana_gene "OTTMUSG00000027051.1"; havana_transcript "OTTMUST00000066867.1";
chr16	HAVANA	exon	14237564	14237656	0	+	.	gene_id "ENSMUSG00000023088.18"; transcript_id "ENSMUST00000133454.8"; gene_type "protein_coding"; gene_name "Abcc1"; transcript_type "nonsense_mediated_decay"; transcript_name "Abcc1-203"; exon_number 11; exon_id "ENSMUSE00000563068.2"; level 2; protein_id "ENSMUSP00000122656.2"; transcript_support_level "5"; mgi_id "MGI:102676"; havana_gene "OTTMUSG00000027051.1"; havana_transcript "OTTMUST00000066860.1";
chr16	HAVANA	CDS	14237564	14237656	0	+	0	gene_id "ENSMUSG00000023088.18"; transcript_id "ENSMUST00000133454.8"; gene_type "protein_coding"; gene_name "Abcc1"; transcript_type "nonsense_mediated_decay"; transcript_name "Abcc1-203"; exon_number 11; exon_id "ENSMUSE00000563068.2"; level 2; protein_id "ENSMUSP00000122656.2"; transcript_support_level "5"; mgi_id "MGI:102676"; havana_gene "OTTMUSG00000027051.1"; havana_transcript "OTTMUST00000066860.1";
chr16	HAVANA	exon	14237564	14237656	0	+	.	gene_id "ENSMUSG00000023088.18"; transcript_id "ENSMUST00000147759.8"; gene_type "protein_coding"; gene_name "Abcc1"; transcript_type "nonsense_mediated_decay"; transcript_name "Abcc1-209"; exon_number 11; exon_id "ENSMUSE00000563068.2"; level 2; protein_id "ENSMUSP00000115627.2"; transcript_support_level "5"; mgi_id "MGI:102676"; havana_gene "OTTMUSG00000027051.1"; havana_transcript "OTTMUST00000066861.1";
chr16	HAVANA	CDS	14237564	14237656	0	+	0	gene_id "ENSMUSG00000023088.18"; transcript_id "ENSMUST00000147759.8"; gene_type "protein_coding"; gene_name "Abcc1"; transcript_type "nonsense_mediated_decay"; transcript_name "Abcc1-209"; exon_number 11; exon_id "ENSMUSE00000563068.2"; level 2; protein_id "ENSMUSP00000115627.2"; transcript_support_level "5"; mgi_id "MGI:102676"; havana_gene "OTTMUSG00000027051.1"; havana_transcript "OTTMUST00000066861.1";
chr16	HAVANA	exon	14237564	14237656	0	+	.	gene_id "ENSMUSG00000023088.18"; transcript_id "ENSMUST00000100167.10"; gene_type "protein_coding"; gene_name "Abcc1"; transcript_type "protein_coding"; transcript_name "Abcc1-201"; exon_number 11; exon_id "ENSMUSE00000563068.2"; level 2; protein_id "ENSMUSP00000097743.4"; transcript_support_level "1"; mgi_id "MGI:102676"; tag "basic"; tag "Ensembl_canonical"; tag "GENCODE_Primary"; tag "appris_principal_1"; tag "CCDS"; ccdsid "CCDS37264.1"; havana_gene "OTTMUSG00000027051.1"; havana_transcript "OTTMUST00000066858.1";
chr16	HAVANA	CDS	14237564	14237656	0	+	0	gene_id "ENSMUSG00000023088.18"; transcript_id "ENSMUST00000100167.10"; gene_type "protein_coding"; gene_name "Abcc1"; transcript_type "protein_coding"; transcript_name "Abcc1-201"; exon_number 11; exon_id "ENSMUSE00000563068.2"; level 2; protein_id "ENSMUSP00000097743.4"; transcript_support_level "1"; mgi_id "MGI:102676"; tag "basic"; tag "Ensembl_canonical"; tag "GENCODE_Primary"; tag "appris_principal_1"; tag "CCDS"; ccdsid "CCDS37264.1"; havana_gene "OTTMUSG00000027051.1"; havana_transcript "OTTMUST00000066858.1";
chr16	ENSEMBL_gcm37	exon	14237564	14237656	2.48596703898583	+	.	gene_id "ENSMUSG00000023088.18"; transcript_id "ENSMUSG00000023088.18_tx_5"; exon_id "chr16_14237564_14237656_+"; exonnum "12"; txlen "5236";
chr16	HAVANA	exon	14237564	14238607	0	+	.	gene_id "ENSMUSG00000023088.18"; transcript_id "ENSMUST00000156089.2"; gene_type "protein_coding"; gene_name "Abcc1"; transcript_type "retained_intron"; transcript_name "Abcc1-211"; exon_number 5; exon_id "ENSMUSE00000830913.2"; level 2; transcript_support_level "2"; mgi_id "MGI:102676"; havana_gene "OTTMUSG00000027051.1"; havana_transcript "OTTMUST00000066859.1";
chr16	HAVANA	exon	14240921	14241124	0	+	.	gene_id "ENSMUSG00000023088.18"; transcript_id "ENSMUST00000130671.8"; gene_type "protein_coding"; gene_name "Abcc1"; transcript_type "nonsense_mediated_decay"; transcript_name "Abcc1-202"; exon_number 12; exon_id "ENSMUSE00000260186.4"; level 2; protein_id "ENSMUSP00000116714.2"; transcript_support_level "5"; mgi_id "MGI:102676"; havana_gene "OTTMUSG00000027051.1"; havana_transcript "OTTMUST00000066867.1";
chr16	HAVANA	CDS	14240921	14241124	0	+	0	gene_id "ENSMUSG00000023088.18"; transcript_id "ENSMUST00000130671.8"; gene_type "protein_coding"; gene_name "Abcc1"; transcript_type "nonsense_mediated_decay"; transcript_name "Abcc1-202"; exon_number 12; exon_id "ENSMUSE00000260186.4"; level 2; protein_id "ENSMUSP00000116714.2"; transcript_support_level "5"; mgi_id "MGI:102676"; havana_gene "OTTMUSG00000027051.1"; havana_transcript "OTTMUST00000066867.1";
chr16	HAVANA	exon	14240921	14241124	0	+	.	gene_id "ENSMUSG00000023088.18"; transcript_id "ENSMUST00000133454.8"; gene_type "protein_coding"; gene_name "Abcc1"; transcript_type "nonsense_mediated_decay"; transcript_name "Abcc1-203"; exon_number 12; exon_id "ENSMUSE00000260186.4"; level 2; protein_id "ENSMUSP00000122656.2"; transcript_support_level "5"; mgi_id "MGI:102676"; havana_gene "OTTMUSG00000027051.1"; havana_transcript "OTTMUST00000066860.1";
chr16	HAVANA	CDS	14240921	14241124	0	+	0	gene_id "ENSMUSG00000023088.18"; transcript_id "ENSMUST00000133454.8"; gene_type "protein_coding"; gene_name "Abcc1"; transcript_type "nonsense_mediated_decay"; transcript_name "Abcc1-203"; exon_number 12; exon_id "ENSMUSE00000260186.4"; level 2; protein_id "ENSMUSP00000122656.2"; transcript_support_level "5"; mgi_id "MGI:102676"; havana_gene "OTTMUSG00000027051.1"; havana_transcript "OTTMUST00000066860.1";
chr16	HAVANA	exon	14240921	14241124	0	+	.	gene_id "ENSMUSG00000023088.18"; transcript_id "ENSMUST00000147759.8"; gene_type "protein_coding"; gene_name "Abcc1"; transcript_type "nonsense_mediated_decay"; transcript_name "Abcc1-209"; exon_number 12; exon_id "ENSMUSE00000260186.4"; level 2; protein_id "ENSMUSP00000115627.2"; transcript_support_level "5"; mgi_id "MGI:102676"; havana_gene "OTTMUSG00000027051.1"; havana_transcript "OTTMUST00000066861.1";
chr16	HAVANA	CDS	14240921	14241124	0	+	0	gene_id "ENSMUSG00000023088.18"; transcript_id "ENSMUST00000147759.8"; gene_type "protein_coding"; gene_name "Abcc1"; transcript_type "nonsense_mediated_decay"; transcript_name "Abcc1-209"; exon_number 12; exon_id "ENSMUSE00000260186.4"; level 2; protein_id "ENSMUSP00000115627.2"; transcript_support_level "5"; mgi_id "MGI:102676"; havana_gene "OTTMUSG00000027051.1"; havana_transcript "OTTMUST00000066861.1";
chr16	HAVANA	exon	14240921	14241124	0	+	.	gene_id "ENSMUSG00000023088.18"; transcript_id "ENSMUST00000100167.10"; gene_type "protein_coding"; gene_name "Abcc1"; transcript_type "protein_coding"; transcript_name "Abcc1-201"; exon_number 12; exon_id "ENSMUSE00000260186.4"; level 2; protein_id "ENSMUSP00000097743.4"; transcript_support_level "1"; mgi_id "MGI:102676"; tag "basic"; tag "Ensembl_canonical"; tag "GENCODE_Primary"; tag "appris_principal_1"; tag "CCDS"; ccdsid "CCDS37264.1"; havana_gene "OTTMUSG00000027051.1"; havana_transcript "OTTMUST00000066858.1";
chr16	HAVANA	CDS	14240921	14241124	0	+	0	gene_id "ENSMUSG00000023088.18"; transcript_id "ENSMUST00000100167.10"; gene_type "protein_coding"; gene_name "Abcc1"; transcript_type "protein_coding"; transcript_name "Abcc1-201"; exon_number 12; exon_id "ENSMUSE00000260186.4"; level 2; protein_id "ENSMUSP00000097743.4"; transcript_support_level "1"; mgi_id "MGI:102676"; tag "basic"; tag "Ensembl_canonical"; tag "GENCODE_Primary"; tag "appris_principal_1"; tag "CCDS"; ccdsid "CCDS37264.1"; havana_gene "OTTMUSG00000027051.1"; havana_transcript "OTTMUST00000066858.1";
chr16	ENSEMBL_gcm37	exon	14240921	14241124	2.48596703898583	+	.	gene_id "ENSMUSG00000023088.18"; transcript_id "ENSMUSG00000023088.18_tx_5"; exon_id "chr16_14240921_14241124_+"; exonnum "13"; txlen "5236";
chr16	HAVANA	exon	14254371	14254517	0	+	.	gene_id "ENSMUSG00000023088.18"; transcript_id "ENSMUST00000130671.8"; gene_type "protein_coding"; gene_name "Abcc1"; transcript_type "nonsense_mediated_decay"; transcript_name "Abcc1-202"; exon_number 13; exon_id "ENSMUSE00000260177.4"; level 2; protein_id "ENSMUSP00000116714.2"; transcript_support_level "5"; mgi_id "MGI:102676"; havana_gene "OTTMUSG00000027051.1"; havana_transcript "OTTMUST00000066867.1";
chr16	HAVANA	CDS	14254371	14254517	0	+	0	gene_id "ENSMUSG00000023088.18"; transcript_id "ENSMUST00000130671.8"; gene_type "protein_coding"; gene_name "Abcc1"; transcript_type "nonsense_mediated_decay"; transcript_name "Abcc1-202"; exon_number 13; exon_id "ENSMUSE00000260177.4"; level 2; protein_id "ENSMUSP00000116714.2"; transcript_support_level "5"; mgi_id "MGI:102676"; havana_gene "OTTMUSG00000027051.1"; havana_transcript "OTTMUST00000066867.1";
chr16	HAVANA	exon	14254371	14254517	0	+	.	gene_id "ENSMUSG00000023088.18"; transcript_id "ENSMUST00000133454.8"; gene_type "protein_coding"; gene_name "Abcc1"; transcript_type "nonsense_mediated_decay"; transcript_name "Abcc1-203"; exon_number 13; exon_id "ENSMUSE00000260177.4"; level 2; protein_id "ENSMUSP00000122656.2"; transcript_support_level "5"; mgi_id "MGI:102676"; havana_gene "OTTMUSG00000027051.1"; havana_transcript "OTTMUST00000066860.1";
chr16	HAVANA	CDS	14254371	14254517	0	+	0	gene_id "ENSMUSG00000023088.18"; transcript_id "ENSMUST00000133454.8"; gene_type "protein_coding"; gene_name "Abcc1"; transcript_type "nonsense_mediated_decay"; transcript_name "Abcc1-203"; exon_number 13; exon_id "ENSMUSE00000260177.4"; level 2; protein_id "ENSMUSP00000122656.2"; transcript_support_level "5"; mgi_id "MGI:102676"; havana_gene "OTTMUSG00000027051.1"; havana_transcript "OTTMUST00000066860.1";
chr16	HAVANA	exon	14254371	14254517	0	+	.	gene_id "ENSMUSG00000023088.18"; transcript_id "ENSMUST00000147759.8"; gene_type "protein_coding"; gene_name "Abcc1"; transcript_type "nonsense_mediated_decay"; transcript_name "Abcc1-209"; exon_number 13; exon_id "ENSMUSE00000260177.4"; level 2; protein_id "ENSMUSP00000115627.2"; transcript_support_level "5"; mgi_id "MGI:102676"; havana_gene "OTTMUSG00000027051.1"; havana_transcript "OTTMUST00000066861.1";
chr16	HAVANA	CDS	14254371	14254517	0	+	0	gene_id "ENSMUSG00000023088.18"; transcript_id "ENSMUST00000147759.8"; gene_type "protein_coding"; gene_name "Abcc1"; transcript_type "nonsense_mediated_decay"; transcript_name "Abcc1-209"; exon_number 13; exon_id "ENSMUSE00000260177.4"; level 2; protein_id "ENSMUSP00000115627.2"; transcript_support_level "5"; mgi_id "MGI:102676"; havana_gene "OTTMUSG00000027051.1"; havana_transcript "OTTMUST00000066861.1";
chr16	HAVANA	exon	14254371	14254517	0	+	.	gene_id "ENSMUSG00000023088.18"; transcript_id "ENSMUST00000100167.10"; gene_type "protein_coding"; gene_name "Abcc1"; transcript_type "protein_coding"; transcript_name "Abcc1-201"; exon_number 13; exon_id "ENSMUSE00000260177.4"; level 2; protein_id "ENSMUSP00000097743.4"; transcript_support_level "1"; mgi_id "MGI:102676"; tag "basic"; tag "Ensembl_canonical"; tag "GENCODE_Primary"; tag "appris_principal_1"; tag "CCDS"; ccdsid "CCDS37264.1"; havana_gene "OTTMUSG00000027051.1"; havana_transcript "OTTMUST00000066858.1";
chr16	HAVANA	CDS	14254371	14254517	0	+	0	gene_id "ENSMUSG00000023088.18"; transcript_id "ENSMUST00000100167.10"; gene_type "protein_coding"; gene_name "Abcc1"; transcript_type "protein_coding"; transcript_name "Abcc1-201"; exon_number 13; exon_id "ENSMUSE00000260177.4"; level 2; protein_id "ENSMUSP00000097743.4"; transcript_support_level "1"; mgi_id "MGI:102676"; tag "basic"; tag "Ensembl_canonical"; tag "GENCODE_Primary"; tag "appris_principal_1"; tag "CCDS"; ccdsid "CCDS37264.1"; havana_gene "OTTMUSG00000027051.1"; havana_transcript "OTTMUST00000066858.1";
chr16	ENSEMBL_gcm37	exon	14254371	14254517	2.48596703898583	+	.	gene_id "ENSMUSG00000023088.18"; transcript_id "ENSMUSG00000023088.18_tx_5"; exon_id "chr16_14254371_14254517_+"; exonnum "14"; txlen "5236";
chr16	HAVANA	exon	14255510	14255597	0	+	.	gene_id "ENSMUSG00000023088.18"; transcript_id "ENSMUST00000100167.10"; gene_type "protein_coding"; gene_name "Abcc1"; transcript_type "protein_coding"; transcript_name "Abcc1-201"; exon_number 14; exon_id "ENSMUSE00000260170.4"; level 2; protein_id "ENSMUSP00000097743.4"; transcript_support_level "1"; mgi_id "MGI:102676"; tag "basic"; tag "Ensembl_canonical"; tag "GENCODE_Primary"; tag "appris_principal_1"; tag "CCDS"; ccdsid "CCDS37264.1"; havana_gene "OTTMUSG00000027051.1"; havana_transcript "OTTMUST00000066858.1";
chr16	HAVANA	CDS	14255510	14255597	0	+	0	gene_id "ENSMUSG00000023088.18"; transcript_id "ENSMUST00000100167.10"; gene_type "protein_coding"; gene_name "Abcc1"; transcript_type "protein_coding"; transcript_name "Abcc1-201"; exon_number 14; exon_id "ENSMUSE00000260170.4"; level 2; protein_id "ENSMUSP00000097743.4"; transcript_support_level "1"; mgi_id "MGI:102676"; tag "basic"; tag "Ensembl_canonical"; tag "GENCODE_Primary"; tag "appris_principal_1"; tag "CCDS"; ccdsid "CCDS37264.1"; havana_gene "OTTMUSG00000027051.1"; havana_transcript "OTTMUST00000066858.1";
chr16	ENSEMBL_gcm37	exon	14255510	14255597	2.48596703898583	+	.	gene_id "ENSMUSG00000023088.18"; transcript_id "ENSMUSG00000023088.18_tx_5"; exon_id "chr16_14255510_14255597_+"; exonnum "15"; txlen "5236";
chr16	HAVANA	exon	14255510	14255601	0	+	.	gene_id "ENSMUSG00000023088.18"; transcript_id "ENSMUST00000130671.8"; gene_type "protein_coding"; gene_name "Abcc1"; transcript_type "nonsense_mediated_decay"; transcript_name "Abcc1-202"; exon_number 14; exon_id "ENSMUSE00000748375.2"; level 2; protein_id "ENSMUSP00000116714.2"; transcript_support_level "5"; mgi_id "MGI:102676"; havana_gene "OTTMUSG00000027051.1"; havana_transcript "OTTMUST00000066867.1";
chr16	HAVANA	CDS	14255510	14255601	0	+	0	gene_id "ENSMUSG00000023088.18"; transcript_id "ENSMUST00000130671.8"; gene_type "protein_coding"; gene_name "Abcc1"; transcript_type "nonsense_mediated_decay"; transcript_name "Abcc1-202"; exon_number 14; exon_id "ENSMUSE00000748375.2"; level 2; protein_id "ENSMUSP00000116714.2"; transcript_support_level "5"; mgi_id "MGI:102676"; havana_gene "OTTMUSG00000027051.1"; havana_transcript "OTTMUST00000066867.1";
chr16	HAVANA	exon	14255510	14255601	0	+	.	gene_id "ENSMUSG00000023088.18"; transcript_id "ENSMUST00000133454.8"; gene_type "protein_coding"; gene_name "Abcc1"; transcript_type "nonsense_mediated_decay"; transcript_name "Abcc1-203"; exon_number 14; exon_id "ENSMUSE00000748375.2"; level 2; protein_id "ENSMUSP00000122656.2"; transcript_support_level "5"; mgi_id "MGI:102676"; havana_gene "OTTMUSG00000027051.1"; havana_transcript "OTTMUST00000066860.1";
chr16	HAVANA	CDS	14255510	14255601	0	+	0	gene_id "ENSMUSG00000023088.18"; transcript_id "ENSMUST00000133454.8"; gene_type "protein_coding"; gene_name "Abcc1"; transcript_type "nonsense_mediated_decay"; transcript_name "Abcc1-203"; exon_number 14; exon_id "ENSMUSE00000748375.2"; level 2; protein_id "ENSMUSP00000122656.2"; transcript_support_level "5"; mgi_id "MGI:102676"; havana_gene "OTTMUSG00000027051.1"; havana_transcript "OTTMUST00000066860.1";
chr16	HAVANA	exon	14255510	14255601	0	+	.	gene_id "ENSMUSG00000023088.18"; transcript_id "ENSMUST00000147759.8"; gene_type "protein_coding"; gene_name "Abcc1"; transcript_type "nonsense_mediated_decay"; transcript_name "Abcc1-209"; exon_number 14; exon_id "ENSMUSE00000748375.2"; level 2; protein_id "ENSMUSP00000115627.2"; transcript_support_level "5"; mgi_id "MGI:102676"; havana_gene "OTTMUSG00000027051.1"; havana_transcript "OTTMUST00000066861.1";
chr16	HAVANA	CDS	14255510	14255601	0	+	0	gene_id "ENSMUSG00000023088.18"; transcript_id "ENSMUST00000147759.8"; gene_type "protein_coding"; gene_name "Abcc1"; transcript_type "nonsense_mediated_decay"; transcript_name "Abcc1-209"; exon_number 14; exon_id "ENSMUSE00000748375.2"; level 2; protein_id "ENSMUSP00000115627.2"; transcript_support_level "5"; mgi_id "MGI:102676"; havana_gene "OTTMUSG00000027051.1"; havana_transcript "OTTMUST00000066861.1";
chr16	HAVANA	CDS	14257851	14257860	0	+	1	gene_id "ENSMUSG00000023088.18"; transcript_id "ENSMUST00000130671.8"; gene_type "protein_coding"; gene_name "Abcc1"; transcript_type "nonsense_mediated_decay"; transcript_name "Abcc1-202"; exon_number 15; exon_id "ENSMUSE00001308875.2"; level 2; protein_id "ENSMUSP00000116714.2"; transcript_support_level "5"; mgi_id "MGI:102676"; havana_gene "OTTMUSG00000027051.1"; havana_transcript "OTTMUST00000066867.1";
chr16	HAVANA	CDS	14257851	14257860	0	+	1	gene_id "ENSMUSG00000023088.18"; transcript_id "ENSMUST00000133454.8"; gene_type "protein_coding"; gene_name "Abcc1"; transcript_type "nonsense_mediated_decay"; transcript_name "Abcc1-203"; exon_number 15; exon_id "ENSMUSE00001308875.2"; level 2; protein_id "ENSMUSP00000122656.2"; transcript_support_level "5"; mgi_id "MGI:102676"; havana_gene "OTTMUSG00000027051.1"; havana_transcript "OTTMUST00000066860.1";
chr16	HAVANA	CDS	14257851	14257860	0	+	1	gene_id "ENSMUSG00000023088.18"; transcript_id "ENSMUST00000147759.8"; gene_type "protein_coding"; gene_name "Abcc1"; transcript_type "nonsense_mediated_decay"; transcript_name "Abcc1-209"; exon_number 15; exon_id "ENSMUSE00001308875.2"; level 2; protein_id "ENSMUSP00000115627.2"; transcript_support_level "5"; mgi_id "MGI:102676"; havana_gene "OTTMUSG00000027051.1"; havana_transcript "OTTMUST00000066861.1";
chr16	HAVANA	exon	14257851	14257923	0	+	.	gene_id "ENSMUSG00000023088.18"; transcript_id "ENSMUST00000130671.8"; gene_type "protein_coding"; gene_name "Abcc1"; transcript_type "nonsense_mediated_decay"; transcript_name "Abcc1-202"; exon_number 15; exon_id "ENSMUSE00001308875.2"; level 2; protein_id "ENSMUSP00000116714.2"; transcript_support_level "5"; mgi_id "MGI:102676"; havana_gene "OTTMUSG00000027051.1"; havana_transcript "OTTMUST00000066867.1";
chr16	HAVANA	exon	14257851	14257923	0	+	.	gene_id "ENSMUSG00000023088.18"; transcript_id "ENSMUST00000133454.8"; gene_type "protein_coding"; gene_name "Abcc1"; transcript_type "nonsense_mediated_decay"; transcript_name "Abcc1-203"; exon_number 15; exon_id "ENSMUSE00001308875.2"; level 2; protein_id "ENSMUSP00000122656.2"; transcript_support_level "5"; mgi_id "MGI:102676"; havana_gene "OTTMUSG00000027051.1"; havana_transcript "OTTMUST00000066860.1";
chr16	HAVANA	exon	14257851	14257923	0	+	.	gene_id "ENSMUSG00000023088.18"; transcript_id "ENSMUST00000147759.8"; gene_type "protein_coding"; gene_name "Abcc1"; transcript_type "nonsense_mediated_decay"; transcript_name "Abcc1-209"; exon_number 15; exon_id "ENSMUSE00001308875.2"; level 2; protein_id "ENSMUSP00000115627.2"; transcript_support_level "5"; mgi_id "MGI:102676"; havana_gene "OTTMUSG00000027051.1"; havana_transcript "OTTMUST00000066861.1";
chr16	HAVANA	exon	14257851	14257923	0	+	.	gene_id "ENSMUSG00000023088.18"; transcript_id "ENSMUST00000100167.10"; gene_type "protein_coding"; gene_name "Abcc1"; transcript_type "protein_coding"; transcript_name "Abcc1-201"; exon_number 15; exon_id "ENSMUSE00001236903.2"; level 2; protein_id "ENSMUSP00000097743.4"; transcript_support_level "1"; mgi_id "MGI:102676"; tag "basic"; tag "Ensembl_canonical"; tag "GENCODE_Primary"; tag "appris_principal_1"; tag "CCDS"; ccdsid "CCDS37264.1"; havana_gene "OTTMUSG00000027051.1"; havana_transcript "OTTMUST00000066858.1";
chr16	HAVANA	CDS	14257851	14257923	0	+	2	gene_id "ENSMUSG00000023088.18"; transcript_id "ENSMUST00000100167.10"; gene_type "protein_coding"; gene_name "Abcc1"; transcript_type "protein_coding"; transcript_name "Abcc1-201"; exon_number 15; exon_id "ENSMUSE00001236903.2"; level 2; protein_id "ENSMUSP00000097743.4"; transcript_support_level "1"; mgi_id "MGI:102676"; tag "basic"; tag "Ensembl_canonical"; tag "GENCODE_Primary"; tag "appris_principal_1"; tag "CCDS"; ccdsid "CCDS37264.1"; havana_gene "OTTMUSG00000027051.1"; havana_transcript "OTTMUST00000066858.1";
chr16	ENSEMBL_gcm37	exon	14257851	14257923	2.48596703898583	+	.	gene_id "ENSMUSG00000023088.18"; transcript_id "ENSMUSG00000023088.18_tx_5"; exon_id "chr16_14257851_14257923_+"; exonnum "16"; txlen "5236";
chr16	HAVANA	stop_codon	14257861	14257863	0	+	0	gene_id "ENSMUSG00000023088.18"; transcript_id "ENSMUST00000130671.8"; gene_type "protein_coding"; gene_name "Abcc1"; transcript_type "nonsense_mediated_decay"; transcript_name "Abcc1-202"; exon_number 15; exon_id "ENSMUSE00001308875.2"; level 2; protein_id "ENSMUSP00000116714.2"; transcript_support_level "5"; mgi_id "MGI:102676"; havana_gene "OTTMUSG00000027051.1"; havana_transcript "OTTMUST00000066867.1";
chr16	HAVANA	stop_codon	14257861	14257863	0	+	0	gene_id "ENSMUSG00000023088.18"; transcript_id "ENSMUST00000133454.8"; gene_type "protein_coding"; gene_name "Abcc1"; transcript_type "nonsense_mediated_decay"; transcript_name "Abcc1-203"; exon_number 15; exon_id "ENSMUSE00001308875.2"; level 2; protein_id "ENSMUSP00000122656.2"; transcript_support_level "5"; mgi_id "MGI:102676"; havana_gene "OTTMUSG00000027051.1"; havana_transcript "OTTMUST00000066860.1";
chr16	HAVANA	stop_codon	14257861	14257863	0	+	0	gene_id "ENSMUSG00000023088.18"; transcript_id "ENSMUST00000147759.8"; gene_type "protein_coding"; gene_name "Abcc1"; transcript_type "nonsense_mediated_decay"; transcript_name "Abcc1-209"; exon_number 15; exon_id "ENSMUSE00001308875.2"; level 2; protein_id "ENSMUSP00000115627.2"; transcript_support_level "5"; mgi_id "MGI:102676"; havana_gene "OTTMUSG00000027051.1"; havana_transcript "OTTMUST00000066861.1";
chr16	HAVANA	UTR	14257861	14257923	0	+	.	gene_id "ENSMUSG00000023088.18"; transcript_id "ENSMUST00000130671.8"; gene_type "protein_coding"; gene_name "Abcc1"; transcript_type "nonsense_mediated_decay"; transcript_name "Abcc1-202"; exon_number 15; exon_id "ENSMUSE00001308875.2"; level 2; protein_id "ENSMUSP00000116714.2"; transcript_support_level "5"; mgi_id "MGI:102676"; havana_gene "OTTMUSG00000027051.1"; havana_transcript "OTTMUST00000066867.1";
chr16	HAVANA	UTR	14257861	14257923	0	+	.	gene_id "ENSMUSG00000023088.18"; transcript_id "ENSMUST00000133454.8"; gene_type "protein_coding"; gene_name "Abcc1"; transcript_type "nonsense_mediated_decay"; transcript_name "Abcc1-203"; exon_number 15; exon_id "ENSMUSE00001308875.2"; level 2; protein_id "ENSMUSP00000122656.2"; transcript_support_level "5"; mgi_id "MGI:102676"; havana_gene "OTTMUSG00000027051.1"; havana_transcript "OTTMUST00000066860.1";
chr16	HAVANA	UTR	14257861	14257923	0	+	.	gene_id "ENSMUSG00000023088.18"; transcript_id "ENSMUST00000147759.8"; gene_type "protein_coding"; gene_name "Abcc1"; transcript_type "nonsense_mediated_decay"; transcript_name "Abcc1-209"; exon_number 15; exon_id "ENSMUSE00001308875.2"; level 2; protein_id "ENSMUSP00000115627.2"; transcript_support_level "5"; mgi_id "MGI:102676"; havana_gene "OTTMUSG00000027051.1"; havana_transcript "OTTMUST00000066861.1";
chr16	HAVANA	exon	14261212	14261338	0	+	.	gene_id "ENSMUSG00000023088.18"; transcript_id "ENSMUST00000130671.8"; gene_type "protein_coding"; gene_name "Abcc1"; transcript_type "nonsense_mediated_decay"; transcript_name "Abcc1-202"; exon_number 16; exon_id "ENSMUSE00001299708.2"; level 2; protein_id "ENSMUSP00000116714.2"; transcript_support_level "5"; mgi_id "MGI:102676"; havana_gene "OTTMUSG00000027051.1"; havana_transcript "OTTMUST00000066867.1";
chr16	HAVANA	UTR	14261212	14261338	0	+	.	gene_id "ENSMUSG00000023088.18"; transcript_id "ENSMUST00000130671.8"; gene_type "protein_coding"; gene_name "Abcc1"; transcript_type "nonsense_mediated_decay"; transcript_name "Abcc1-202"; exon_number 16; exon_id "ENSMUSE00001299708.2"; level 2; protein_id "ENSMUSP00000116714.2"; transcript_support_level "5"; mgi_id "MGI:102676"; havana_gene "OTTMUSG00000027051.1"; havana_transcript "OTTMUST00000066867.1";
chr16	HAVANA	exon	14261212	14261338	0	+	.	gene_id "ENSMUSG00000023088.18"; transcript_id "ENSMUST00000147759.8"; gene_type "protein_coding"; gene_name "Abcc1"; transcript_type "nonsense_mediated_decay"; transcript_name "Abcc1-209"; exon_number 16; exon_id "ENSMUSE00001299708.2"; level 2; protein_id "ENSMUSP00000115627.2"; transcript_support_level "5"; mgi_id "MGI:102676"; havana_gene "OTTMUSG00000027051.1"; havana_transcript "OTTMUST00000066861.1";
chr16	HAVANA	UTR	14261212	14261338	0	+	.	gene_id "ENSMUSG00000023088.18"; transcript_id "ENSMUST00000147759.8"; gene_type "protein_coding"; gene_name "Abcc1"; transcript_type "nonsense_mediated_decay"; transcript_name "Abcc1-209"; exon_number 16; exon_id "ENSMUSE00001299708.2"; level 2; protein_id "ENSMUSP00000115627.2"; transcript_support_level "5"; mgi_id "MGI:102676"; havana_gene "OTTMUSG00000027051.1"; havana_transcript "OTTMUST00000066861.1";
chr16	HAVANA	exon	14261212	14261338	0	+	.	gene_id "ENSMUSG00000023088.18"; transcript_id "ENSMUST00000100167.10"; gene_type "protein_coding"; gene_name "Abcc1"; transcript_type "protein_coding"; transcript_name "Abcc1-201"; exon_number 16; exon_id "ENSMUSE00001299697.2"; level 2; protein_id "ENSMUSP00000097743.4"; transcript_support_level "1"; mgi_id "MGI:102676"; tag "basic"; tag "Ensembl_canonical"; tag "GENCODE_Primary"; tag "appris_principal_1"; tag "CCDS"; ccdsid "CCDS37264.1"; havana_gene "OTTMUSG00000027051.1"; havana_transcript "OTTMUST00000066858.1";
chr16	HAVANA	CDS	14261212	14261338	0	+	1	gene_id "ENSMUSG00000023088.18"; transcript_id "ENSMUST00000100167.10"; gene_type "protein_coding"; gene_name "Abcc1"; transcript_type "protein_coding"; transcript_name "Abcc1-201"; exon_number 16; exon_id "ENSMUSE00001299697.2"; level 2; protein_id "ENSMUSP00000097743.4"; transcript_support_level "1"; mgi_id "MGI:102676"; tag "basic"; tag "Ensembl_canonical"; tag "GENCODE_Primary"; tag "appris_principal_1"; tag "CCDS"; ccdsid "CCDS37264.1"; havana_gene "OTTMUSG00000027051.1"; havana_transcript "OTTMUST00000066858.1";
chr16	ENSEMBL_gcm37	exon	14261212	14261338	2.48596703898583	+	.	gene_id "ENSMUSG00000023088.18"; transcript_id "ENSMUSG00000023088.18_tx_5"; exon_id "chr16_14261212_14261338_+"; exonnum "17"; txlen "5236";
chr16	HAVANA	exon	14263157	14263333	0	+	.	gene_id "ENSMUSG00000023088.18"; transcript_id "ENSMUST00000130671.8"; gene_type "protein_coding"; gene_name "Abcc1"; transcript_type "nonsense_mediated_decay"; transcript_name "Abcc1-202"; exon_number 17; exon_id "ENSMUSE00001286621.2"; level 2; protein_id "ENSMUSP00000116714.2"; transcript_support_level "5"; mgi_id "MGI:102676"; havana_gene "OTTMUSG00000027051.1"; havana_transcript "OTTMUST00000066867.1";
chr16	HAVANA	UTR	14263157	14263333	0	+	.	gene_id "ENSMUSG00000023088.18"; transcript_id "ENSMUST00000130671.8"; gene_type "protein_coding"; gene_name "Abcc1"; transcript_type "nonsense_mediated_decay"; transcript_name "Abcc1-202"; exon_number 17; exon_id "ENSMUSE00001286621.2"; level 2; protein_id "ENSMUSP00000116714.2"; transcript_support_level "5"; mgi_id "MGI:102676"; havana_gene "OTTMUSG00000027051.1"; havana_transcript "OTTMUST00000066867.1";
chr16	HAVANA	exon	14263157	14263333	0	+	.	gene_id "ENSMUSG00000023088.18"; transcript_id "ENSMUST00000133454.8"; gene_type "protein_coding"; gene_name "Abcc1"; transcript_type "nonsense_mediated_decay"; transcript_name "Abcc1-203"; exon_number 16; exon_id "ENSMUSE00001286621.2"; level 2; protein_id "ENSMUSP00000122656.2"; transcript_support_level "5"; mgi_id "MGI:102676"; havana_gene "OTTMUSG00000027051.1"; havana_transcript "OTTMUST00000066860.1";
chr16	HAVANA	UTR	14263157	14263333	0	+	.	gene_id "ENSMUSG00000023088.18"; transcript_id "ENSMUST00000133454.8"; gene_type "protein_coding"; gene_name "Abcc1"; transcript_type "nonsense_mediated_decay"; transcript_name "Abcc1-203"; exon_number 16; exon_id "ENSMUSE00001286621.2"; level 2; protein_id "ENSMUSP00000122656.2"; transcript_support_level "5"; mgi_id "MGI:102676"; havana_gene "OTTMUSG00000027051.1"; havana_transcript "OTTMUST00000066860.1";
chr16	HAVANA	exon	14263157	14263333	0	+	.	gene_id "ENSMUSG00000023088.18"; transcript_id "ENSMUST00000147759.8"; gene_type "protein_coding"; gene_name "Abcc1"; transcript_type "nonsense_mediated_decay"; transcript_name "Abcc1-209"; exon_number 17; exon_id "ENSMUSE00001286621.2"; level 2; protein_id "ENSMUSP00000115627.2"; transcript_support_level "5"; mgi_id "MGI:102676"; havana_gene "OTTMUSG00000027051.1"; havana_transcript "OTTMUST00000066861.1";
chr16	HAVANA	UTR	14263157	14263333	0	+	.	gene_id "ENSMUSG00000023088.18"; transcript_id "ENSMUST00000147759.8"; gene_type "protein_coding"; gene_name "Abcc1"; transcript_type "nonsense_mediated_decay"; transcript_name "Abcc1-209"; exon_number 17; exon_id "ENSMUSE00001286621.2"; level 2; protein_id "ENSMUSP00000115627.2"; transcript_support_level "5"; mgi_id "MGI:102676"; havana_gene "OTTMUSG00000027051.1"; havana_transcript "OTTMUST00000066861.1";
chr16	HAVANA	exon	14263157	14263333	0	+	.	gene_id "ENSMUSG00000023088.18"; transcript_id "ENSMUST00000100167.10"; gene_type "protein_coding"; gene_name "Abcc1"; transcript_type "protein_coding"; transcript_name "Abcc1-201"; exon_number 17; exon_id "ENSMUSE00001299780.2"; level 2; protein_id "ENSMUSP00000097743.4"; transcript_support_level "1"; mgi_id "MGI:102676"; tag "basic"; tag "Ensembl_canonical"; tag "GENCODE_Primary"; tag "appris_principal_1"; tag "CCDS"; ccdsid "CCDS37264.1"; havana_gene "OTTMUSG00000027051.1"; havana_transcript "OTTMUST00000066858.1";
chr16	HAVANA	CDS	14263157	14263333	0	+	0	gene_id "ENSMUSG00000023088.18"; transcript_id "ENSMUST00000100167.10"; gene_type "protein_coding"; gene_name "Abcc1"; transcript_type "protein_coding"; transcript_name "Abcc1-201"; exon_number 17; exon_id "ENSMUSE00001299780.2"; level 2; protein_id "ENSMUSP00000097743.4"; transcript_support_level "1"; mgi_id "MGI:102676"; tag "basic"; tag "Ensembl_canonical"; tag "GENCODE_Primary"; tag "appris_principal_1"; tag "CCDS"; ccdsid "CCDS37264.1"; havana_gene "OTTMUSG00000027051.1"; havana_transcript "OTTMUST00000066858.1";
chr16	ENSEMBL_gcm37	exon	14263157	14263333	2.48596703898583	+	.	gene_id "ENSMUSG00000023088.18"; transcript_id "ENSMUSG00000023088.18_tx_5"; exon_id "chr16_14263157_14263333_+"; exonnum "18"; txlen "5236";
chr16	HAVANA	exon	14265342	14265509	0	+	.	gene_id "ENSMUSG00000023088.18"; transcript_id "ENSMUST00000130671.8"; gene_type "protein_coding"; gene_name "Abcc1"; transcript_type "nonsense_mediated_decay"; transcript_name "Abcc1-202"; exon_number 18; exon_id "ENSMUSE00001227670.2"; level 2; protein_id "ENSMUSP00000116714.2"; transcript_support_level "5"; mgi_id "MGI:102676"; havana_gene "OTTMUSG00000027051.1"; havana_transcript "OTTMUST00000066867.1";
chr16	HAVANA	UTR	14265342	14265509	0	+	.	gene_id "ENSMUSG00000023088.18"; transcript_id "ENSMUST00000130671.8"; gene_type "protein_coding"; gene_name "Abcc1"; transcript_type "nonsense_mediated_decay"; transcript_name "Abcc1-202"; exon_number 18; exon_id "ENSMUSE00001227670.2"; level 2; protein_id "ENSMUSP00000116714.2"; transcript_support_level "5"; mgi_id "MGI:102676"; havana_gene "OTTMUSG00000027051.1"; havana_transcript "OTTMUST00000066867.1";
chr16	HAVANA	exon	14265342	14265509	0	+	.	gene_id "ENSMUSG00000023088.18"; transcript_id "ENSMUST00000133454.8"; gene_type "protein_coding"; gene_name "Abcc1"; transcript_type "nonsense_mediated_decay"; transcript_name "Abcc1-203"; exon_number 17; exon_id "ENSMUSE00001227670.2"; level 2; protein_id "ENSMUSP00000122656.2"; transcript_support_level "5"; mgi_id "MGI:102676"; havana_gene "OTTMUSG00000027051.1"; havana_transcript "OTTMUST00000066860.1";
chr16	HAVANA	UTR	14265342	14265509	0	+	.	gene_id "ENSMUSG00000023088.18"; transcript_id "ENSMUST00000133454.8"; gene_type "protein_coding"; gene_name "Abcc1"; transcript_type "nonsense_mediated_decay"; transcript_name "Abcc1-203"; exon_number 17; exon_id "ENSMUSE00001227670.2"; level 2; protein_id "ENSMUSP00000122656.2"; transcript_support_level "5"; mgi_id "MGI:102676"; havana_gene "OTTMUSG00000027051.1"; havana_transcript "OTTMUST00000066860.1";
chr16	HAVANA	exon	14265342	14265509	0	+	.	gene_id "ENSMUSG00000023088.18"; transcript_id "ENSMUST00000147759.8"; gene_type "protein_coding"; gene_name "Abcc1"; transcript_type "nonsense_mediated_decay"; transcript_name "Abcc1-209"; exon_number 18; exon_id "ENSMUSE00001227670.2"; level 2; protein_id "ENSMUSP00000115627.2"; transcript_support_level "5"; mgi_id "MGI:102676"; havana_gene "OTTMUSG00000027051.1"; havana_transcript "OTTMUST00000066861.1";
chr16	HAVANA	UTR	14265342	14265509	0	+	.	gene_id "ENSMUSG00000023088.18"; transcript_id "ENSMUST00000147759.8"; gene_type "protein_coding"; gene_name "Abcc1"; transcript_type "nonsense_mediated_decay"; transcript_name "Abcc1-209"; exon_number 18; exon_id "ENSMUSE00001227670.2"; level 2; protein_id "ENSMUSP00000115627.2"; transcript_support_level "5"; mgi_id "MGI:102676"; havana_gene "OTTMUSG00000027051.1"; havana_transcript "OTTMUST00000066861.1";
chr16	HAVANA	exon	14265342	14265509	0	+	.	gene_id "ENSMUSG00000023088.18"; transcript_id "ENSMUST00000100167.10"; gene_type "protein_coding"; gene_name "Abcc1"; transcript_type "protein_coding"; transcript_name "Abcc1-201"; exon_number 18; exon_id "ENSMUSE00001289152.2"; level 2; protein_id "ENSMUSP00000097743.4"; transcript_support_level "1"; mgi_id "MGI:102676"; tag "basic"; tag "Ensembl_canonical"; tag "GENCODE_Primary"; tag "appris_principal_1"; tag "CCDS"; ccdsid "CCDS37264.1"; havana_gene "OTTMUSG00000027051.1"; havana_transcript "OTTMUST00000066858.1";
chr16	HAVANA	CDS	14265342	14265509	0	+	0	gene_id "ENSMUSG00000023088.18"; transcript_id "ENSMUST00000100167.10"; gene_type "protein_coding"; gene_name "Abcc1"; transcript_type "protein_coding"; transcript_name "Abcc1-201"; exon_number 18; exon_id "ENSMUSE00001289152.2"; level 2; protein_id "ENSMUSP00000097743.4"; transcript_support_level "1"; mgi_id "MGI:102676"; tag "basic"; tag "Ensembl_canonical"; tag "GENCODE_Primary"; tag "appris_principal_1"; tag "CCDS"; ccdsid "CCDS37264.1"; havana_gene "OTTMUSG00000027051.1"; havana_transcript "OTTMUST00000066858.1";
chr16	ENSEMBL_gcm37	exon	14265342	14265509	2.48596703898583	+	.	gene_id "ENSMUSG00000023088.18"; transcript_id "ENSMUSG00000023088.18_tx_5"; exon_id "chr16_14265342_14265509_+"; exonnum "19"; txlen "5236";
chr16	HAVANA	exon	14266264	14266447	0	+	.	gene_id "ENSMUSG00000023088.18"; transcript_id "ENSMUST00000100167.10"; gene_type "protein_coding"; gene_name "Abcc1"; transcript_type "protein_coding"; transcript_name "Abcc1-201"; exon_number 19; exon_id "ENSMUSE00001059061.2"; level 2; protein_id "ENSMUSP00000097743.4"; transcript_support_level "1"; mgi_id "MGI:102676"; tag "basic"; tag "Ensembl_canonical"; tag "GENCODE_Primary"; tag "appris_principal_1"; tag "CCDS"; ccdsid "CCDS37264.1"; havana_gene "OTTMUSG00000027051.1"; havana_transcript "OTTMUST00000066858.1";
chr16	HAVANA	CDS	14266264	14266447	0	+	0	gene_id "ENSMUSG00000023088.18"; transcript_id "ENSMUST00000100167.10"; gene_type "protein_coding"; gene_name "Abcc1"; transcript_type "protein_coding"; transcript_name "Abcc1-201"; exon_number 19; exon_id "ENSMUSE00001059061.2"; level 2; protein_id "ENSMUSP00000097743.4"; transcript_support_level "1"; mgi_id "MGI:102676"; tag "basic"; tag "Ensembl_canonical"; tag "GENCODE_Primary"; tag "appris_principal_1"; tag "CCDS"; ccdsid "CCDS37264.1"; havana_gene "OTTMUSG00000027051.1"; havana_transcript "OTTMUST00000066858.1";
chr16	ENSEMBL_gcm37	exon	14266264	14266447	2.48596703898583	+	.	gene_id "ENSMUSG00000023088.18"; transcript_id "ENSMUSG00000023088.18_tx_5"; exon_id "chr16_14266264_14266447_+"; exonnum "20"; txlen "5236";
chr16	HAVANA	exon	14266264	14266456	0	+	.	gene_id "ENSMUSG00000023088.18"; transcript_id "ENSMUST00000130671.8"; gene_type "protein_coding"; gene_name "Abcc1"; transcript_type "nonsense_mediated_decay"; transcript_name "Abcc1-202"; exon_number 19; exon_id "ENSMUSE00000754653.2"; level 2; protein_id "ENSMUSP00000116714.2"; transcript_support_level "5"; mgi_id "MGI:102676"; havana_gene "OTTMUSG00000027051.1"; havana_transcript "OTTMUST00000066867.1";
chr16	HAVANA	UTR	14266264	14266456	0	+	.	gene_id "ENSMUSG00000023088.18"; transcript_id "ENSMUST00000130671.8"; gene_type "protein_coding"; gene_name "Abcc1"; transcript_type "nonsense_mediated_decay"; transcript_name "Abcc1-202"; exon_number 19; exon_id "ENSMUSE00000754653.2"; level 2; protein_id "ENSMUSP00000116714.2"; transcript_support_level "5"; mgi_id "MGI:102676"; havana_gene "OTTMUSG00000027051.1"; havana_transcript "OTTMUST00000066867.1";
chr16	HAVANA	exon	14266264	14266456	0	+	.	gene_id "ENSMUSG00000023088.18"; transcript_id "ENSMUST00000133454.8"; gene_type "protein_coding"; gene_name "Abcc1"; transcript_type "nonsense_mediated_decay"; transcript_name "Abcc1-203"; exon_number 18; exon_id "ENSMUSE00000754653.2"; level 2; protein_id "ENSMUSP00000122656.2"; transcript_support_level "5"; mgi_id "MGI:102676"; havana_gene "OTTMUSG00000027051.1"; havana_transcript "OTTMUST00000066860.1";
chr16	HAVANA	UTR	14266264	14266456	0	+	.	gene_id "ENSMUSG00000023088.18"; transcript_id "ENSMUST00000133454.8"; gene_type "protein_coding"; gene_name "Abcc1"; transcript_type "nonsense_mediated_decay"; transcript_name "Abcc1-203"; exon_number 18; exon_id "ENSMUSE00000754653.2"; level 2; protein_id "ENSMUSP00000122656.2"; transcript_support_level "5"; mgi_id "MGI:102676"; havana_gene "OTTMUSG00000027051.1"; havana_transcript "OTTMUST00000066860.1";
chr16	HAVANA	exon	14266264	14266456	0	+	.	gene_id "ENSMUSG00000023088.18"; transcript_id "ENSMUST00000147759.8"; gene_type "protein_coding"; gene_name "Abcc1"; transcript_type "nonsense_mediated_decay"; transcript_name "Abcc1-209"; exon_number 19; exon_id "ENSMUSE00000754653.2"; level 2; protein_id "ENSMUSP00000115627.2"; transcript_support_level "5"; mgi_id "MGI:102676"; havana_gene "OTTMUSG00000027051.1"; havana_transcript "OTTMUST00000066861.1";
chr16	HAVANA	UTR	14266264	14266456	0	+	.	gene_id "ENSMUSG00000023088.18"; transcript_id "ENSMUST00000147759.8"; gene_type "protein_coding"; gene_name "Abcc1"; transcript_type "nonsense_mediated_decay"; transcript_name "Abcc1-209"; exon_number 19; exon_id "ENSMUSE00000754653.2"; level 2; protein_id "ENSMUSP00000115627.2"; transcript_support_level "5"; mgi_id "MGI:102676"; havana_gene "OTTMUSG00000027051.1"; havana_transcript "OTTMUST00000066861.1";
chr16	HAVANA	exon	14275752	14275833	0	+	.	gene_id "ENSMUSG00000023088.18"; transcript_id "ENSMUST00000130671.8"; gene_type "protein_coding"; gene_name "Abcc1"; transcript_type "nonsense_mediated_decay"; transcript_name "Abcc1-202"; exon_number 20; exon_id "ENSMUSE00001303441.2"; level 2; protein_id "ENSMUSP00000116714.2"; transcript_support_level "5"; mgi_id "MGI:102676"; havana_gene "OTTMUSG00000027051.1"; havana_transcript "OTTMUST00000066867.1";
chr16	HAVANA	UTR	14275752	14275833	0	+	.	gene_id "ENSMUSG00000023088.18"; transcript_id "ENSMUST00000130671.8"; gene_type "protein_coding"; gene_name "Abcc1"; transcript_type "nonsense_mediated_decay"; transcript_name "Abcc1-202"; exon_number 20; exon_id "ENSMUSE00001303441.2"; level 2; protein_id "ENSMUSP00000116714.2"; transcript_support_level "5"; mgi_id "MGI:102676"; havana_gene "OTTMUSG00000027051.1"; havana_transcript "OTTMUST00000066867.1";
chr16	HAVANA	exon	14275752	14275833	0	+	.	gene_id "ENSMUSG00000023088.18"; transcript_id "ENSMUST00000133454.8"; gene_type "protein_coding"; gene_name "Abcc1"; transcript_type "nonsense_mediated_decay"; transcript_name "Abcc1-203"; exon_number 19; exon_id "ENSMUSE00001303441.2"; level 2; protein_id "ENSMUSP00000122656.2"; transcript_support_level "5"; mgi_id "MGI:102676"; havana_gene "OTTMUSG00000027051.1"; havana_transcript "OTTMUST00000066860.1";
chr16	HAVANA	UTR	14275752	14275833	0	+	.	gene_id "ENSMUSG00000023088.18"; transcript_id "ENSMUST00000133454.8"; gene_type "protein_coding"; gene_name "Abcc1"; transcript_type "nonsense_mediated_decay"; transcript_name "Abcc1-203"; exon_number 19; exon_id "ENSMUSE00001303441.2"; level 2; protein_id "ENSMUSP00000122656.2"; transcript_support_level "5"; mgi_id "MGI:102676"; havana_gene "OTTMUSG00000027051.1"; havana_transcript "OTTMUST00000066860.1";
chr16	HAVANA	exon	14275752	14275833	0	+	.	gene_id "ENSMUSG00000023088.18"; transcript_id "ENSMUST00000147759.8"; gene_type "protein_coding"; gene_name "Abcc1"; transcript_type "nonsense_mediated_decay"; transcript_name "Abcc1-209"; exon_number 20; exon_id "ENSMUSE00001303441.2"; level 2; protein_id "ENSMUSP00000115627.2"; transcript_support_level "5"; mgi_id "MGI:102676"; havana_gene "OTTMUSG00000027051.1"; havana_transcript "OTTMUST00000066861.1";
chr16	HAVANA	UTR	14275752	14275833	0	+	.	gene_id "ENSMUSG00000023088.18"; transcript_id "ENSMUST00000147759.8"; gene_type "protein_coding"; gene_name "Abcc1"; transcript_type "nonsense_mediated_decay"; transcript_name "Abcc1-209"; exon_number 20; exon_id "ENSMUSE00001303441.2"; level 2; protein_id "ENSMUSP00000115627.2"; transcript_support_level "5"; mgi_id "MGI:102676"; havana_gene "OTTMUSG00000027051.1"; havana_transcript "OTTMUST00000066861.1";
chr16	HAVANA	exon	14275752	14275833	0	+	.	gene_id "ENSMUSG00000023088.18"; transcript_id "ENSMUST00000100167.10"; gene_type "protein_coding"; gene_name "Abcc1"; transcript_type "protein_coding"; transcript_name "Abcc1-201"; exon_number 20; exon_id "ENSMUSE00001210085.2"; level 2; protein_id "ENSMUSP00000097743.4"; transcript_support_level "1"; mgi_id "MGI:102676"; tag "basic"; tag "Ensembl_canonical"; tag "GENCODE_Primary"; tag "appris_principal_1"; tag "CCDS"; ccdsid "CCDS37264.1"; havana_gene "OTTMUSG00000027051.1"; havana_transcript "OTTMUST00000066858.1";
chr16	HAVANA	CDS	14275752	14275833	0	+	2	gene_id "ENSMUSG00000023088.18"; transcript_id "ENSMUST00000100167.10"; gene_type "protein_coding"; gene_name "Abcc1"; transcript_type "protein_coding"; transcript_name "Abcc1-201"; exon_number 20; exon_id "ENSMUSE00001210085.2"; level 2; protein_id "ENSMUSP00000097743.4"; transcript_support_level "1"; mgi_id "MGI:102676"; tag "basic"; tag "Ensembl_canonical"; tag "GENCODE_Primary"; tag "appris_principal_1"; tag "CCDS"; ccdsid "CCDS37264.1"; havana_gene "OTTMUSG00000027051.1"; havana_transcript "OTTMUST00000066858.1";
chr16	ENSEMBL_gcm37	exon	14275752	14275833	2.48596703898583	+	.	gene_id "ENSMUSG00000023088.18"; transcript_id "ENSMUSG00000023088.18_tx_5"; exon_id "chr16_14275752_14275833_+"; exonnum "21"; txlen "5236";
chr16	HAVANA	exon	14276861	14276993	0	+	.	gene_id "ENSMUSG00000023088.18"; transcript_id "ENSMUST00000133454.8"; gene_type "protein_coding"; gene_name "Abcc1"; transcript_type "nonsense_mediated_decay"; transcript_name "Abcc1-203"; exon_number 20; exon_id "ENSMUSE00001215145.2"; level 2; protein_id "ENSMUSP00000122656.2"; transcript_support_level "5"; mgi_id "MGI:102676"; havana_gene "OTTMUSG00000027051.1"; havana_transcript "OTTMUST00000066860.1";
chr16	HAVANA	UTR	14276861	14276993	0	+	.	gene_id "ENSMUSG00000023088.18"; transcript_id "ENSMUST00000133454.8"; gene_type "protein_coding"; gene_name "Abcc1"; transcript_type "nonsense_mediated_decay"; transcript_name "Abcc1-203"; exon_number 20; exon_id "ENSMUSE00001215145.2"; level 2; protein_id "ENSMUSP00000122656.2"; transcript_support_level "5"; mgi_id "MGI:102676"; havana_gene "OTTMUSG00000027051.1"; havana_transcript "OTTMUST00000066860.1";
chr16	HAVANA	exon	14276861	14276993	0	+	.	gene_id "ENSMUSG00000023088.18"; transcript_id "ENSMUST00000147759.8"; gene_type "protein_coding"; gene_name "Abcc1"; transcript_type "nonsense_mediated_decay"; transcript_name "Abcc1-209"; exon_number 21; exon_id "ENSMUSE00001215145.2"; level 2; protein_id "ENSMUSP00000115627.2"; transcript_support_level "5"; mgi_id "MGI:102676"; havana_gene "OTTMUSG00000027051.1"; havana_transcript "OTTMUST00000066861.1";
chr16	HAVANA	UTR	14276861	14276993	0	+	.	gene_id "ENSMUSG00000023088.18"; transcript_id "ENSMUST00000147759.8"; gene_type "protein_coding"; gene_name "Abcc1"; transcript_type "nonsense_mediated_decay"; transcript_name "Abcc1-209"; exon_number 21; exon_id "ENSMUSE00001215145.2"; level 2; protein_id "ENSMUSP00000115627.2"; transcript_support_level "5"; mgi_id "MGI:102676"; havana_gene "OTTMUSG00000027051.1"; havana_transcript "OTTMUST00000066861.1";
chr16	HAVANA	exon	14276861	14276993	0	+	.	gene_id "ENSMUSG00000023088.18"; transcript_id "ENSMUST00000100167.10"; gene_type "protein_coding"; gene_name "Abcc1"; transcript_type "protein_coding"; transcript_name "Abcc1-201"; exon_number 21; exon_id "ENSMUSE00001294269.2"; level 2; protein_id "ENSMUSP00000097743.4"; transcript_support_level "1"; mgi_id "MGI:102676"; tag "basic"; tag "Ensembl_canonical"; tag "GENCODE_Primary"; tag "appris_principal_1"; tag "CCDS"; ccdsid "CCDS37264.1"; havana_gene "OTTMUSG00000027051.1"; havana_transcript "OTTMUST00000066858.1";
chr16	HAVANA	CDS	14276861	14276993	0	+	1	gene_id "ENSMUSG00000023088.18"; transcript_id "ENSMUST00000100167.10"; gene_type "protein_coding"; gene_name "Abcc1"; transcript_type "protein_coding"; transcript_name "Abcc1-201"; exon_number 21; exon_id "ENSMUSE00001294269.2"; level 2; protein_id "ENSMUSP00000097743.4"; transcript_support_level "1"; mgi_id "MGI:102676"; tag "basic"; tag "Ensembl_canonical"; tag "GENCODE_Primary"; tag "appris_principal_1"; tag "CCDS"; ccdsid "CCDS37264.1"; havana_gene "OTTMUSG00000027051.1"; havana_transcript "OTTMUST00000066858.1";
chr16	ENSEMBL_gcm37	exon	14276861	14276993	2.48596703898583	+	.	gene_id "ENSMUSG00000023088.18"; transcript_id "ENSMUSG00000023088.18_tx_5"; exon_id "chr16_14276861_14276993_+"; exonnum "22"; txlen "5236";
chr16	HAVANA	exon	14276888	14276993	0	+	.	gene_id "ENSMUSG00000023088.18"; transcript_id "ENSMUST00000130671.8"; gene_type "protein_coding"; gene_name "Abcc1"; transcript_type "nonsense_mediated_decay"; transcript_name "Abcc1-202"; exon_number 21; exon_id "ENSMUSE00000774891.2"; level 2; protein_id "ENSMUSP00000116714.2"; transcript_support_level "5"; mgi_id "MGI:102676"; havana_gene "OTTMUSG00000027051.1"; havana_transcript "OTTMUST00000066867.1";
chr16	HAVANA	UTR	14276888	14276993	0	+	.	gene_id "ENSMUSG00000023088.18"; transcript_id "ENSMUST00000130671.8"; gene_type "protein_coding"; gene_name "Abcc1"; transcript_type "nonsense_mediated_decay"; transcript_name "Abcc1-202"; exon_number 21; exon_id "ENSMUSE00000774891.2"; level 2; protein_id "ENSMUSP00000116714.2"; transcript_support_level "5"; mgi_id "MGI:102676"; havana_gene "OTTMUSG00000027051.1"; havana_transcript "OTTMUST00000066867.1";
chr16	HAVANA	exon	14277621	14277831	0	+	.	gene_id "ENSMUSG00000023088.18"; transcript_id "ENSMUST00000130671.8"; gene_type "protein_coding"; gene_name "Abcc1"; transcript_type "nonsense_mediated_decay"; transcript_name "Abcc1-202"; exon_number 22; exon_id "ENSMUSE00001213701.2"; level 2; protein_id "ENSMUSP00000116714.2"; transcript_support_level "5"; mgi_id "MGI:102676"; havana_gene "OTTMUSG00000027051.1"; havana_transcript "OTTMUST00000066867.1";
chr16	HAVANA	UTR	14277621	14277831	0	+	.	gene_id "ENSMUSG00000023088.18"; transcript_id "ENSMUST00000130671.8"; gene_type "protein_coding"; gene_name "Abcc1"; transcript_type "nonsense_mediated_decay"; transcript_name "Abcc1-202"; exon_number 22; exon_id "ENSMUSE00001213701.2"; level 2; protein_id "ENSMUSP00000116714.2"; transcript_support_level "5"; mgi_id "MGI:102676"; havana_gene "OTTMUSG00000027051.1"; havana_transcript "OTTMUST00000066867.1";
chr16	HAVANA	exon	14277621	14277831	0	+	.	gene_id "ENSMUSG00000023088.18"; transcript_id "ENSMUST00000133454.8"; gene_type "protein_coding"; gene_name "Abcc1"; transcript_type "nonsense_mediated_decay"; transcript_name "Abcc1-203"; exon_number 21; exon_id "ENSMUSE00001213701.2"; level 2; protein_id "ENSMUSP00000122656.2"; transcript_support_level "5"; mgi_id "MGI:102676"; havana_gene "OTTMUSG00000027051.1"; havana_transcript "OTTMUST00000066860.1";
chr16	HAVANA	UTR	14277621	14277831	0	+	.	gene_id "ENSMUSG00000023088.18"; transcript_id "ENSMUST00000133454.8"; gene_type "protein_coding"; gene_name "Abcc1"; transcript_type "nonsense_mediated_decay"; transcript_name "Abcc1-203"; exon_number 21; exon_id "ENSMUSE00001213701.2"; level 2; protein_id "ENSMUSP00000122656.2"; transcript_support_level "5"; mgi_id "MGI:102676"; havana_gene "OTTMUSG00000027051.1"; havana_transcript "OTTMUST00000066860.1";
chr16	HAVANA	exon	14277621	14277831	0	+	.	gene_id "ENSMUSG00000023088.18"; transcript_id "ENSMUST00000147759.8"; gene_type "protein_coding"; gene_name "Abcc1"; transcript_type "nonsense_mediated_decay"; transcript_name "Abcc1-209"; exon_number 22; exon_id "ENSMUSE00001213701.2"; level 2; protein_id "ENSMUSP00000115627.2"; transcript_support_level "5"; mgi_id "MGI:102676"; havana_gene "OTTMUSG00000027051.1"; havana_transcript "OTTMUST00000066861.1";
chr16	HAVANA	UTR	14277621	14277831	0	+	.	gene_id "ENSMUSG00000023088.18"; transcript_id "ENSMUST00000147759.8"; gene_type "protein_coding"; gene_name "Abcc1"; transcript_type "nonsense_mediated_decay"; transcript_name "Abcc1-209"; exon_number 22; exon_id "ENSMUSE00001213701.2"; level 2; protein_id "ENSMUSP00000115627.2"; transcript_support_level "5"; mgi_id "MGI:102676"; havana_gene "OTTMUSG00000027051.1"; havana_transcript "OTTMUST00000066861.1";
chr16	HAVANA	exon	14277621	14277831	0	+	.	gene_id "ENSMUSG00000023088.18"; transcript_id "ENSMUST00000100167.10"; gene_type "protein_coding"; gene_name "Abcc1"; transcript_type "protein_coding"; transcript_name "Abcc1-201"; exon_number 22; exon_id "ENSMUSE00001234413.2"; level 2; protein_id "ENSMUSP00000097743.4"; transcript_support_level "1"; mgi_id "MGI:102676"; tag "basic"; tag "Ensembl_canonical"; tag "GENCODE_Primary"; tag "appris_principal_1"; tag "CCDS"; ccdsid "CCDS37264.1"; havana_gene "OTTMUSG00000027051.1"; havana_transcript "OTTMUST00000066858.1";
chr16	HAVANA	CDS	14277621	14277831	0	+	0	gene_id "ENSMUSG00000023088.18"; transcript_id "ENSMUST00000100167.10"; gene_type "protein_coding"; gene_name "Abcc1"; transcript_type "protein_coding"; transcript_name "Abcc1-201"; exon_number 22; exon_id "ENSMUSE00001234413.2"; level 2; protein_id "ENSMUSP00000097743.4"; transcript_support_level "1"; mgi_id "MGI:102676"; tag "basic"; tag "Ensembl_canonical"; tag "GENCODE_Primary"; tag "appris_principal_1"; tag "CCDS"; ccdsid "CCDS37264.1"; havana_gene "OTTMUSG00000027051.1"; havana_transcript "OTTMUST00000066858.1";
chr16	ENSEMBL_gcm37	exon	14277621	14277831	2.48596703898583	+	.	gene_id "ENSMUSG00000023088.18"; transcript_id "ENSMUSG00000023088.18_tx_5"; exon_id "chr16_14277621_14277831_+"; exonnum "23"; txlen "5236";
chr16	HAVANA	exon	14278762	14279072	0	+	.	gene_id "ENSMUSG00000023088.18"; transcript_id "ENSMUST00000130671.8"; gene_type "protein_coding"; gene_name "Abcc1"; transcript_type "nonsense_mediated_decay"; transcript_name "Abcc1-202"; exon_number 23; exon_id "ENSMUSE00001268868.2"; level 2; protein_id "ENSMUSP00000116714.2"; transcript_support_level "5"; mgi_id "MGI:102676"; havana_gene "OTTMUSG00000027051.1"; havana_transcript "OTTMUST00000066867.1";
chr16	HAVANA	UTR	14278762	14279072	0	+	.	gene_id "ENSMUSG00000023088.18"; transcript_id "ENSMUST00000130671.8"; gene_type "protein_coding"; gene_name "Abcc1"; transcript_type "nonsense_mediated_decay"; transcript_name "Abcc1-202"; exon_number 23; exon_id "ENSMUSE00001268868.2"; level 2; protein_id "ENSMUSP00000116714.2"; transcript_support_level "5"; mgi_id "MGI:102676"; havana_gene "OTTMUSG00000027051.1"; havana_transcript "OTTMUST00000066867.1";
chr16	HAVANA	exon	14278762	14279072	0	+	.	gene_id "ENSMUSG00000023088.18"; transcript_id "ENSMUST00000133454.8"; gene_type "protein_coding"; gene_name "Abcc1"; transcript_type "nonsense_mediated_decay"; transcript_name "Abcc1-203"; exon_number 22; exon_id "ENSMUSE00001268868.2"; level 2; protein_id "ENSMUSP00000122656.2"; transcript_support_level "5"; mgi_id "MGI:102676"; havana_gene "OTTMUSG00000027051.1"; havana_transcript "OTTMUST00000066860.1";
chr16	HAVANA	UTR	14278762	14279072	0	+	.	gene_id "ENSMUSG00000023088.18"; transcript_id "ENSMUST00000133454.8"; gene_type "protein_coding"; gene_name "Abcc1"; transcript_type "nonsense_mediated_decay"; transcript_name "Abcc1-203"; exon_number 22; exon_id "ENSMUSE00001268868.2"; level 2; protein_id "ENSMUSP00000122656.2"; transcript_support_level "5"; mgi_id "MGI:102676"; havana_gene "OTTMUSG00000027051.1"; havana_transcript "OTTMUST00000066860.1";
chr16	HAVANA	exon	14278762	14279072	0	+	.	gene_id "ENSMUSG00000023088.18"; transcript_id "ENSMUST00000147759.8"; gene_type "protein_coding"; gene_name "Abcc1"; transcript_type "nonsense_mediated_decay"; transcript_name "Abcc1-209"; exon_number 23; exon_id "ENSMUSE00001268868.2"; level 2; protein_id "ENSMUSP00000115627.2"; transcript_support_level "5"; mgi_id "MGI:102676"; havana_gene "OTTMUSG00000027051.1"; havana_transcript "OTTMUST00000066861.1";
chr16	HAVANA	UTR	14278762	14279072	0	+	.	gene_id "ENSMUSG00000023088.18"; transcript_id "ENSMUST00000147759.8"; gene_type "protein_coding"; gene_name "Abcc1"; transcript_type "nonsense_mediated_decay"; transcript_name "Abcc1-209"; exon_number 23; exon_id "ENSMUSE00001268868.2"; level 2; protein_id "ENSMUSP00000115627.2"; transcript_support_level "5"; mgi_id "MGI:102676"; havana_gene "OTTMUSG00000027051.1"; havana_transcript "OTTMUST00000066861.1";
chr16	HAVANA	exon	14278762	14279072	0	+	.	gene_id "ENSMUSG00000023088.18"; transcript_id "ENSMUST00000100167.10"; gene_type "protein_coding"; gene_name "Abcc1"; transcript_type "protein_coding"; transcript_name "Abcc1-201"; exon_number 23; exon_id "ENSMUSE00001227818.2"; level 2; protein_id "ENSMUSP00000097743.4"; transcript_support_level "1"; mgi_id "MGI:102676"; tag "basic"; tag "Ensembl_canonical"; tag "GENCODE_Primary"; tag "appris_principal_1"; tag "CCDS"; ccdsid "CCDS37264.1"; havana_gene "OTTMUSG00000027051.1"; havana_transcript "OTTMUST00000066858.1";
chr16	HAVANA	CDS	14278762	14279072	0	+	2	gene_id "ENSMUSG00000023088.18"; transcript_id "ENSMUST00000100167.10"; gene_type "protein_coding"; gene_name "Abcc1"; transcript_type "protein_coding"; transcript_name "Abcc1-201"; exon_number 23; exon_id "ENSMUSE00001227818.2"; level 2; protein_id "ENSMUSP00000097743.4"; transcript_support_level "1"; mgi_id "MGI:102676"; tag "basic"; tag "Ensembl_canonical"; tag "GENCODE_Primary"; tag "appris_principal_1"; tag "CCDS"; ccdsid "CCDS37264.1"; havana_gene "OTTMUSG00000027051.1"; havana_transcript "OTTMUST00000066858.1";
chr16	ENSEMBL_gcm37	exon	14278762	14279072	2.48596703898583	+	.	gene_id "ENSMUSG00000023088.18"; transcript_id "ENSMUSG00000023088.18_tx_5"; exon_id "chr16_14278762_14279072_+"; exonnum "24"; txlen "5236";
chr16	HAVANA	exon	14278872	14279072	0	+	.	gene_id "ENSMUSG00000023088.18"; transcript_id "ENSMUST00000134960.8"; gene_type "protein_coding"; gene_name "Abcc1"; transcript_type "retained_intron"; transcript_name "Abcc1-205"; exon_number 1; exon_id "ENSMUSE00000731030.2"; level 2; transcript_support_level "1"; mgi_id "MGI:102676"; havana_gene "OTTMUSG00000027051.1"; havana_transcript "OTTMUST00000066863.1";
chr16	HAVANA	transcript	14278872	14286100	0	+	.	gene_id "ENSMUSG00000023088.18"; transcript_id "ENSMUST00000134960.8"; gene_type "protein_coding"; gene_name "Abcc1"; transcript_type "retained_intron"; transcript_name "Abcc1-205"; level 2; transcript_support_level "1"; mgi_id "MGI:102676"; havana_gene "OTTMUSG00000027051.1"; havana_transcript "OTTMUST00000066863.1";
chr16	HAVANA	exon	14278877	14279072	0	+	.	gene_id "ENSMUSG00000023088.18"; transcript_id "ENSMUST00000146032.2"; gene_type "protein_coding"; gene_name "Abcc1"; transcript_type "retained_intron"; transcript_name "Abcc1-208"; exon_number 1; exon_id "ENSMUSE00000820975.2"; level 2; transcript_support_level "2"; mgi_id "MGI:102676"; havana_gene "OTTMUSG00000027051.1"; havana_transcript "OTTMUST00000066862.1";
chr16	HAVANA	transcript	14278877	14291906	0	+	.	gene_id "ENSMUSG00000023088.18"; transcript_id "ENSMUST00000146032.2"; gene_type "protein_coding"; gene_name "Abcc1"; transcript_type "retained_intron"; transcript_name "Abcc1-208"; level 2; transcript_support_level "2"; mgi_id "MGI:102676"; havana_gene "OTTMUSG00000027051.1"; havana_transcript "OTTMUST00000066862.1";
chr16	HAVANA	exon	14282907	14283106	0	+	.	gene_id "ENSMUSG00000023088.18"; transcript_id "ENSMUST00000130671.8"; gene_type "protein_coding"; gene_name "Abcc1"; transcript_type "nonsense_mediated_decay"; transcript_name "Abcc1-202"; exon_number 24; exon_id "ENSMUSE00001270236.2"; level 2; protein_id "ENSMUSP00000116714.2"; transcript_support_level "5"; mgi_id "MGI:102676"; havana_gene "OTTMUSG00000027051.1"; havana_transcript "OTTMUST00000066867.1";
chr16	HAVANA	UTR	14282907	14283106	0	+	.	gene_id "ENSMUSG00000023088.18"; transcript_id "ENSMUST00000130671.8"; gene_type "protein_coding"; gene_name "Abcc1"; transcript_type "nonsense_mediated_decay"; transcript_name "Abcc1-202"; exon_number 24; exon_id "ENSMUSE00001270236.2"; level 2; protein_id "ENSMUSP00000116714.2"; transcript_support_level "5"; mgi_id "MGI:102676"; havana_gene "OTTMUSG00000027051.1"; havana_transcript "OTTMUST00000066867.1";
chr16	HAVANA	exon	14282907	14283106	0	+	.	gene_id "ENSMUSG00000023088.18"; transcript_id "ENSMUST00000133454.8"; gene_type "protein_coding"; gene_name "Abcc1"; transcript_type "nonsense_mediated_decay"; transcript_name "Abcc1-203"; exon_number 23; exon_id "ENSMUSE00001270236.2"; level 2; protein_id "ENSMUSP00000122656.2"; transcript_support_level "5"; mgi_id "MGI:102676"; havana_gene "OTTMUSG00000027051.1"; havana_transcript "OTTMUST00000066860.1";
chr16	HAVANA	UTR	14282907	14283106	0	+	.	gene_id "ENSMUSG00000023088.18"; transcript_id "ENSMUST00000133454.8"; gene_type "protein_coding"; gene_name "Abcc1"; transcript_type "nonsense_mediated_decay"; transcript_name "Abcc1-203"; exon_number 23; exon_id "ENSMUSE00001270236.2"; level 2; protein_id "ENSMUSP00000122656.2"; transcript_support_level "5"; mgi_id "MGI:102676"; havana_gene "OTTMUSG00000027051.1"; havana_transcript "OTTMUST00000066860.1";
chr16	HAVANA	exon	14282907	14283106	0	+	.	gene_id "ENSMUSG00000023088.18"; transcript_id "ENSMUST00000147759.8"; gene_type "protein_coding"; gene_name "Abcc1"; transcript_type "nonsense_mediated_decay"; transcript_name "Abcc1-209"; exon_number 24; exon_id "ENSMUSE00001270236.2"; level 2; protein_id "ENSMUSP00000115627.2"; transcript_support_level "5"; mgi_id "MGI:102676"; havana_gene "OTTMUSG00000027051.1"; havana_transcript "OTTMUST00000066861.1";
chr16	HAVANA	UTR	14282907	14283106	0	+	.	gene_id "ENSMUSG00000023088.18"; transcript_id "ENSMUST00000147759.8"; gene_type "protein_coding"; gene_name "Abcc1"; transcript_type "nonsense_mediated_decay"; transcript_name "Abcc1-209"; exon_number 24; exon_id "ENSMUSE00001270236.2"; level 2; protein_id "ENSMUSP00000115627.2"; transcript_support_level "5"; mgi_id "MGI:102676"; havana_gene "OTTMUSG00000027051.1"; havana_transcript "OTTMUST00000066861.1";
chr16	HAVANA	exon	14282907	14283106	0	+	.	gene_id "ENSMUSG00000023088.18"; transcript_id "ENSMUST00000100167.10"; gene_type "protein_coding"; gene_name "Abcc1"; transcript_type "protein_coding"; transcript_name "Abcc1-201"; exon_number 24; exon_id "ENSMUSE00001242743.2"; level 2; protein_id "ENSMUSP00000097743.4"; transcript_support_level "1"; mgi_id "MGI:102676"; tag "basic"; tag "Ensembl_canonical"; tag "GENCODE_Primary"; tag "appris_principal_1"; tag "CCDS"; ccdsid "CCDS37264.1"; havana_gene "OTTMUSG00000027051.1"; havana_transcript "OTTMUST00000066858.1";
chr16	HAVANA	CDS	14282907	14283106	0	+	0	gene_id "ENSMUSG00000023088.18"; transcript_id "ENSMUST00000100167.10"; gene_type "protein_coding"; gene_name "Abcc1"; transcript_type "protein_coding"; transcript_name "Abcc1-201"; exon_number 24; exon_id "ENSMUSE00001242743.2"; level 2; protein_id "ENSMUSP00000097743.4"; transcript_support_level "1"; mgi_id "MGI:102676"; tag "basic"; tag "Ensembl_canonical"; tag "GENCODE_Primary"; tag "appris_principal_1"; tag "CCDS"; ccdsid "CCDS37264.1"; havana_gene "OTTMUSG00000027051.1"; havana_transcript "OTTMUST00000066858.1";
chr16	HAVANA	exon	14282907	14283106	0	+	.	gene_id "ENSMUSG00000023088.18"; transcript_id "ENSMUST00000134960.8"; gene_type "protein_coding"; gene_name "Abcc1"; transcript_type "retained_intron"; transcript_name "Abcc1-205"; exon_number 2; exon_id "ENSMUSE00001270236.2"; level 2; transcript_support_level "1"; mgi_id "MGI:102676"; havana_gene "OTTMUSG00000027051.1"; havana_transcript "OTTMUST00000066863.1";
chr16	HAVANA	exon	14282907	14283106	0	+	.	gene_id "ENSMUSG00000023088.18"; transcript_id "ENSMUST00000146032.2"; gene_type "protein_coding"; gene_name "Abcc1"; transcript_type "retained_intron"; transcript_name "Abcc1-208"; exon_number 2; exon_id "ENSMUSE00001270236.2"; level 2; transcript_support_level "2"; mgi_id "MGI:102676"; havana_gene "OTTMUSG00000027051.1"; havana_transcript "OTTMUST00000066862.1";
chr16	ENSEMBL_gcm37	exon	14282907	14283106	2.48596703898583	+	.	gene_id "ENSMUSG00000023088.18"; transcript_id "ENSMUSG00000023088.18_tx_5"; exon_id "chr16_14282907_14283106_+"; exonnum "25"; txlen "5236";
chr16	HAVANA	exon	14283968	14284094	0	+	.	gene_id "ENSMUSG00000023088.18"; transcript_id "ENSMUST00000130671.8"; gene_type "protein_coding"; gene_name "Abcc1"; transcript_type "nonsense_mediated_decay"; transcript_name "Abcc1-202"; exon_number 25; exon_id "ENSMUSE00001208837.2"; level 2; protein_id "ENSMUSP00000116714.2"; transcript_support_level "5"; mgi_id "MGI:102676"; havana_gene "OTTMUSG00000027051.1"; havana_transcript "OTTMUST00000066867.1";
chr16	HAVANA	UTR	14283968	14284094	0	+	.	gene_id "ENSMUSG00000023088.18"; transcript_id "ENSMUST00000130671.8"; gene_type "protein_coding"; gene_name "Abcc1"; transcript_type "nonsense_mediated_decay"; transcript_name "Abcc1-202"; exon_number 25; exon_id "ENSMUSE00001208837.2"; level 2; protein_id "ENSMUSP00000116714.2"; transcript_support_level "5"; mgi_id "MGI:102676"; havana_gene "OTTMUSG00000027051.1"; havana_transcript "OTTMUST00000066867.1";
chr16	HAVANA	exon	14283968	14284094	0	+	.	gene_id "ENSMUSG00000023088.18"; transcript_id "ENSMUST00000133454.8"; gene_type "protein_coding"; gene_name "Abcc1"; transcript_type "nonsense_mediated_decay"; transcript_name "Abcc1-203"; exon_number 24; exon_id "ENSMUSE00001208837.2"; level 2; protein_id "ENSMUSP00000122656.2"; transcript_support_level "5"; mgi_id "MGI:102676"; havana_gene "OTTMUSG00000027051.1"; havana_transcript "OTTMUST00000066860.1";
chr16	HAVANA	UTR	14283968	14284094	0	+	.	gene_id "ENSMUSG00000023088.18"; transcript_id "ENSMUST00000133454.8"; gene_type "protein_coding"; gene_name "Abcc1"; transcript_type "nonsense_mediated_decay"; transcript_name "Abcc1-203"; exon_number 24; exon_id "ENSMUSE00001208837.2"; level 2; protein_id "ENSMUSP00000122656.2"; transcript_support_level "5"; mgi_id "MGI:102676"; havana_gene "OTTMUSG00000027051.1"; havana_transcript "OTTMUST00000066860.1";
chr16	HAVANA	exon	14283968	14284094	0	+	.	gene_id "ENSMUSG00000023088.18"; transcript_id "ENSMUST00000147759.8"; gene_type "protein_coding"; gene_name "Abcc1"; transcript_type "nonsense_mediated_decay"; transcript_name "Abcc1-209"; exon_number 25; exon_id "ENSMUSE00001208837.2"; level 2; protein_id "ENSMUSP00000115627.2"; transcript_support_level "5"; mgi_id "MGI:102676"; havana_gene "OTTMUSG00000027051.1"; havana_transcript "OTTMUST00000066861.1";
chr16	HAVANA	UTR	14283968	14284094	0	+	.	gene_id "ENSMUSG00000023088.18"; transcript_id "ENSMUST00000147759.8"; gene_type "protein_coding"; gene_name "Abcc1"; transcript_type "nonsense_mediated_decay"; transcript_name "Abcc1-209"; exon_number 25; exon_id "ENSMUSE00001208837.2"; level 2; protein_id "ENSMUSP00000115627.2"; transcript_support_level "5"; mgi_id "MGI:102676"; havana_gene "OTTMUSG00000027051.1"; havana_transcript "OTTMUST00000066861.1";
chr16	HAVANA	exon	14283968	14284094	0	+	.	gene_id "ENSMUSG00000023088.18"; transcript_id "ENSMUST00000100167.10"; gene_type "protein_coding"; gene_name "Abcc1"; transcript_type "protein_coding"; transcript_name "Abcc1-201"; exon_number 25; exon_id "ENSMUSE00001236111.2"; level 2; protein_id "ENSMUSP00000097743.4"; transcript_support_level "1"; mgi_id "MGI:102676"; tag "basic"; tag "Ensembl_canonical"; tag "GENCODE_Primary"; tag "appris_principal_1"; tag "CCDS"; ccdsid "CCDS37264.1"; havana_gene "OTTMUSG00000027051.1"; havana_transcript "OTTMUST00000066858.1";
chr16	HAVANA	CDS	14283968	14284094	0	+	1	gene_id "ENSMUSG00000023088.18"; transcript_id "ENSMUST00000100167.10"; gene_type "protein_coding"; gene_name "Abcc1"; transcript_type "protein_coding"; transcript_name "Abcc1-201"; exon_number 25; exon_id "ENSMUSE00001236111.2"; level 2; protein_id "ENSMUSP00000097743.4"; transcript_support_level "1"; mgi_id "MGI:102676"; tag "basic"; tag "Ensembl_canonical"; tag "GENCODE_Primary"; tag "appris_principal_1"; tag "CCDS"; ccdsid "CCDS37264.1"; havana_gene "OTTMUSG00000027051.1"; havana_transcript "OTTMUST00000066858.1";
chr16	HAVANA	exon	14283968	14284094	0	+	.	gene_id "ENSMUSG00000023088.18"; transcript_id "ENSMUST00000134960.8"; gene_type "protein_coding"; gene_name "Abcc1"; transcript_type "retained_intron"; transcript_name "Abcc1-205"; exon_number 3; exon_id "ENSMUSE00001208837.2"; level 2; transcript_support_level "1"; mgi_id "MGI:102676"; havana_gene "OTTMUSG00000027051.1"; havana_transcript "OTTMUST00000066863.1";
chr16	ENSEMBL_gcm37	exon	14283968	14284094	2.48596703898583	+	.	gene_id "ENSMUSG00000023088.18"; transcript_id "ENSMUSG00000023088.18_tx_5"; exon_id "chr16_14283968_14284094_+"; exonnum "26"; txlen "5236";
chr16	HAVANA	exon	14283968	14284962	0	+	.	gene_id "ENSMUSG00000023088.18"; transcript_id "ENSMUST00000146032.2"; gene_type "protein_coding"; gene_name "Abcc1"; transcript_type "retained_intron"; transcript_name "Abcc1-208"; exon_number 3; exon_id "ENSMUSE00000777761.2"; level 2; transcript_support_level "2"; mgi_id "MGI:102676"; havana_gene "OTTMUSG00000027051.1"; havana_transcript "OTTMUST00000066862.1";
chr16	HAVANA	exon	14284861	14284962	0	+	.	gene_id "ENSMUSG00000023088.18"; transcript_id "ENSMUST00000130671.8"; gene_type "protein_coding"; gene_name "Abcc1"; transcript_type "nonsense_mediated_decay"; transcript_name "Abcc1-202"; exon_number 26; exon_id "ENSMUSE00001232078.2"; level 2; protein_id "ENSMUSP00000116714.2"; transcript_support_level "5"; mgi_id "MGI:102676"; havana_gene "OTTMUSG00000027051.1"; havana_transcript "OTTMUST00000066867.1";
chr16	HAVANA	UTR	14284861	14284962	0	+	.	gene_id "ENSMUSG00000023088.18"; transcript_id "ENSMUST00000130671.8"; gene_type "protein_coding"; gene_name "Abcc1"; transcript_type "nonsense_mediated_decay"; transcript_name "Abcc1-202"; exon_number 26; exon_id "ENSMUSE00001232078.2"; level 2; protein_id "ENSMUSP00000116714.2"; transcript_support_level "5"; mgi_id "MGI:102676"; havana_gene "OTTMUSG00000027051.1"; havana_transcript "OTTMUST00000066867.1";
chr16	HAVANA	exon	14284861	14284962	0	+	.	gene_id "ENSMUSG00000023088.18"; transcript_id "ENSMUST00000133454.8"; gene_type "protein_coding"; gene_name "Abcc1"; transcript_type "nonsense_mediated_decay"; transcript_name "Abcc1-203"; exon_number 25; exon_id "ENSMUSE00001232078.2"; level 2; protein_id "ENSMUSP00000122656.2"; transcript_support_level "5"; mgi_id "MGI:102676"; havana_gene "OTTMUSG00000027051.1"; havana_transcript "OTTMUST00000066860.1";
chr16	HAVANA	UTR	14284861	14284962	0	+	.	gene_id "ENSMUSG00000023088.18"; transcript_id "ENSMUST00000133454.8"; gene_type "protein_coding"; gene_name "Abcc1"; transcript_type "nonsense_mediated_decay"; transcript_name "Abcc1-203"; exon_number 25; exon_id "ENSMUSE00001232078.2"; level 2; protein_id "ENSMUSP00000122656.2"; transcript_support_level "5"; mgi_id "MGI:102676"; havana_gene "OTTMUSG00000027051.1"; havana_transcript "OTTMUST00000066860.1";
chr16	HAVANA	exon	14284861	14284962	0	+	.	gene_id "ENSMUSG00000023088.18"; transcript_id "ENSMUST00000147759.8"; gene_type "protein_coding"; gene_name "Abcc1"; transcript_type "nonsense_mediated_decay"; transcript_name "Abcc1-209"; exon_number 26; exon_id "ENSMUSE00001232078.2"; level 2; protein_id "ENSMUSP00000115627.2"; transcript_support_level "5"; mgi_id "MGI:102676"; havana_gene "OTTMUSG00000027051.1"; havana_transcript "OTTMUST00000066861.1";
chr16	HAVANA	UTR	14284861	14284962	0	+	.	gene_id "ENSMUSG00000023088.18"; transcript_id "ENSMUST00000147759.8"; gene_type "protein_coding"; gene_name "Abcc1"; transcript_type "nonsense_mediated_decay"; transcript_name "Abcc1-209"; exon_number 26; exon_id "ENSMUSE00001232078.2"; level 2; protein_id "ENSMUSP00000115627.2"; transcript_support_level "5"; mgi_id "MGI:102676"; havana_gene "OTTMUSG00000027051.1"; havana_transcript "OTTMUST00000066861.1";
chr16	HAVANA	exon	14284861	14284962	0	+	.	gene_id "ENSMUSG00000023088.18"; transcript_id "ENSMUST00000100167.10"; gene_type "protein_coding"; gene_name "Abcc1"; transcript_type "protein_coding"; transcript_name "Abcc1-201"; exon_number 26; exon_id "ENSMUSE00001248415.2"; level 2; protein_id "ENSMUSP00000097743.4"; transcript_support_level "1"; mgi_id "MGI:102676"; tag "basic"; tag "Ensembl_canonical"; tag "GENCODE_Primary"; tag "appris_principal_1"; tag "CCDS"; ccdsid "CCDS37264.1"; havana_gene "OTTMUSG00000027051.1"; havana_transcript "OTTMUST00000066858.1";
chr16	HAVANA	CDS	14284861	14284962	0	+	0	gene_id "ENSMUSG00000023088.18"; transcript_id "ENSMUST00000100167.10"; gene_type "protein_coding"; gene_name "Abcc1"; transcript_type "protein_coding"; transcript_name "Abcc1-201"; exon_number 26; exon_id "ENSMUSE00001248415.2"; level 2; protein_id "ENSMUSP00000097743.4"; transcript_support_level "1"; mgi_id "MGI:102676"; tag "basic"; tag "Ensembl_canonical"; tag "GENCODE_Primary"; tag "appris_principal_1"; tag "CCDS"; ccdsid "CCDS37264.1"; havana_gene "OTTMUSG00000027051.1"; havana_transcript "OTTMUST00000066858.1";
chr16	ENSEMBL_gcm37	exon	14284861	14284962	2.48596703898583	+	.	gene_id "ENSMUSG00000023088.18"; transcript_id "ENSMUSG00000023088.18_tx_5"; exon_id "chr16_14284861_14284962_+"; exonnum "27"; txlen "5236";
chr16	HAVANA	exon	14284861	14286100	0	+	.	gene_id "ENSMUSG00000023088.18"; transcript_id "ENSMUST00000134960.8"; gene_type "protein_coding"; gene_name "Abcc1"; transcript_type "retained_intron"; transcript_name "Abcc1-205"; exon_number 4; exon_id "ENSMUSE00000742430.2"; level 2; transcript_support_level "1"; mgi_id "MGI:102676"; havana_gene "OTTMUSG00000027051.1"; havana_transcript "OTTMUST00000066863.1";
chr16	HAVANA	exon	14285687	14285833	0	+	.	gene_id "ENSMUSG00000023088.18"; transcript_id "ENSMUST00000130671.8"; gene_type "protein_coding"; gene_name "Abcc1"; transcript_type "nonsense_mediated_decay"; transcript_name "Abcc1-202"; exon_number 27; exon_id "ENSMUSE00001247952.2"; level 2; protein_id "ENSMUSP00000116714.2"; transcript_support_level "5"; mgi_id "MGI:102676"; havana_gene "OTTMUSG00000027051.1"; havana_transcript "OTTMUST00000066867.1";
chr16	HAVANA	UTR	14285687	14285833	0	+	.	gene_id "ENSMUSG00000023088.18"; transcript_id "ENSMUST00000130671.8"; gene_type "protein_coding"; gene_name "Abcc1"; transcript_type "nonsense_mediated_decay"; transcript_name "Abcc1-202"; exon_number 27; exon_id "ENSMUSE00001247952.2"; level 2; protein_id "ENSMUSP00000116714.2"; transcript_support_level "5"; mgi_id "MGI:102676"; havana_gene "OTTMUSG00000027051.1"; havana_transcript "OTTMUST00000066867.1";
chr16	HAVANA	exon	14285687	14285833	0	+	.	gene_id "ENSMUSG00000023088.18"; transcript_id "ENSMUST00000133454.8"; gene_type "protein_coding"; gene_name "Abcc1"; transcript_type "nonsense_mediated_decay"; transcript_name "Abcc1-203"; exon_number 26; exon_id "ENSMUSE00001247952.2"; level 2; protein_id "ENSMUSP00000122656.2"; transcript_support_level "5"; mgi_id "MGI:102676"; havana_gene "OTTMUSG00000027051.1"; havana_transcript "OTTMUST00000066860.1";
chr16	HAVANA	UTR	14285687	14285833	0	+	.	gene_id "ENSMUSG00000023088.18"; transcript_id "ENSMUST00000133454.8"; gene_type "protein_coding"; gene_name "Abcc1"; transcript_type "nonsense_mediated_decay"; transcript_name "Abcc1-203"; exon_number 26; exon_id "ENSMUSE00001247952.2"; level 2; protein_id "ENSMUSP00000122656.2"; transcript_support_level "5"; mgi_id "MGI:102676"; havana_gene "OTTMUSG00000027051.1"; havana_transcript "OTTMUST00000066860.1";
chr16	HAVANA	exon	14285687	14285833	0	+	.	gene_id "ENSMUSG00000023088.18"; transcript_id "ENSMUST00000147759.8"; gene_type "protein_coding"; gene_name "Abcc1"; transcript_type "nonsense_mediated_decay"; transcript_name "Abcc1-209"; exon_number 27; exon_id "ENSMUSE00001247952.2"; level 2; protein_id "ENSMUSP00000115627.2"; transcript_support_level "5"; mgi_id "MGI:102676"; havana_gene "OTTMUSG00000027051.1"; havana_transcript "OTTMUST00000066861.1";
chr16	HAVANA	UTR	14285687	14285833	0	+	.	gene_id "ENSMUSG00000023088.18"; transcript_id "ENSMUST00000147759.8"; gene_type "protein_coding"; gene_name "Abcc1"; transcript_type "nonsense_mediated_decay"; transcript_name "Abcc1-209"; exon_number 27; exon_id "ENSMUSE00001247952.2"; level 2; protein_id "ENSMUSP00000115627.2"; transcript_support_level "5"; mgi_id "MGI:102676"; havana_gene "OTTMUSG00000027051.1"; havana_transcript "OTTMUST00000066861.1";
chr16	HAVANA	exon	14285687	14285833	0	+	.	gene_id "ENSMUSG00000023088.18"; transcript_id "ENSMUST00000100167.10"; gene_type "protein_coding"; gene_name "Abcc1"; transcript_type "protein_coding"; transcript_name "Abcc1-201"; exon_number 27; exon_id "ENSMUSE00001253437.2"; level 2; protein_id "ENSMUSP00000097743.4"; transcript_support_level "1"; mgi_id "MGI:102676"; tag "basic"; tag "Ensembl_canonical"; tag "GENCODE_Primary"; tag "appris_principal_1"; tag "CCDS"; ccdsid "CCDS37264.1"; havana_gene "OTTMUSG00000027051.1"; havana_transcript "OTTMUST00000066858.1";
chr16	HAVANA	CDS	14285687	14285833	0	+	0	gene_id "ENSMUSG00000023088.18"; transcript_id "ENSMUST00000100167.10"; gene_type "protein_coding"; gene_name "Abcc1"; transcript_type "protein_coding"; transcript_name "Abcc1-201"; exon_number 27; exon_id "ENSMUSE00001253437.2"; level 2; protein_id "ENSMUSP00000097743.4"; transcript_support_level "1"; mgi_id "MGI:102676"; tag "basic"; tag "Ensembl_canonical"; tag "GENCODE_Primary"; tag "appris_principal_1"; tag "CCDS"; ccdsid "CCDS37264.1"; havana_gene "OTTMUSG00000027051.1"; havana_transcript "OTTMUST00000066858.1";
chr16	HAVANA	exon	14285687	14285833	0	+	.	gene_id "ENSMUSG00000023088.18"; transcript_id "ENSMUST00000146032.2"; gene_type "protein_coding"; gene_name "Abcc1"; transcript_type "retained_intron"; transcript_name "Abcc1-208"; exon_number 4; exon_id "ENSMUSE00001247952.2"; level 2; transcript_support_level "2"; mgi_id "MGI:102676"; havana_gene "OTTMUSG00000027051.1"; havana_transcript "OTTMUST00000066862.1";
chr16	ENSEMBL_gcm37	exon	14285687	14285833	2.48596703898583	+	.	gene_id "ENSMUSG00000023088.18"; transcript_id "ENSMUSG00000023088.18_tx_5"; exon_id "chr16_14285687_14285833_+"; exonnum "28"; txlen "5236";
chr16	HAVANA	exon	14288334	14288492	0	+	.	gene_id "ENSMUSG00000023088.18"; transcript_id "ENSMUST00000130671.8"; gene_type "protein_coding"; gene_name "Abcc1"; transcript_type "nonsense_mediated_decay"; transcript_name "Abcc1-202"; exon_number 28; exon_id "ENSMUSE00001221080.2"; level 2; protein_id "ENSMUSP00000116714.2"; transcript_support_level "5"; mgi_id "MGI:102676"; havana_gene "OTTMUSG00000027051.1"; havana_transcript "OTTMUST00000066867.1";
chr16	HAVANA	UTR	14288334	14288492	0	+	.	gene_id "ENSMUSG00000023088.18"; transcript_id "ENSMUST00000130671.8"; gene_type "protein_coding"; gene_name "Abcc1"; transcript_type "nonsense_mediated_decay"; transcript_name "Abcc1-202"; exon_number 28; exon_id "ENSMUSE00001221080.2"; level 2; protein_id "ENSMUSP00000116714.2"; transcript_support_level "5"; mgi_id "MGI:102676"; havana_gene "OTTMUSG00000027051.1"; havana_transcript "OTTMUST00000066867.1";
chr16	HAVANA	exon	14288334	14288492	0	+	.	gene_id "ENSMUSG00000023088.18"; transcript_id "ENSMUST00000133454.8"; gene_type "protein_coding"; gene_name "Abcc1"; transcript_type "nonsense_mediated_decay"; transcript_name "Abcc1-203"; exon_number 27; exon_id "ENSMUSE00001221080.2"; level 2; protein_id "ENSMUSP00000122656.2"; transcript_support_level "5"; mgi_id "MGI:102676"; havana_gene "OTTMUSG00000027051.1"; havana_transcript "OTTMUST00000066860.1";
chr16	HAVANA	UTR	14288334	14288492	0	+	.	gene_id "ENSMUSG00000023088.18"; transcript_id "ENSMUST00000133454.8"; gene_type "protein_coding"; gene_name "Abcc1"; transcript_type "nonsense_mediated_decay"; transcript_name "Abcc1-203"; exon_number 27; exon_id "ENSMUSE00001221080.2"; level 2; protein_id "ENSMUSP00000122656.2"; transcript_support_level "5"; mgi_id "MGI:102676"; havana_gene "OTTMUSG00000027051.1"; havana_transcript "OTTMUST00000066860.1";
chr16	HAVANA	exon	14288334	14288492	0	+	.	gene_id "ENSMUSG00000023088.18"; transcript_id "ENSMUST00000147759.8"; gene_type "protein_coding"; gene_name "Abcc1"; transcript_type "nonsense_mediated_decay"; transcript_name "Abcc1-209"; exon_number 28; exon_id "ENSMUSE00001221080.2"; level 2; protein_id "ENSMUSP00000115627.2"; transcript_support_level "5"; mgi_id "MGI:102676"; havana_gene "OTTMUSG00000027051.1"; havana_transcript "OTTMUST00000066861.1";
chr16	HAVANA	UTR	14288334	14288492	0	+	.	gene_id "ENSMUSG00000023088.18"; transcript_id "ENSMUST00000147759.8"; gene_type "protein_coding"; gene_name "Abcc1"; transcript_type "nonsense_mediated_decay"; transcript_name "Abcc1-209"; exon_number 28; exon_id "ENSMUSE00001221080.2"; level 2; protein_id "ENSMUSP00000115627.2"; transcript_support_level "5"; mgi_id "MGI:102676"; havana_gene "OTTMUSG00000027051.1"; havana_transcript "OTTMUST00000066861.1";
chr16	HAVANA	exon	14288334	14288492	0	+	.	gene_id "ENSMUSG00000023088.18"; transcript_id "ENSMUST00000100167.10"; gene_type "protein_coding"; gene_name "Abcc1"; transcript_type "protein_coding"; transcript_name "Abcc1-201"; exon_number 28; exon_id "ENSMUSE00001244338.2"; level 2; protein_id "ENSMUSP00000097743.4"; transcript_support_level "1"; mgi_id "MGI:102676"; tag "basic"; tag "Ensembl_canonical"; tag "GENCODE_Primary"; tag "appris_principal_1"; tag "CCDS"; ccdsid "CCDS37264.1"; havana_gene "OTTMUSG00000027051.1"; havana_transcript "OTTMUST00000066858.1";
chr16	HAVANA	CDS	14288334	14288492	0	+	0	gene_id "ENSMUSG00000023088.18"; transcript_id "ENSMUST00000100167.10"; gene_type "protein_coding"; gene_name "Abcc1"; transcript_type "protein_coding"; transcript_name "Abcc1-201"; exon_number 28; exon_id "ENSMUSE00001244338.2"; level 2; protein_id "ENSMUSP00000097743.4"; transcript_support_level "1"; mgi_id "MGI:102676"; tag "basic"; tag "Ensembl_canonical"; tag "GENCODE_Primary"; tag "appris_principal_1"; tag "CCDS"; ccdsid "CCDS37264.1"; havana_gene "OTTMUSG00000027051.1"; havana_transcript "OTTMUST00000066858.1";
chr16	HAVANA	exon	14288334	14288492	0	+	.	gene_id "ENSMUSG00000023088.18"; transcript_id "ENSMUST00000146032.2"; gene_type "protein_coding"; gene_name "Abcc1"; transcript_type "retained_intron"; transcript_name "Abcc1-208"; exon_number 5; exon_id "ENSMUSE00001221080.2"; level 2; transcript_support_level "2"; mgi_id "MGI:102676"; havana_gene "OTTMUSG00000027051.1"; havana_transcript "OTTMUST00000066862.1";
chr16	ENSEMBL_gcm37	exon	14288334	14288492	2.48596703898583	+	.	gene_id "ENSMUSG00000023088.18"; transcript_id "ENSMUSG00000023088.18_tx_5"; exon_id "chr16_14288334_14288492_+"; exonnum "29"; txlen "5236";
chr16	HAVANA	exon	14289802	14289968	0	+	.	gene_id "ENSMUSG00000023088.18"; transcript_id "ENSMUST00000130671.8"; gene_type "protein_coding"; gene_name "Abcc1"; transcript_type "nonsense_mediated_decay"; transcript_name "Abcc1-202"; exon_number 29; exon_id "ENSMUSE00001269477.2"; level 2; protein_id "ENSMUSP00000116714.2"; transcript_support_level "5"; mgi_id "MGI:102676"; havana_gene "OTTMUSG00000027051.1"; havana_transcript "OTTMUST00000066867.1";
chr16	HAVANA	UTR	14289802	14289968	0	+	.	gene_id "ENSMUSG00000023088.18"; transcript_id "ENSMUST00000130671.8"; gene_type "protein_coding"; gene_name "Abcc1"; transcript_type "nonsense_mediated_decay"; transcript_name "Abcc1-202"; exon_number 29; exon_id "ENSMUSE00001269477.2"; level 2; protein_id "ENSMUSP00000116714.2"; transcript_support_level "5"; mgi_id "MGI:102676"; havana_gene "OTTMUSG00000027051.1"; havana_transcript "OTTMUST00000066867.1";
chr16	HAVANA	exon	14289802	14289968	0	+	.	gene_id "ENSMUSG00000023088.18"; transcript_id "ENSMUST00000133454.8"; gene_type "protein_coding"; gene_name "Abcc1"; transcript_type "nonsense_mediated_decay"; transcript_name "Abcc1-203"; exon_number 28; exon_id "ENSMUSE00001269477.2"; level 2; protein_id "ENSMUSP00000122656.2"; transcript_support_level "5"; mgi_id "MGI:102676"; havana_gene "OTTMUSG00000027051.1"; havana_transcript "OTTMUST00000066860.1";
chr16	HAVANA	UTR	14289802	14289968	0	+	.	gene_id "ENSMUSG00000023088.18"; transcript_id "ENSMUST00000133454.8"; gene_type "protein_coding"; gene_name "Abcc1"; transcript_type "nonsense_mediated_decay"; transcript_name "Abcc1-203"; exon_number 28; exon_id "ENSMUSE00001269477.2"; level 2; protein_id "ENSMUSP00000122656.2"; transcript_support_level "5"; mgi_id "MGI:102676"; havana_gene "OTTMUSG00000027051.1"; havana_transcript "OTTMUST00000066860.1";
chr16	HAVANA	exon	14289802	14289968	0	+	.	gene_id "ENSMUSG00000023088.18"; transcript_id "ENSMUST00000147759.8"; gene_type "protein_coding"; gene_name "Abcc1"; transcript_type "nonsense_mediated_decay"; transcript_name "Abcc1-209"; exon_number 29; exon_id "ENSMUSE00001269477.2"; level 2; protein_id "ENSMUSP00000115627.2"; transcript_support_level "5"; mgi_id "MGI:102676"; havana_gene "OTTMUSG00000027051.1"; havana_transcript "OTTMUST00000066861.1";
chr16	HAVANA	UTR	14289802	14289968	0	+	.	gene_id "ENSMUSG00000023088.18"; transcript_id "ENSMUST00000147759.8"; gene_type "protein_coding"; gene_name "Abcc1"; transcript_type "nonsense_mediated_decay"; transcript_name "Abcc1-209"; exon_number 29; exon_id "ENSMUSE00001269477.2"; level 2; protein_id "ENSMUSP00000115627.2"; transcript_support_level "5"; mgi_id "MGI:102676"; havana_gene "OTTMUSG00000027051.1"; havana_transcript "OTTMUST00000066861.1";
chr16	HAVANA	exon	14289802	14289968	0	+	.	gene_id "ENSMUSG00000023088.18"; transcript_id "ENSMUST00000100167.10"; gene_type "protein_coding"; gene_name "Abcc1"; transcript_type "protein_coding"; transcript_name "Abcc1-201"; exon_number 29; exon_id "ENSMUSE00001267068.2"; level 2; protein_id "ENSMUSP00000097743.4"; transcript_support_level "1"; mgi_id "MGI:102676"; tag "basic"; tag "Ensembl_canonical"; tag "GENCODE_Primary"; tag "appris_principal_1"; tag "CCDS"; ccdsid "CCDS37264.1"; havana_gene "OTTMUSG00000027051.1"; havana_transcript "OTTMUST00000066858.1";
chr16	HAVANA	CDS	14289802	14289968	0	+	0	gene_id "ENSMUSG00000023088.18"; transcript_id "ENSMUST00000100167.10"; gene_type "protein_coding"; gene_name "Abcc1"; transcript_type "protein_coding"; transcript_name "Abcc1-201"; exon_number 29; exon_id "ENSMUSE00001267068.2"; level 2; protein_id "ENSMUSP00000097743.4"; transcript_support_level "1"; mgi_id "MGI:102676"; tag "basic"; tag "Ensembl_canonical"; tag "GENCODE_Primary"; tag "appris_principal_1"; tag "CCDS"; ccdsid "CCDS37264.1"; havana_gene "OTTMUSG00000027051.1"; havana_transcript "OTTMUST00000066858.1";
chr16	HAVANA	exon	14289802	14289968	0	+	.	gene_id "ENSMUSG00000023088.18"; transcript_id "ENSMUST00000146032.2"; gene_type "protein_coding"; gene_name "Abcc1"; transcript_type "retained_intron"; transcript_name "Abcc1-208"; exon_number 6; exon_id "ENSMUSE00001269477.2"; level 2; transcript_support_level "2"; mgi_id "MGI:102676"; havana_gene "OTTMUSG00000027051.1"; havana_transcript "OTTMUST00000066862.1";
chr16	ENSEMBL_gcm37	exon	14289802	14289968	2.48596703898583	+	.	gene_id "ENSMUSG00000023088.18"; transcript_id "ENSMUSG00000023088.18_tx_5"; exon_id "chr16_14289802_14289968_+"; exonnum "30"; txlen "5236";
chr16	HAVANA	exon	14290675	14290869	0	+	.	gene_id "ENSMUSG00000023088.18"; transcript_id "ENSMUST00000130671.8"; gene_type "protein_coding"; gene_name "Abcc1"; transcript_type "nonsense_mediated_decay"; transcript_name "Abcc1-202"; exon_number 30; exon_id "ENSMUSE00001224306.2"; level 2; protein_id "ENSMUSP00000116714.2"; transcript_support_level "5"; mgi_id "MGI:102676"; havana_gene "OTTMUSG00000027051.1"; havana_transcript "OTTMUST00000066867.1";
chr16	HAVANA	UTR	14290675	14290869	0	+	.	gene_id "ENSMUSG00000023088.18"; transcript_id "ENSMUST00000130671.8"; gene_type "protein_coding"; gene_name "Abcc1"; transcript_type "nonsense_mediated_decay"; transcript_name "Abcc1-202"; exon_number 30; exon_id "ENSMUSE00001224306.2"; level 2; protein_id "ENSMUSP00000116714.2"; transcript_support_level "5"; mgi_id "MGI:102676"; havana_gene "OTTMUSG00000027051.1"; havana_transcript "OTTMUST00000066867.1";
chr16	HAVANA	exon	14290675	14290869	0	+	.	gene_id "ENSMUSG00000023088.18"; transcript_id "ENSMUST00000133454.8"; gene_type "protein_coding"; gene_name "Abcc1"; transcript_type "nonsense_mediated_decay"; transcript_name "Abcc1-203"; exon_number 29; exon_id "ENSMUSE00001224306.2"; level 2; protein_id "ENSMUSP00000122656.2"; transcript_support_level "5"; mgi_id "MGI:102676"; havana_gene "OTTMUSG00000027051.1"; havana_transcript "OTTMUST00000066860.1";
chr16	HAVANA	UTR	14290675	14290869	0	+	.	gene_id "ENSMUSG00000023088.18"; transcript_id "ENSMUST00000133454.8"; gene_type "protein_coding"; gene_name "Abcc1"; transcript_type "nonsense_mediated_decay"; transcript_name "Abcc1-203"; exon_number 29; exon_id "ENSMUSE00001224306.2"; level 2; protein_id "ENSMUSP00000122656.2"; transcript_support_level "5"; mgi_id "MGI:102676"; havana_gene "OTTMUSG00000027051.1"; havana_transcript "OTTMUST00000066860.1";
chr16	HAVANA	exon	14290675	14290869	0	+	.	gene_id "ENSMUSG00000023088.18"; transcript_id "ENSMUST00000147759.8"; gene_type "protein_coding"; gene_name "Abcc1"; transcript_type "nonsense_mediated_decay"; transcript_name "Abcc1-209"; exon_number 30; exon_id "ENSMUSE00001224306.2"; level 2; protein_id "ENSMUSP00000115627.2"; transcript_support_level "5"; mgi_id "MGI:102676"; havana_gene "OTTMUSG00000027051.1"; havana_transcript "OTTMUST00000066861.1";
chr16	HAVANA	UTR	14290675	14290869	0	+	.	gene_id "ENSMUSG00000023088.18"; transcript_id "ENSMUST00000147759.8"; gene_type "protein_coding"; gene_name "Abcc1"; transcript_type "nonsense_mediated_decay"; transcript_name "Abcc1-209"; exon_number 30; exon_id "ENSMUSE00001224306.2"; level 2; protein_id "ENSMUSP00000115627.2"; transcript_support_level "5"; mgi_id "MGI:102676"; havana_gene "OTTMUSG00000027051.1"; havana_transcript "OTTMUST00000066861.1";
chr16	HAVANA	exon	14290675	14290869	0	+	.	gene_id "ENSMUSG00000023088.18"; transcript_id "ENSMUST00000100167.10"; gene_type "protein_coding"; gene_name "Abcc1"; transcript_type "protein_coding"; transcript_name "Abcc1-201"; exon_number 30; exon_id "ENSMUSE00001296943.2"; level 2; protein_id "ENSMUSP00000097743.4"; transcript_support_level "1"; mgi_id "MGI:102676"; tag "basic"; tag "Ensembl_canonical"; tag "GENCODE_Primary"; tag "appris_principal_1"; tag "CCDS"; ccdsid "CCDS37264.1"; havana_gene "OTTMUSG00000027051.1"; havana_transcript "OTTMUST00000066858.1";
chr16	HAVANA	CDS	14290675	14290869	0	+	1	gene_id "ENSMUSG00000023088.18"; transcript_id "ENSMUST00000100167.10"; gene_type "protein_coding"; gene_name "Abcc1"; transcript_type "protein_coding"; transcript_name "Abcc1-201"; exon_number 30; exon_id "ENSMUSE00001296943.2"; level 2; protein_id "ENSMUSP00000097743.4"; transcript_support_level "1"; mgi_id "MGI:102676"; tag "basic"; tag "Ensembl_canonical"; tag "GENCODE_Primary"; tag "appris_principal_1"; tag "CCDS"; ccdsid "CCDS37264.1"; havana_gene "OTTMUSG00000027051.1"; havana_transcript "OTTMUST00000066858.1";
chr16	HAVANA	exon	14290675	14290869	0	+	.	gene_id "ENSMUSG00000023088.18"; transcript_id "ENSMUST00000146032.2"; gene_type "protein_coding"; gene_name "Abcc1"; transcript_type "retained_intron"; transcript_name "Abcc1-208"; exon_number 7; exon_id "ENSMUSE00001224306.2"; level 2; transcript_support_level "2"; mgi_id "MGI:102676"; havana_gene "OTTMUSG00000027051.1"; havana_transcript "OTTMUST00000066862.1";
chr16	ENSEMBL_gcm37	exon	14290675	14290869	2.48596703898583	+	.	gene_id "ENSMUSG00000023088.18"; transcript_id "ENSMUSG00000023088.18_tx_5"; exon_id "chr16_14290675_14290869_+"; exonnum "31"; txlen "5236";
chr16	HAVANA	CDS	14291324	14291429	0	+	1	gene_id "ENSMUSG00000023088.18"; transcript_id "ENSMUST00000100167.10"; gene_type "protein_coding"; gene_name "Abcc1"; transcript_type "protein_coding"; transcript_name "Abcc1-201"; exon_number 31; exon_id "ENSMUSE00000645703.4"; level 2; protein_id "ENSMUSP00000097743.4"; transcript_support_level "1"; mgi_id "MGI:102676"; tag "basic"; tag "Ensembl_canonical"; tag "GENCODE_Primary"; tag "appris_principal_1"; tag "CCDS"; ccdsid "CCDS37264.1"; havana_gene "OTTMUSG00000027051.1"; havana_transcript "OTTMUST00000066858.1";
chr16	HAVANA	exon	14291324	14291766	0	+	.	gene_id "ENSMUSG00000023088.18"; transcript_id "ENSMUST00000130671.8"; gene_type "protein_coding"; gene_name "Abcc1"; transcript_type "nonsense_mediated_decay"; transcript_name "Abcc1-202"; exon_number 31; exon_id "ENSMUSE00000837162.2"; level 2; protein_id "ENSMUSP00000116714.2"; transcript_support_level "5"; mgi_id "MGI:102676"; havana_gene "OTTMUSG00000027051.1"; havana_transcript "OTTMUST00000066867.1";
chr16	HAVANA	UTR	14291324	14291766	0	+	.	gene_id "ENSMUSG00000023088.18"; transcript_id "ENSMUST00000130671.8"; gene_type "protein_coding"; gene_name "Abcc1"; transcript_type "nonsense_mediated_decay"; transcript_name "Abcc1-202"; exon_number 31; exon_id "ENSMUSE00000837162.2"; level 2; protein_id "ENSMUSP00000116714.2"; transcript_support_level "5"; mgi_id "MGI:102676"; havana_gene "OTTMUSG00000027051.1"; havana_transcript "OTTMUST00000066867.1";
chr16	HAVANA	exon	14291324	14291766	0	+	.	gene_id "ENSMUSG00000023088.18"; transcript_id "ENSMUST00000133454.8"; gene_type "protein_coding"; gene_name "Abcc1"; transcript_type "nonsense_mediated_decay"; transcript_name "Abcc1-203"; exon_number 30; exon_id "ENSMUSE00000837162.2"; level 2; protein_id "ENSMUSP00000122656.2"; transcript_support_level "5"; mgi_id "MGI:102676"; havana_gene "OTTMUSG00000027051.1"; havana_transcript "OTTMUST00000066860.1";
chr16	HAVANA	UTR	14291324	14291766	0	+	.	gene_id "ENSMUSG00000023088.18"; transcript_id "ENSMUST00000133454.8"; gene_type "protein_coding"; gene_name "Abcc1"; transcript_type "nonsense_mediated_decay"; transcript_name "Abcc1-203"; exon_number 30; exon_id "ENSMUSE00000837162.2"; level 2; protein_id "ENSMUSP00000122656.2"; transcript_support_level "5"; mgi_id "MGI:102676"; havana_gene "OTTMUSG00000027051.1"; havana_transcript "OTTMUST00000066860.1";
chr16	HAVANA	exon	14291324	14291766	0	+	.	gene_id "ENSMUSG00000023088.18"; transcript_id "ENSMUST00000147759.8"; gene_type "protein_coding"; gene_name "Abcc1"; transcript_type "nonsense_mediated_decay"; transcript_name "Abcc1-209"; exon_number 31; exon_id "ENSMUSE00000837162.2"; level 2; protein_id "ENSMUSP00000115627.2"; transcript_support_level "5"; mgi_id "MGI:102676"; havana_gene "OTTMUSG00000027051.1"; havana_transcript "OTTMUST00000066861.1";
chr16	HAVANA	UTR	14291324	14291766	0	+	.	gene_id "ENSMUSG00000023088.18"; transcript_id "ENSMUST00000147759.8"; gene_type "protein_coding"; gene_name "Abcc1"; transcript_type "nonsense_mediated_decay"; transcript_name "Abcc1-209"; exon_number 31; exon_id "ENSMUSE00000837162.2"; level 2; protein_id "ENSMUSP00000115627.2"; transcript_support_level "5"; mgi_id "MGI:102676"; havana_gene "OTTMUSG00000027051.1"; havana_transcript "OTTMUST00000066861.1";
chr16	HAVANA	exon	14291324	14291906	0	+	.	gene_id "ENSMUSG00000023088.18"; transcript_id "ENSMUST00000146032.2"; gene_type "protein_coding"; gene_name "Abcc1"; transcript_type "retained_intron"; transcript_name "Abcc1-208"; exon_number 8; exon_id "ENSMUSE00000819674.2"; level 2; transcript_support_level "2"; mgi_id "MGI:102676"; havana_gene "OTTMUSG00000027051.1"; havana_transcript "OTTMUST00000066862.1";
chr16	ENSEMBL_gcm37	exon	14291324	14291906	2.48596703898583	+	.	gene_id "ENSMUSG00000023088.18"; transcript_id "ENSMUSG00000023088.18_tx_5"; exon_id "chr16_14291324_14291906_+"; exonnum "32"; txlen "5236";
chr16	HAVANA	exon	14291324	14293601	0	+	.	gene_id "ENSMUSG00000023088.18"; transcript_id "ENSMUST00000100167.10"; gene_type "protein_coding"; gene_name "Abcc1"; transcript_type "protein_coding"; transcript_name "Abcc1-201"; exon_number 31; exon_id "ENSMUSE00000645703.4"; level 2; protein_id "ENSMUSP00000097743.4"; transcript_support_level "1"; mgi_id "MGI:102676"; tag "basic"; tag "Ensembl_canonical"; tag "GENCODE_Primary"; tag "appris_principal_1"; tag "CCDS"; ccdsid "CCDS37264.1"; havana_gene "OTTMUSG00000027051.1"; havana_transcript "OTTMUST00000066858.1";
chr16	HAVANA	stop_codon	14291430	14291432	0	+	0	gene_id "ENSMUSG00000023088.18"; transcript_id "ENSMUST00000100167.10"; gene_type "protein_coding"; gene_name "Abcc1"; transcript_type "protein_coding"; transcript_name "Abcc1-201"; exon_number 31; exon_id "ENSMUSE00000645703.4"; level 2; protein_id "ENSMUSP00000097743.4"; transcript_support_level "1"; mgi_id "MGI:102676"; tag "basic"; tag "Ensembl_canonical"; tag "GENCODE_Primary"; tag "appris_principal_1"; tag "CCDS"; ccdsid "CCDS37264.1"; havana_gene "OTTMUSG00000027051.1"; havana_transcript "OTTMUST00000066858.1";
chr16	HAVANA	UTR	14291430	14293601	0	+	.	gene_id "ENSMUSG00000023088.18"; transcript_id "ENSMUST00000100167.10"; gene_type "protein_coding"; gene_name "Abcc1"; transcript_type "protein_coding"; transcript_name "Abcc1-201"; exon_number 31; exon_id "ENSMUSE00000645703.4"; level 2; protein_id "ENSMUSP00000097743.4"; transcript_support_level "1"; mgi_id "MGI:102676"; tag "basic"; tag "Ensembl_canonical"; tag "GENCODE_Primary"; tag "appris_principal_1"; tag "CCDS"; ccdsid "CCDS37264.1"; havana_gene "OTTMUSG00000027051.1"; havana_transcript "OTTMUST00000066858.1";
chr16	sragcm37_es	exon	14319941	14320217	2.18355165336872	+	.	gene_id "ENSMUSG00000090808.4"; transcript_id "ENSMUSG00000090808.4_tx_1"; exon_id "chr16_14319941_14320217_+"; exonnum "1"; txlen "772";
chr16	HAVANA	exon	14319964	14320218	0	+	.	gene_id "ENSMUSG00000090808.4"; transcript_id "ENSMUST00000164528.4"; gene_type "unprocessed_pseudogene"; gene_name "Gm1758"; transcript_type "unprocessed_pseudogene"; transcript_name "Gm1758-201"; exon_number 1; exon_id "ENSMUSE00000905270.4"; level 2; transcript_support_level "5"; mgi_id "MGI:2686604"; ont "PGO:0000005"; tag "basic"; tag "Ensembl_canonical"; tag "GENCODE_Primary"; havana_gene "OTTMUSG00000071252.1"; havana_transcript "OTTMUST00000172496.1";
chr16	HAVANA	gene	14319964	14327085	0	+	.	gene_id "ENSMUSG00000090808.4"; gene_type "unprocessed_pseudogene"; gene_name "Gm1758"; level 2; mgi_id "MGI:2686604"; havana_gene "OTTMUSG00000071252.1";
chr16	HAVANA	transcript	14319964	14327085	0	+	.	gene_id "ENSMUSG00000090808.4"; transcript_id "ENSMUST00000164528.4"; gene_type "unprocessed_pseudogene"; gene_name "Gm1758"; transcript_type "unprocessed_pseudogene"; transcript_name "Gm1758-201"; level 2; transcript_support_level "5"; mgi_id "MGI:2686604"; ont "PGO:0000005"; tag "basic"; tag "Ensembl_canonical"; tag "GENCODE_Primary"; havana_gene "OTTMUSG00000071252.1"; havana_transcript "OTTMUST00000172496.1";
chr16	HAVANA	exon	14324151	14324265	0	+	.	gene_id "ENSMUSG00000090808.4"; transcript_id "ENSMUST00000164528.4"; gene_type "unprocessed_pseudogene"; gene_name "Gm1758"; transcript_type "unprocessed_pseudogene"; transcript_name "Gm1758-201"; exon_number 2; exon_id "ENSMUSE00000906885.2"; level 2; transcript_support_level "5"; mgi_id "MGI:2686604"; ont "PGO:0000005"; tag "basic"; tag "Ensembl_canonical"; tag "GENCODE_Primary"; havana_gene "OTTMUSG00000071252.1"; havana_transcript "OTTMUST00000172496.1";
chr16	ENSEMBL_gcm37	exon	14324151	14324265	2.18355165336872	+	.	gene_id "ENSMUSG00000090808.4"; transcript_id "ENSMUSG00000090808.4_tx_1"; exon_id "chr16_14324151_14324265_+"; exonnum "2"; txlen "772";
chr16	sragcm37_mid	exon	14324952	14325125	2.18355165336872	+	.	gene_id "ENSMUSG00000090808.4"; transcript_id "ENSMUSG00000090808.4_tx_1"; exon_id "chr16_14324952_14325125_+"; exonnum "3"; txlen "772";
chr16	HAVANA	exon	14324958	14325108	0	+	.	gene_id "ENSMUSG00000090808.4"; transcript_id "ENSMUST00000164528.4"; gene_type "unprocessed_pseudogene"; gene_name "Gm1758"; transcript_type "unprocessed_pseudogene"; transcript_name "Gm1758-201"; exon_number 3; exon_id "ENSMUSE00000890915.3"; level 2; transcript_support_level "5"; mgi_id "MGI:2686604"; ont "PGO:0000005"; tag "basic"; tag "Ensembl_canonical"; tag "GENCODE_Primary"; havana_gene "OTTMUSG00000071252.1"; havana_transcript "OTTMUST00000172496.1";
chr16	sragcm37_mid	exon	14327001	14327107	2.18355165336872	+	.	gene_id "ENSMUSG00000090808.4"; transcript_id "ENSMUSG00000090808.4_tx_1"; exon_id "chr16_14327001_14327107_+"; exonnum "4"; txlen "772";
chr16	HAVANA	exon	14327007	14327085	0	+	.	gene_id "ENSMUSG00000090808.4"; transcript_id "ENSMUST00000164528.4"; gene_type "unprocessed_pseudogene"; gene_name "Gm1758"; transcript_type "unprocessed_pseudogene"; transcript_name "Gm1758-201"; exon_number 4; exon_id "ENSMUSE00001002990.3"; level 2; transcript_support_level "5"; mgi_id "MGI:2686604"; ont "PGO:0000005"; tag "basic"; tag "Ensembl_canonical"; tag "GENCODE_Primary"; havana_gene "OTTMUSG00000071252.1"; havana_transcript "OTTMUST00000172496.1";
chr16	sragcm37_mid	exon	14328599	14328660	2.18355165336872	+	.	gene_id "ENSMUSG00000090808.4"; transcript_id "ENSMUSG00000090808.4_tx_1"; exon_id "chr16_14328599_14328660_+"; exonnum "5"; txlen "772";
chr16	sragcm37_mid	exon	14330668	14330735	0.570997940227128	+	.	gene_id "ENSMUSG00000075395.13"; transcript_id "ENSMUSG00000075395.13_tx_10"; exon_id "chr16_14330668_14330735_+"; exonnum "1"; txlen "2778";
chr16	sragcm37_mid	exon	14330668	14330735	0.526767924572069	+	.	gene_id "ENSMUSG00000075395.13"; transcript_id "ENSMUSG00000075395.13_tx_11"; exon_id "chr16_14330668_14330735_+"; exonnum "1"; txlen "2483";
chr16	sragcm37_mid	exon	14330668	14330735	0.0688081120567451	+	.	gene_id "ENSMUSG00000075395.13"; transcript_id "ENSMUSG00000075395.13_tx_114"; exon_id "chr16_14330668_14330735_+"; exonnum "1"; txlen "2640";
chr16	sragcm37_mid	exon	14330668	14330735	0.0688081120567451	+	.	gene_id "ENSMUSG00000075395.13"; transcript_id "ENSMUSG00000075395.13_tx_115"; exon_id "chr16_14330668_14330735_+"; exonnum "1"; txlen "2799";
chr16	sragcm37_mid	exon	14330668	14330735	0.0688081120567451	+	.	gene_id "ENSMUSG00000075395.13"; transcript_id "ENSMUSG00000075395.13_tx_116"; exon_id "chr16_14330668_14330735_+"; exonnum "1"; txlen "2603";
chr16	sragcm37_mid	exon	14330668	14330735	0.0688081120567451	+	.	gene_id "ENSMUSG00000075395.13"; transcript_id "ENSMUSG00000075395.13_tx_117"; exon_id "chr16_14330668_14330735_+"; exonnum "1"; txlen "2762";
chr16	sragcm37_mid	exon	14330668	14330735	0.0688081120567451	+	.	gene_id "ENSMUSG00000075395.13"; transcript_id "ENSMUSG00000075395.13_tx_118"; exon_id "chr16_14330668_14330735_+"; exonnum "1"; txlen "2739";
chr16	sragcm37_mid	exon	14330668	14330735	0.0688081120567451	+	.	gene_id "ENSMUSG00000075395.13"; transcript_id "ENSMUSG00000075395.13_tx_119"; exon_id "chr16_14330668_14330735_+"; exonnum "1"; txlen "2901";
chr16	sragcm37_mid	exon	14330668	14330735	0.526767924572069	+	.	gene_id "ENSMUSG00000075395.13"; transcript_id "ENSMUSG00000075395.13_tx_12"; exon_id "chr16_14330668_14330735_+"; exonnum "1"; txlen "2582";
chr16	sragcm37_mid	exon	14330668	14330735	0.0688081120567451	+	.	gene_id "ENSMUSG00000075395.13"; transcript_id "ENSMUSG00000075395.13_tx_120"; exon_id "chr16_14330668_14330735_+"; exonnum "1"; txlen "2702";
chr16	sragcm37_mid	exon	14330668	14330735	0.0688081120567451	+	.	gene_id "ENSMUSG00000075395.13"; transcript_id "ENSMUSG00000075395.13_tx_121"; exon_id "chr16_14330668_14330735_+"; exonnum "1"; txlen "2898";
chr16	sragcm37_mid	exon	14330668	14330735	0.0688081120567451	+	.	gene_id "ENSMUSG00000075395.13"; transcript_id "ENSMUSG00000075395.13_tx_122"; exon_id "chr16_14330668_14330735_+"; exonnum "1"; txlen "3060";
chr16	sragcm37_mid	exon	14330668	14330735	0.0378429691143236	+	.	gene_id "ENSMUSG00000075395.13"; transcript_id "ENSMUSG00000075395.13_tx_123"; exon_id "chr16_14330668_14330735_+"; exonnum "1"; txlen "3046";
chr16	sragcm37_mid	exon	14330668	14330735	0.0378429691143236	+	.	gene_id "ENSMUSG00000075395.13"; transcript_id "ENSMUSG00000075395.13_tx_124"; exon_id "chr16_14330668_14330735_+"; exonnum "1"; txlen "3205";
chr16	sragcm37_mid	exon	14330668	14330735	0.479464213179164	+	.	gene_id "ENSMUSG00000075395.13"; transcript_id "ENSMUSG00000075395.13_tx_13"; exon_id "chr16_14330668_14330735_+"; exonnum "1"; txlen "2642";
chr16	sragcm37_mid	exon	14330668	14330735	0.479464213179164	+	.	gene_id "ENSMUSG00000075395.13"; transcript_id "ENSMUSG00000075395.13_tx_14"; exon_id "chr16_14330668_14330735_+"; exonnum "1"; txlen "2741";
chr16	sragcm37_mid	exon	14330668	14330735	0.384749358812473	+	.	gene_id "ENSMUSG00000075395.13"; transcript_id "ENSMUSG00000075395.13_tx_25"; exon_id "chr16_14330668_14330735_+"; exonnum "1"; txlen "2373";
chr16	sragcm37_mid	exon	14330668	14330735	0.384749358812473	+	.	gene_id "ENSMUSG00000075395.13"; transcript_id "ENSMUSG00000075395.13_tx_26"; exon_id "chr16_14330668_14330735_+"; exonnum "1"; txlen "2472";
chr16	sragcm37_mid	exon	14330668	14330735	0.384749358812473	+	.	gene_id "ENSMUSG00000075395.13"; transcript_id "ENSMUSG00000075395.13_tx_27"; exon_id "chr16_14330668_14330735_+"; exonnum "1"; txlen "2435";
chr16	sragcm37_mid	exon	14330668	14330735	0.384749358812473	+	.	gene_id "ENSMUSG00000075395.13"; transcript_id "ENSMUSG00000075395.13_tx_28"; exon_id "chr16_14330668_14330735_+"; exonnum "1"; txlen "2336";
chr16	sragcm37_mid	exon	14330668	14330735	0.35636713197673	+	.	gene_id "ENSMUSG00000075395.13"; transcript_id "ENSMUSG00000075395.13_tx_32"; exon_id "chr16_14330668_14330735_+"; exonnum "1"; txlen "2532";
chr16	sragcm37_mid	exon	14330668	14330735	0.35636713197673	+	.	gene_id "ENSMUSG00000075395.13"; transcript_id "ENSMUSG00000075395.13_tx_33"; exon_id "chr16_14330668_14330735_+"; exonnum "1"; txlen "2631";
chr16	sragcm37_mid	exon	14330668	14330735	0.35636713197673	+	.	gene_id "ENSMUSG00000075395.13"; transcript_id "ENSMUSG00000075395.13_tx_34"; exon_id "chr16_14330668_14330735_+"; exonnum "1"; txlen "2495";
chr16	sragcm37_mid	exon	14330668	14330735	0.35636713197673	+	.	gene_id "ENSMUSG00000075395.13"; transcript_id "ENSMUSG00000075395.13_tx_35"; exon_id "chr16_14330668_14330735_+"; exonnum "1"; txlen "2594";
chr16	sragcm37_mid	exon	14330668	14330735	0.721408608524635	+	.	gene_id "ENSMUSG00000075395.13"; transcript_id "ENSMUSG00000075395.13_tx_5"; exon_id "chr16_14330668_14330735_+"; exonnum "1"; txlen "2520";
chr16	sragcm37_mid	exon	14330668	14330735	0.221700268904952	+	.	gene_id "ENSMUSG00000075395.13"; transcript_id "ENSMUSG00000075395.13_tx_52"; exon_id "chr16_14330668_14330735_+"; exonnum "1"; txlen "2781";
chr16	sragcm37_mid	exon	14330668	14330735	0.221700268904952	+	.	gene_id "ENSMUSG00000075395.13"; transcript_id "ENSMUSG00000075395.13_tx_53"; exon_id "chr16_14330668_14330735_+"; exonnum "1"; txlen "2940";
chr16	sragcm37_mid	exon	14330668	14330735	0.201665376781025	+	.	gene_id "ENSMUSG00000075395.13"; transcript_id "ENSMUSG00000075395.13_tx_55"; exon_id "chr16_14330668_14330735_+"; exonnum "1"; txlen "2683";
chr16	sragcm37_mid	exon	14330668	14330735	0.201665376781025	+	.	gene_id "ENSMUSG00000075395.13"; transcript_id "ENSMUSG00000075395.13_tx_56"; exon_id "chr16_14330668_14330735_+"; exonnum "1"; txlen "2686";
chr16	sragcm37_mid	exon	14330668	14330735	0.201665376781025	+	.	gene_id "ENSMUSG00000075395.13"; transcript_id "ENSMUSG00000075395.13_tx_57"; exon_id "chr16_14330668_14330735_+"; exonnum "1"; txlen "2651";
chr16	sragcm37_mid	exon	14330668	14330735	0.201665376781025	+	.	gene_id "ENSMUSG00000075395.13"; transcript_id "ENSMUSG00000075395.13_tx_58"; exon_id "chr16_14330668_14330735_+"; exonnum "1"; txlen "2584";
chr16	sragcm37_mid	exon	14330668	14330735	0.201665376781025	+	.	gene_id "ENSMUSG00000075395.13"; transcript_id "ENSMUSG00000075395.13_tx_59"; exon_id "chr16_14330668_14330735_+"; exonnum "1"; txlen "2587";
chr16	sragcm37_mid	exon	14330668	14330735	0.201665376781025	+	.	gene_id "ENSMUSG00000075395.13"; transcript_id "ENSMUSG00000075395.13_tx_60"; exon_id "chr16_14330668_14330735_+"; exonnum "1"; txlen "2557";
chr16	sragcm37_mid	exon	14330668	14330735	0.201665376781025	+	.	gene_id "ENSMUSG00000075395.13"; transcript_id "ENSMUSG00000075395.13_tx_61"; exon_id "chr16_14330668_14330735_+"; exonnum "1"; txlen "2520";
chr16	sragcm37_mid	exon	14330668	14330735	0.198007441729043	+	.	gene_id "ENSMUSG00000075395.13"; transcript_id "ENSMUSG00000075395.13_tx_62"; exon_id "chr16_14330668_14330735_+"; exonnum "1"; txlen "2744";
chr16	sragcm37_mid	exon	14330668	14330735	0.198007441729043	+	.	gene_id "ENSMUSG00000075395.13"; transcript_id "ENSMUSG00000075395.13_tx_63"; exon_id "chr16_14330668_14330735_+"; exonnum "1"; txlen "2903";
chr16	sragcm37_mid	exon	14330668	14330735	0.198007441729043	+	.	gene_id "ENSMUSG00000075395.13"; transcript_id "ENSMUSG00000075395.13_tx_64"; exon_id "chr16_14330668_14330735_+"; exonnum "1"; txlen "2880";
chr16	sragcm37_mid	exon	14330668	14330735	0.198007441729043	+	.	gene_id "ENSMUSG00000075395.13"; transcript_id "ENSMUSG00000075395.13_tx_65"; exon_id "chr16_14330668_14330735_+"; exonnum "1"; txlen "2634";
chr16	sragcm37_mid	exon	14330668	14330735	0.198007441729043	+	.	gene_id "ENSMUSG00000075395.13"; transcript_id "ENSMUSG00000075395.13_tx_66"; exon_id "chr16_14330668_14330735_+"; exonnum "1"; txlen "2843";
chr16	sragcm37_mid	exon	14330668	14330735	0.198007441729043	+	.	gene_id "ENSMUSG00000075395.13"; transcript_id "ENSMUSG00000075395.13_tx_67"; exon_id "chr16_14330668_14330735_+"; exonnum "1"; txlen "3039";
chr16	sragcm37_mid	exon	14330668	14330735	0.198007441729043	+	.	gene_id "ENSMUSG00000075395.13"; transcript_id "ENSMUSG00000075395.13_tx_68"; exon_id "chr16_14330668_14330735_+"; exonnum "1"; txlen "2793";
chr16	sragcm37_mid	exon	14330668	14330735	0.198007441729043	+	.	gene_id "ENSMUSG00000075395.13"; transcript_id "ENSMUSG00000075395.13_tx_69"; exon_id "chr16_14330668_14330735_+"; exonnum "1"; txlen "2733";
chr16	sragcm37_mid	exon	14330668	14330735	0.198007441729043	+	.	gene_id "ENSMUSG00000075395.13"; transcript_id "ENSMUSG00000075395.13_tx_70"; exon_id "chr16_14330668_14330735_+"; exonnum "1"; txlen "2597";
chr16	sragcm37_mid	exon	14330668	14330735	0.198007441729043	+	.	gene_id "ENSMUSG00000075395.13"; transcript_id "ENSMUSG00000075395.13_tx_71"; exon_id "chr16_14330668_14330735_+"; exonnum "1"; txlen "3002";
chr16	sragcm37_mid	exon	14330668	14330735	0.198007441729043	+	.	gene_id "ENSMUSG00000075395.13"; transcript_id "ENSMUSG00000075395.13_tx_72"; exon_id "chr16_14330668_14330735_+"; exonnum "1"; txlen "2892";
chr16	sragcm37_mid	exon	14330668	14330735	0.198007441729043	+	.	gene_id "ENSMUSG00000075395.13"; transcript_id "ENSMUSG00000075395.13_tx_73"; exon_id "chr16_14330668_14330735_+"; exonnum "1"; txlen "2696";
chr16	sragcm37_mid	exon	14330668	14330735	0.198007441729043	+	.	gene_id "ENSMUSG00000075395.13"; transcript_id "ENSMUSG00000075395.13_tx_74"; exon_id "chr16_14330668_14330735_+"; exonnum "1"; txlen "2756";
chr16	sragcm37_mid	exon	14330668	14330735	0.198007441729043	+	.	gene_id "ENSMUSG00000075395.13"; transcript_id "ENSMUSG00000075395.13_tx_75"; exon_id "chr16_14330668_14330735_+"; exonnum "1"; txlen "2855";
chr16	sragcm37_mid	exon	14330668	14330735	0.182743892223863	+	.	gene_id "ENSMUSG00000075395.13"; transcript_id "ENSMUSG00000075395.13_tx_76"; exon_id "chr16_14330668_14330735_+"; exonnum "1"; txlen "2539";
chr16	sragcm37_mid	exon	14330668	14330735	0.182743892223863	+	.	gene_id "ENSMUSG00000075395.13"; transcript_id "ENSMUSG00000075395.13_tx_77"; exon_id "chr16_14330668_14330735_+"; exonnum "1"; txlen "2504";
chr16	sragcm37_mid	exon	14330668	14330735	0.182743892223863	+	.	gene_id "ENSMUSG00000075395.13"; transcript_id "ENSMUSG00000075395.13_tx_78"; exon_id "chr16_14330668_14330735_+"; exonnum "1"; txlen "2437";
chr16	sragcm37_mid	exon	14330668	14330735	0.182743892223863	+	.	gene_id "ENSMUSG00000075395.13"; transcript_id "ENSMUSG00000075395.13_tx_79"; exon_id "chr16_14330668_14330735_+"; exonnum "1"; txlen "2440";
chr16	sragcm37_mid	exon	14330668	14330735	0.618301651620032	+	.	gene_id "ENSMUSG00000075395.13"; transcript_id "ENSMUSG00000075395.13_tx_8"; exon_id "chr16_14330668_14330735_+"; exonnum "1"; txlen "2619";
chr16	sragcm37_mid	exon	14330668	14330735	0.182743892223863	+	.	gene_id "ENSMUSG00000075395.13"; transcript_id "ENSMUSG00000075395.13_tx_80"; exon_id "chr16_14330668_14330735_+"; exonnum "1"; txlen "2410";
chr16	sragcm37_mid	exon	14330668	14330735	0.182743892223863	+	.	gene_id "ENSMUSG00000075395.13"; transcript_id "ENSMUSG00000075395.13_tx_81"; exon_id "chr16_14330668_14330735_+"; exonnum "1"; txlen "2373";
chr16	sragcm37_mid	exon	14330668	14330735	0.156102247596585	+	.	gene_id "ENSMUSG00000075395.13"; transcript_id "ENSMUSG00000075395.13_tx_83"; exon_id "chr16_14330668_14330735_+"; exonnum "1"; txlen "2654";
chr16	sragcm37_mid	exon	14330668	14330735	0.154361665388121	+	.	gene_id "ENSMUSG00000075395.13"; transcript_id "ENSMUSG00000075395.13_tx_86"; exon_id "chr16_14330668_14330735_+"; exonnum "1"; txlen "2842";
chr16	sragcm37_mid	exon	14330668	14330735	0.154361665388121	+	.	gene_id "ENSMUSG00000075395.13"; transcript_id "ENSMUSG00000075395.13_tx_87"; exon_id "chr16_14330668_14330735_+"; exonnum "1"; txlen "2698";
chr16	sragcm37_mid	exon	14330668	14330735	0.154361665388121	+	.	gene_id "ENSMUSG00000075395.13"; transcript_id "ENSMUSG00000075395.13_tx_88"; exon_id "chr16_14330668_14330735_+"; exonnum "1"; txlen "2845";
chr16	sragcm37_mid	exon	14330668	14330735	0.154361665388121	+	.	gene_id "ENSMUSG00000075395.13"; transcript_id "ENSMUSG00000075395.13_tx_89"; exon_id "chr16_14330668_14330735_+"; exonnum "1"; txlen "2743";
chr16	sragcm37_mid	exon	14330668	14330735	0.587831729109512	+	.	gene_id "ENSMUSG00000075395.13"; transcript_id "ENSMUSG00000075395.13_tx_9"; exon_id "chr16_14330668_14330735_+"; exonnum "1"; txlen "2679";
chr16	sragcm37_mid	exon	14330668	14330735	0.154361665388121	+	.	gene_id "ENSMUSG00000075395.13"; transcript_id "ENSMUSG00000075395.13_tx_90"; exon_id "chr16_14330668_14330735_+"; exonnum "1"; txlen "2746";
chr16	sragcm37_mid	exon	14330668	14330735	0.154361665388121	+	.	gene_id "ENSMUSG00000075395.13"; transcript_id "ENSMUSG00000075395.13_tx_91"; exon_id "chr16_14330668_14330735_+"; exonnum "1"; txlen "2716";
chr16	sragcm37_mid	exon	14330668	14330735	0.154361665388121	+	.	gene_id "ENSMUSG00000075395.13"; transcript_id "ENSMUSG00000075395.13_tx_92"; exon_id "chr16_14330668_14330735_+"; exonnum "1"; txlen "2596";
chr16	sragcm37_mid	exon	14330668	14330735	0.154361665388121	+	.	gene_id "ENSMUSG00000075395.13"; transcript_id "ENSMUSG00000075395.13_tx_93"; exon_id "chr16_14330668_14330735_+"; exonnum "1"; txlen "2599";
chr16	sragcm37_mid	exon	14330668	14330735	0.154361665388121	+	.	gene_id "ENSMUSG00000075395.13"; transcript_id "ENSMUSG00000075395.13_tx_94"; exon_id "chr16_14330668_14330735_+"; exonnum "1"; txlen "2569";
chr16	sragcm37_mid	exon	14330668	14330735	0.154361665388121	+	.	gene_id "ENSMUSG00000075395.13"; transcript_id "ENSMUSG00000075395.13_tx_95"; exon_id "chr16_14330668_14330735_+"; exonnum "1"; txlen "2679";
chr16	sragcm37_mid	exon	14330668	14330735	0.154361665388121	+	.	gene_id "ENSMUSG00000075395.13"; transcript_id "ENSMUSG00000075395.13_tx_96"; exon_id "chr16_14330668_14330735_+"; exonnum "1"; txlen "2532";
chr16	sragcm37_mid	exon	14330668	14330735	0.137180763039423	+	.	gene_id "ENSMUSG00000075395.13"; transcript_id "ENSMUSG00000075395.13_tx_97"; exon_id "chr16_14330668_14330735_+"; exonnum "1"; txlen "2507";
chr16	sragcm37_mid	exon	14330668	14330735	0.137180763039423	+	.	gene_id "ENSMUSG00000075395.13"; transcript_id "ENSMUSG00000075395.13_tx_98"; exon_id "chr16_14330668_14330735_+"; exonnum "1"; txlen "2536";
chr16	sragcm37_mid	exon	14330699	14330735	2.18355165336872	+	.	gene_id "ENSMUSG00000090808.4"; transcript_id "ENSMUSG00000090808.4_tx_1"; exon_id "chr16_14330699_14330735_+"; exonnum "6"; txlen "772";
chr16	sragcm37_mid	exon	14341323	14341384	0.570997940227128	+	.	gene_id "ENSMUSG00000075395.13"; transcript_id "ENSMUSG00000075395.13_tx_10"; exon_id "chr16_14341323_14341384_+"; exonnum "2"; txlen "2778";
chr16	sragcm37_mid	exon	14341323	14341384	0.0688081120567451	+	.	gene_id "ENSMUSG00000075395.13"; transcript_id "ENSMUSG00000075395.13_tx_118"; exon_id "chr16_14341323_14341384_+"; exonnum "2"; txlen "2739";
chr16	sragcm37_mid	exon	14341323	14341384	0.526767924572069	+	.	gene_id "ENSMUSG00000075395.13"; transcript_id "ENSMUSG00000075395.13_tx_12"; exon_id "chr16_14341323_14341384_+"; exonnum "2"; txlen "2582";
chr16	sragcm37_mid	exon	14341323	14341384	0.0688081120567451	+	.	gene_id "ENSMUSG00000075395.13"; transcript_id "ENSMUSG00000075395.13_tx_120"; exon_id "chr16_14341323_14341384_+"; exonnum "2"; txlen "2702";
chr16	sragcm37_mid	exon	14341323	14341384	0.0688081120567451	+	.	gene_id "ENSMUSG00000075395.13"; transcript_id "ENSMUSG00000075395.13_tx_121"; exon_id "chr16_14341323_14341384_+"; exonnum "2"; txlen "2898";
chr16	sragcm37_mid	exon	14341323	14341384	0.0378429691143236	+	.	gene_id "ENSMUSG00000075395.13"; transcript_id "ENSMUSG00000075395.13_tx_123"; exon_id "chr16_14341323_14341384_+"; exonnum "2"; txlen "3046";
chr16	sragcm37_mid	exon	14341323	14341384	0.0378429691143236	+	.	gene_id "ENSMUSG00000075395.13"; transcript_id "ENSMUSG00000075395.13_tx_124"; exon_id "chr16_14341323_14341384_+"; exonnum "2"; txlen "3205";
chr16	sragcm37_mid	exon	14341323	14341384	0.479464213179164	+	.	gene_id "ENSMUSG00000075395.13"; transcript_id "ENSMUSG00000075395.13_tx_14"; exon_id "chr16_14341323_14341384_+"; exonnum "2"; txlen "2741";
chr16	sragcm37_mid	exon	14341323	14341384	0.384749358812473	+	.	gene_id "ENSMUSG00000075395.13"; transcript_id "ENSMUSG00000075395.13_tx_26"; exon_id "chr16_14341323_14341384_+"; exonnum "2"; txlen "2472";
chr16	sragcm37_mid	exon	14341323	14341384	0.384749358812473	+	.	gene_id "ENSMUSG00000075395.13"; transcript_id "ENSMUSG00000075395.13_tx_27"; exon_id "chr16_14341323_14341384_+"; exonnum "2"; txlen "2435";
chr16	sragcm37_mid	exon	14341323	14341384	0.35636713197673	+	.	gene_id "ENSMUSG00000075395.13"; transcript_id "ENSMUSG00000075395.13_tx_33"; exon_id "chr16_14341323_14341384_+"; exonnum "2"; txlen "2631";
chr16	sragcm37_mid	exon	14341323	14341384	0.35636713197673	+	.	gene_id "ENSMUSG00000075395.13"; transcript_id "ENSMUSG00000075395.13_tx_35"; exon_id "chr16_14341323_14341384_+"; exonnum "2"; txlen "2594";
chr16	sragcm37_mid	exon	14341323	14341384	0.201665376781025	+	.	gene_id "ENSMUSG00000075395.13"; transcript_id "ENSMUSG00000075395.13_tx_55"; exon_id "chr16_14341323_14341384_+"; exonnum "2"; txlen "2683";
chr16	sragcm37_mid	exon	14341323	14341384	0.201665376781025	+	.	gene_id "ENSMUSG00000075395.13"; transcript_id "ENSMUSG00000075395.13_tx_56"; exon_id "chr16_14341323_14341384_+"; exonnum "2"; txlen "2686";
chr16	sragcm37_mid	exon	14341323	14341384	0.198007441729043	+	.	gene_id "ENSMUSG00000075395.13"; transcript_id "ENSMUSG00000075395.13_tx_64"; exon_id "chr16_14341323_14341384_+"; exonnum "2"; txlen "2880";
chr16	sragcm37_mid	exon	14341323	14341384	0.198007441729043	+	.	gene_id "ENSMUSG00000075395.13"; transcript_id "ENSMUSG00000075395.13_tx_66"; exon_id "chr16_14341323_14341384_+"; exonnum "2"; txlen "2843";
chr16	sragcm37_mid	exon	14341323	14341384	0.198007441729043	+	.	gene_id "ENSMUSG00000075395.13"; transcript_id "ENSMUSG00000075395.13_tx_67"; exon_id "chr16_14341323_14341384_+"; exonnum "2"; txlen "3039";
chr16	sragcm37_mid	exon	14341323	14341384	0.198007441729043	+	.	gene_id "ENSMUSG00000075395.13"; transcript_id "ENSMUSG00000075395.13_tx_69"; exon_id "chr16_14341323_14341384_+"; exonnum "2"; txlen "2733";
chr16	sragcm37_mid	exon	14341323	14341384	0.198007441729043	+	.	gene_id "ENSMUSG00000075395.13"; transcript_id "ENSMUSG00000075395.13_tx_71"; exon_id "chr16_14341323_14341384_+"; exonnum "2"; txlen "3002";
chr16	sragcm37_mid	exon	14341323	14341384	0.198007441729043	+	.	gene_id "ENSMUSG00000075395.13"; transcript_id "ENSMUSG00000075395.13_tx_72"; exon_id "chr16_14341323_14341384_+"; exonnum "2"; txlen "2892";
chr16	sragcm37_mid	exon	14341323	14341384	0.198007441729043	+	.	gene_id "ENSMUSG00000075395.13"; transcript_id "ENSMUSG00000075395.13_tx_73"; exon_id "chr16_14341323_14341384_+"; exonnum "2"; txlen "2696";
chr16	sragcm37_mid	exon	14341323	14341384	0.198007441729043	+	.	gene_id "ENSMUSG00000075395.13"; transcript_id "ENSMUSG00000075395.13_tx_75"; exon_id "chr16_14341323_14341384_+"; exonnum "2"; txlen "2855";
chr16	sragcm37_mid	exon	14341323	14341384	0.182743892223863	+	.	gene_id "ENSMUSG00000075395.13"; transcript_id "ENSMUSG00000075395.13_tx_76"; exon_id "chr16_14341323_14341384_+"; exonnum "2"; txlen "2539";
chr16	sragcm37_mid	exon	14341323	14341384	0.618301651620032	+	.	gene_id "ENSMUSG00000075395.13"; transcript_id "ENSMUSG00000075395.13_tx_8"; exon_id "chr16_14341323_14341384_+"; exonnum "2"; txlen "2619";
chr16	sragcm37_mid	exon	14341323	14341384	0.156102247596585	+	.	gene_id "ENSMUSG00000075395.13"; transcript_id "ENSMUSG00000075395.13_tx_83"; exon_id "chr16_14341323_14341384_+"; exonnum "2"; txlen "2654";
chr16	sragcm37_mid	exon	14341323	14341384	0.154361665388121	+	.	gene_id "ENSMUSG00000075395.13"; transcript_id "ENSMUSG00000075395.13_tx_86"; exon_id "chr16_14341323_14341384_+"; exonnum "2"; txlen "2842";
chr16	sragcm37_mid	exon	14341323	14341384	0.154361665388121	+	.	gene_id "ENSMUSG00000075395.13"; transcript_id "ENSMUSG00000075395.13_tx_87"; exon_id "chr16_14341323_14341384_+"; exonnum "2"; txlen "2698";
chr16	sragcm37_mid	exon	14341323	14341384	0.154361665388121	+	.	gene_id "ENSMUSG00000075395.13"; transcript_id "ENSMUSG00000075395.13_tx_88"; exon_id "chr16_14341323_14341384_+"; exonnum "2"; txlen "2845";
chr16	sragcm37_mid	exon	14341323	14341384	0.137180763039423	+	.	gene_id "ENSMUSG00000075395.13"; transcript_id "ENSMUSG00000075395.13_tx_97"; exon_id "chr16_14341323_14341384_+"; exonnum "2"; txlen "2507";
chr16	sragcm37_mid	exon	14341323	14341384	0.137180763039423	+	.	gene_id "ENSMUSG00000075395.13"; transcript_id "ENSMUSG00000075395.13_tx_98"; exon_id "chr16_14341323_14341384_+"; exonnum "2"; txlen "2536";
chr16	sragcm37_mid	exon	14343100	14343134	0.0378429691143236	+	.	gene_id "ENSMUSG00000075395.13"; transcript_id "ENSMUSG00000075395.13_tx_123"; exon_id "chr16_14343100_14343134_+"; exonnum "3"; txlen "3046";
chr16	sragcm37_mid	exon	14343100	14343134	0.0378429691143236	+	.	gene_id "ENSMUSG00000075395.13"; transcript_id "ENSMUSG00000075395.13_tx_124"; exon_id "chr16_14343100_14343134_+"; exonnum "3"; txlen "3205";
chr16	sragcm37_mid	exon	14343100	14343134	0.156102247596585	+	.	gene_id "ENSMUSG00000075395.13"; transcript_id "ENSMUSG00000075395.13_tx_83"; exon_id "chr16_14343100_14343134_+"; exonnum "3"; txlen "2654";
chr16	sragcm37_mid	exon	14343100	14343134	0.137180763039423	+	.	gene_id "ENSMUSG00000075395.13"; transcript_id "ENSMUSG00000075395.13_tx_97"; exon_id "chr16_14343100_14343134_+"; exonnum "3"; txlen "2507";
chr16	sragcm37_mid	exon	14350678	14350714	0.570997940227128	+	.	gene_id "ENSMUSG00000075395.13"; transcript_id "ENSMUSG00000075395.13_tx_10"; exon_id "chr16_14350678_14350714_+"; exonnum "3"; txlen "2778";
chr16	sragcm37_mid	exon	14350678	14350714	0.0688081120567451	+	.	gene_id "ENSMUSG00000075395.13"; transcript_id "ENSMUSG00000075395.13_tx_118"; exon_id "chr16_14350678_14350714_+"; exonnum "3"; txlen "2739";
chr16	sragcm37_mid	exon	14350678	14350714	0.526767924572069	+	.	gene_id "ENSMUSG00000075395.13"; transcript_id "ENSMUSG00000075395.13_tx_12"; exon_id "chr16_14350678_14350714_+"; exonnum "3"; txlen "2582";
chr16	sragcm37_mid	exon	14350678	14350714	0.0688081120567451	+	.	gene_id "ENSMUSG00000075395.13"; transcript_id "ENSMUSG00000075395.13_tx_120"; exon_id "chr16_14350678_14350714_+"; exonnum "3"; txlen "2702";
chr16	sragcm37_mid	exon	14350678	14350714	0.0688081120567451	+	.	gene_id "ENSMUSG00000075395.13"; transcript_id "ENSMUSG00000075395.13_tx_121"; exon_id "chr16_14350678_14350714_+"; exonnum "3"; txlen "2898";
chr16	sragcm37_mid	exon	14350678	14350714	0.0378429691143236	+	.	gene_id "ENSMUSG00000075395.13"; transcript_id "ENSMUSG00000075395.13_tx_123"; exon_id "chr16_14350678_14350714_+"; exonnum "4"; txlen "3046";
chr16	sragcm37_mid	exon	14350678	14350714	0.0378429691143236	+	.	gene_id "ENSMUSG00000075395.13"; transcript_id "ENSMUSG00000075395.13_tx_124"; exon_id "chr16_14350678_14350714_+"; exonnum "4"; txlen "3205";
chr16	sragcm37_mid	exon	14350678	14350714	0.479464213179164	+	.	gene_id "ENSMUSG00000075395.13"; transcript_id "ENSMUSG00000075395.13_tx_14"; exon_id "chr16_14350678_14350714_+"; exonnum "3"; txlen "2741";
chr16	sragcm37_mid	exon	14350678	14350714	0.384749358812473	+	.	gene_id "ENSMUSG00000075395.13"; transcript_id "ENSMUSG00000075395.13_tx_26"; exon_id "chr16_14350678_14350714_+"; exonnum "3"; txlen "2472";
chr16	sragcm37_mid	exon	14350678	14350714	0.384749358812473	+	.	gene_id "ENSMUSG00000075395.13"; transcript_id "ENSMUSG00000075395.13_tx_27"; exon_id "chr16_14350678_14350714_+"; exonnum "3"; txlen "2435";
chr16	sragcm37_mid	exon	14350678	14350714	0.35636713197673	+	.	gene_id "ENSMUSG00000075395.13"; transcript_id "ENSMUSG00000075395.13_tx_33"; exon_id "chr16_14350678_14350714_+"; exonnum "3"; txlen "2631";
chr16	sragcm37_mid	exon	14350678	14350714	0.35636713197673	+	.	gene_id "ENSMUSG00000075395.13"; transcript_id "ENSMUSG00000075395.13_tx_35"; exon_id "chr16_14350678_14350714_+"; exonnum "3"; txlen "2594";
chr16	sragcm37_mid	exon	14350678	14350714	0.201665376781025	+	.	gene_id "ENSMUSG00000075395.13"; transcript_id "ENSMUSG00000075395.13_tx_55"; exon_id "chr16_14350678_14350714_+"; exonnum "3"; txlen "2683";
chr16	sragcm37_mid	exon	14350678	14350714	0.201665376781025	+	.	gene_id "ENSMUSG00000075395.13"; transcript_id "ENSMUSG00000075395.13_tx_56"; exon_id "chr16_14350678_14350714_+"; exonnum "3"; txlen "2686";
chr16	sragcm37_mid	exon	14350678	14350714	0.201665376781025	+	.	gene_id "ENSMUSG00000075395.13"; transcript_id "ENSMUSG00000075395.13_tx_60"; exon_id "chr16_14350678_14350714_+"; exonnum "2"; txlen "2557";
chr16	sragcm37_mid	exon	14350678	14350714	0.201665376781025	+	.	gene_id "ENSMUSG00000075395.13"; transcript_id "ENSMUSG00000075395.13_tx_61"; exon_id "chr16_14350678_14350714_+"; exonnum "2"; txlen "2520";
chr16	sragcm37_mid	exon	14350678	14350714	0.198007441729043	+	.	gene_id "ENSMUSG00000075395.13"; transcript_id "ENSMUSG00000075395.13_tx_64"; exon_id "chr16_14350678_14350714_+"; exonnum "3"; txlen "2880";
chr16	sragcm37_mid	exon	14350678	14350714	0.198007441729043	+	.	gene_id "ENSMUSG00000075395.13"; transcript_id "ENSMUSG00000075395.13_tx_66"; exon_id "chr16_14350678_14350714_+"; exonnum "3"; txlen "2843";
chr16	sragcm37_mid	exon	14350678	14350714	0.198007441729043	+	.	gene_id "ENSMUSG00000075395.13"; transcript_id "ENSMUSG00000075395.13_tx_67"; exon_id "chr16_14350678_14350714_+"; exonnum "3"; txlen "3039";
chr16	sragcm37_mid	exon	14350678	14350714	0.198007441729043	+	.	gene_id "ENSMUSG00000075395.13"; transcript_id "ENSMUSG00000075395.13_tx_69"; exon_id "chr16_14350678_14350714_+"; exonnum "3"; txlen "2733";
chr16	sragcm37_mid	exon	14350678	14350714	0.198007441729043	+	.	gene_id "ENSMUSG00000075395.13"; transcript_id "ENSMUSG00000075395.13_tx_71"; exon_id "chr16_14350678_14350714_+"; exonnum "3"; txlen "3002";
chr16	sragcm37_mid	exon	14350678	14350714	0.198007441729043	+	.	gene_id "ENSMUSG00000075395.13"; transcript_id "ENSMUSG00000075395.13_tx_72"; exon_id "chr16_14350678_14350714_+"; exonnum "3"; txlen "2892";
chr16	sragcm37_mid	exon	14350678	14350714	0.198007441729043	+	.	gene_id "ENSMUSG00000075395.13"; transcript_id "ENSMUSG00000075395.13_tx_73"; exon_id "chr16_14350678_14350714_+"; exonnum "3"; txlen "2696";
chr16	sragcm37_mid	exon	14350678	14350714	0.198007441729043	+	.	gene_id "ENSMUSG00000075395.13"; transcript_id "ENSMUSG00000075395.13_tx_75"; exon_id "chr16_14350678_14350714_+"; exonnum "3"; txlen "2855";
chr16	sragcm37_mid	exon	14350678	14350714	0.182743892223863	+	.	gene_id "ENSMUSG00000075395.13"; transcript_id "ENSMUSG00000075395.13_tx_76"; exon_id "chr16_14350678_14350714_+"; exonnum "3"; txlen "2539";
chr16	sragcm37_mid	exon	14350678	14350714	0.618301651620032	+	.	gene_id "ENSMUSG00000075395.13"; transcript_id "ENSMUSG00000075395.13_tx_8"; exon_id "chr16_14350678_14350714_+"; exonnum "3"; txlen "2619";
chr16	sragcm37_mid	exon	14350678	14350714	0.182743892223863	+	.	gene_id "ENSMUSG00000075395.13"; transcript_id "ENSMUSG00000075395.13_tx_80"; exon_id "chr16_14350678_14350714_+"; exonnum "2"; txlen "2410";
chr16	sragcm37_mid	exon	14350678	14350714	0.182743892223863	+	.	gene_id "ENSMUSG00000075395.13"; transcript_id "ENSMUSG00000075395.13_tx_81"; exon_id "chr16_14350678_14350714_+"; exonnum "2"; txlen "2373";
chr16	sragcm37_mid	exon	14350678	14350714	0.156102247596585	+	.	gene_id "ENSMUSG00000075395.13"; transcript_id "ENSMUSG00000075395.13_tx_83"; exon_id "chr16_14350678_14350714_+"; exonnum "4"; txlen "2654";
chr16	sragcm37_mid	exon	14350678	14350714	0.154361665388121	+	.	gene_id "ENSMUSG00000075395.13"; transcript_id "ENSMUSG00000075395.13_tx_86"; exon_id "chr16_14350678_14350714_+"; exonnum "3"; txlen "2842";
chr16	sragcm37_mid	exon	14350678	14350714	0.154361665388121	+	.	gene_id "ENSMUSG00000075395.13"; transcript_id "ENSMUSG00000075395.13_tx_87"; exon_id "chr16_14350678_14350714_+"; exonnum "3"; txlen "2698";
chr16	sragcm37_mid	exon	14350678	14350714	0.154361665388121	+	.	gene_id "ENSMUSG00000075395.13"; transcript_id "ENSMUSG00000075395.13_tx_88"; exon_id "chr16_14350678_14350714_+"; exonnum "3"; txlen "2845";
chr16	sragcm37_mid	exon	14350678	14350714	0.154361665388121	+	.	gene_id "ENSMUSG00000075395.13"; transcript_id "ENSMUSG00000075395.13_tx_91"; exon_id "chr16_14350678_14350714_+"; exonnum "2"; txlen "2716";
chr16	sragcm37_mid	exon	14350678	14350714	0.154361665388121	+	.	gene_id "ENSMUSG00000075395.13"; transcript_id "ENSMUSG00000075395.13_tx_94"; exon_id "chr16_14350678_14350714_+"; exonnum "2"; txlen "2569";
chr16	sragcm37_mid	exon	14350678	14350714	0.154361665388121	+	.	gene_id "ENSMUSG00000075395.13"; transcript_id "ENSMUSG00000075395.13_tx_95"; exon_id "chr16_14350678_14350714_+"; exonnum "2"; txlen "2679";
chr16	sragcm37_mid	exon	14350678	14350714	0.154361665388121	+	.	gene_id "ENSMUSG00000075395.13"; transcript_id "ENSMUSG00000075395.13_tx_96"; exon_id "chr16_14350678_14350714_+"; exonnum "2"; txlen "2532";
chr16	sragcm37_mid	exon	14350678	14350714	0.137180763039423	+	.	gene_id "ENSMUSG00000075395.13"; transcript_id "ENSMUSG00000075395.13_tx_97"; exon_id "chr16_14350678_14350714_+"; exonnum "4"; txlen "2507";
chr16	sragcm37_mid	exon	14350678	14350714	0.137180763039423	+	.	gene_id "ENSMUSG00000075395.13"; transcript_id "ENSMUSG00000075395.13_tx_98"; exon_id "chr16_14350678_14350714_+"; exonnum "3"; txlen "2536";
chr16	sragcm37_es	exon	14352654	14352769	0.131282395638672	+	.	gene_id "ENSMUSG00000075395.13"; transcript_id "ENSMUSG00000075395.13_tx_101"; exon_id "chr16_14352654_14352769_+"; exonnum "1"; txlen "660";
chr16	sragcm37_es	exon	14352654	14352769	0.117215643579856	+	.	gene_id "ENSMUSG00000075395.13"; transcript_id "ENSMUSG00000075395.13_tx_103"; exon_id "chr16_14352654_14352769_+"; exonnum "1"; txlen "697";
chr16	sragcm37_es	exon	14352654	14352769	0.117176100727802	+	.	gene_id "ENSMUSG00000075395.13"; transcript_id "ENSMUSG00000075395.13_tx_104"; exon_id "chr16_14352654_14352769_+"; exonnum "1"; txlen "2340";
chr16	sragcm37_es	exon	14352654	14352769	0.117176100727802	+	.	gene_id "ENSMUSG00000075395.13"; transcript_id "ENSMUSG00000075395.13_tx_105"; exon_id "chr16_14352654_14352769_+"; exonnum "1"; txlen "2601";
chr16	sragcm37_es	exon	14352654	14352769	0.117176100727802	+	.	gene_id "ENSMUSG00000075395.13"; transcript_id "ENSMUSG00000075395.13_tx_106"; exon_id "chr16_14352654_14352769_+"; exonnum "1"; txlen "2580";
chr16	sragcm37_es	exon	14352654	14352769	0.117176100727802	+	.	gene_id "ENSMUSG00000075395.13"; transcript_id "ENSMUSG00000075395.13_tx_107"; exon_id "chr16_14352654_14352769_+"; exonnum "1"; txlen "2841";
chr16	sragcm37_es	exon	14352654	14352769	0.117176100727802	+	.	gene_id "ENSMUSG00000075395.13"; transcript_id "ENSMUSG00000075395.13_tx_108"; exon_id "chr16_14352654_14352769_+"; exonnum "1"; txlen "2487";
chr16	sragcm37_es	exon	14352654	14352769	0.117176100727802	+	.	gene_id "ENSMUSG00000075395.13"; transcript_id "ENSMUSG00000075395.13_tx_109"; exon_id "chr16_14352654_14352769_+"; exonnum "1"; txlen "2748";
chr16	sragcm37_es	exon	14352654	14352769	0.117176100727802	+	.	gene_id "ENSMUSG00000075395.13"; transcript_id "ENSMUSG00000075395.13_tx_110"; exon_id "chr16_14352654_14352769_+"; exonnum "1"; txlen "2727";
chr16	sragcm37_es	exon	14352654	14352769	0.117176100727802	+	.	gene_id "ENSMUSG00000075395.13"; transcript_id "ENSMUSG00000075395.13_tx_111"; exon_id "chr16_14352654_14352769_+"; exonnum "1"; txlen "2988";
chr16	sragcm37_es	exon	14352654	14352769	0.100602402757514	+	.	gene_id "ENSMUSG00000075395.13"; transcript_id "ENSMUSG00000075395.13_tx_113"; exon_id "chr16_14352654_14352769_+"; exonnum "1"; txlen "759";
chr16	sragcm37_es	exon	14352654	14352769	0.44939087619183	+	.	gene_id "ENSMUSG00000075395.13"; transcript_id "ENSMUSG00000075395.13_tx_17"; exon_id "chr16_14352654_14352769_+"; exonnum "1"; txlen "2388";
chr16	sragcm37_es	exon	14352654	14352769	0.44939087619183	+	.	gene_id "ENSMUSG00000075395.13"; transcript_id "ENSMUSG00000075395.13_tx_18"; exon_id "chr16_14352654_14352769_+"; exonnum "1"; txlen "2649";
chr16	sragcm37_es	exon	14352654	14352769	0.441591488911695	+	.	gene_id "ENSMUSG00000075395.13"; transcript_id "ENSMUSG00000075395.13_tx_19"; exon_id "chr16_14352654_14352769_+"; exonnum "1"; txlen "2303";
chr16	sragcm37_es	exon	14352654	14352769	0.441591488911695	+	.	gene_id "ENSMUSG00000075395.13"; transcript_id "ENSMUSG00000075395.13_tx_20"; exon_id "chr16_14352654_14352769_+"; exonnum "1"; txlen "2564";
chr16	sragcm37_es	exon	14352654	14352769	0.441591488911695	+	.	gene_id "ENSMUSG00000075395.13"; transcript_id "ENSMUSG00000075395.13_tx_21"; exon_id "chr16_14352654_14352769_+"; exonnum "1"; txlen "2450";
chr16	sragcm37_es	exon	14352654	14352769	0.441591488911695	+	.	gene_id "ENSMUSG00000075395.13"; transcript_id "ENSMUSG00000075395.13_tx_22"; exon_id "chr16_14352654_14352769_+"; exonnum "1"; txlen "2711";
chr16	sragcm37_es	exon	14352654	14352769	0.413220364783505	+	.	gene_id "ENSMUSG00000075395.13"; transcript_id "ENSMUSG00000075395.13_tx_23"; exon_id "chr16_14352654_14352769_+"; exonnum "1"; txlen "2481";
chr16	sragcm37_es	exon	14352654	14352769	0.413220364783505	+	.	gene_id "ENSMUSG00000075395.13"; transcript_id "ENSMUSG00000075395.13_tx_24"; exon_id "chr16_14352654_14352769_+"; exonnum "1"; txlen "2742";
chr16	sragcm37_es	exon	14352654	14352769	0.382207706830053	+	.	gene_id "ENSMUSG00000075395.13"; transcript_id "ENSMUSG00000075395.13_tx_29"; exon_id "chr16_14352654_14352769_+"; exonnum "1"; txlen "2278";
chr16	sragcm37_es	exon	14352654	14352769	0.382207706830053	+	.	gene_id "ENSMUSG00000075395.13"; transcript_id "ENSMUSG00000075395.13_tx_30"; exon_id "chr16_14352654_14352769_+"; exonnum "1"; txlen "2539";
chr16	sragcm37_es	exon	14352654	14352769	0.308371080952978	+	.	gene_id "ENSMUSG00000075395.13"; transcript_id "ENSMUSG00000075395.13_tx_36"; exon_id "chr16_14352654_14352769_+"; exonnum "1"; txlen "2518";
chr16	sragcm37_es	exon	14352654	14352769	0.308371080952978	+	.	gene_id "ENSMUSG00000075395.13"; transcript_id "ENSMUSG00000075395.13_tx_37"; exon_id "chr16_14352654_14352769_+"; exonnum "1"; txlen "2779";
chr16	sragcm37_es	exon	14352654	14352769	0.296140509667251	+	.	gene_id "ENSMUSG00000075395.13"; transcript_id "ENSMUSG00000075395.13_tx_38"; exon_id "chr16_14352654_14352769_+"; exonnum "1"; txlen "2425";
chr16	sragcm37_es	exon	14352654	14352769	0.296140509667251	+	.	gene_id "ENSMUSG00000075395.13"; transcript_id "ENSMUSG00000075395.13_tx_39"; exon_id "chr16_14352654_14352769_+"; exonnum "1"; txlen "2686";
chr16	sragcm37_es	exon	14352654	14352769	0.267568184969533	+	.	gene_id "ENSMUSG00000075395.13"; transcript_id "ENSMUSG00000075395.13_tx_42"; exon_id "chr16_14352654_14352769_+"; exonnum "1"; txlen "2628";
chr16	sragcm37_es	exon	14352654	14352769	0.267568184969533	+	.	gene_id "ENSMUSG00000075395.13"; transcript_id "ENSMUSG00000075395.13_tx_43"; exon_id "chr16_14352654_14352769_+"; exonnum "1"; txlen "2889";
chr16	sragcm37_es	exon	14352654	14352769	0.259768797689398	+	.	gene_id "ENSMUSG00000075395.13"; transcript_id "ENSMUSG00000075395.13_tx_45"; exon_id "chr16_14352654_14352769_+"; exonnum "1"; txlen "2543";
chr16	sragcm37_es	exon	14352654	14352769	0.259768797689398	+	.	gene_id "ENSMUSG00000075395.13"; transcript_id "ENSMUSG00000075395.13_tx_46"; exon_id "chr16_14352654_14352769_+"; exonnum "1"; txlen "2804";
chr16	sragcm37_es	exon	14352654	14352769	0.259768797689398	+	.	gene_id "ENSMUSG00000075395.13"; transcript_id "ENSMUSG00000075395.13_tx_47"; exon_id "chr16_14352654_14352769_+"; exonnum "1"; txlen "2690";
chr16	sragcm37_es	exon	14352654	14352769	0.259768797689398	+	.	gene_id "ENSMUSG00000075395.13"; transcript_id "ENSMUSG00000075395.13_tx_48"; exon_id "chr16_14352654_14352769_+"; exonnum "1"; txlen "2951";
chr16	sragcm37_es	exon	14352654	14352769	0.222303883790177	+	.	gene_id "ENSMUSG00000075395.13"; transcript_id "ENSMUSG00000075395.13_tx_50"; exon_id "chr16_14352654_14352769_+"; exonnum "1"; txlen "2926";
chr16	sragcm37_es	exon	14352654	14352769	0.222303883790177	+	.	gene_id "ENSMUSG00000075395.13"; transcript_id "ENSMUSG00000075395.13_tx_51"; exon_id "chr16_14352654_14352769_+"; exonnum "1"; txlen "2665";
chr16	sragcm37_es	exon	14352654	14352769	0.654628038656972	+	.	gene_id "ENSMUSG00000075395.13"; transcript_id "ENSMUSG00000075395.13_tx_6"; exon_id "chr16_14352654_14352769_+"; exonnum "1"; txlen "2241";
chr16	sragcm37_es	exon	14352654	14352769	0.621525270517433	+	.	gene_id "ENSMUSG00000075395.13"; transcript_id "ENSMUSG00000075395.13_tx_7"; exon_id "chr16_14352654_14352769_+"; exonnum "1"; txlen "2502";
chr16	sragcm37_mid	exon	14364805	14364866	0.570997940227128	+	.	gene_id "ENSMUSG00000075395.13"; transcript_id "ENSMUSG00000075395.13_tx_10"; exon_id "chr16_14364805_14364866_+"; exonnum "4"; txlen "2778";
chr16	sragcm37_mid	exon	14364805	14364866	0.117176100727802	+	.	gene_id "ENSMUSG00000075395.13"; transcript_id "ENSMUSG00000075395.13_tx_104"; exon_id "chr16_14364805_14364866_+"; exonnum "2"; txlen "2340";
chr16	sragcm37_mid	exon	14364805	14364866	0.117176100727802	+	.	gene_id "ENSMUSG00000075395.13"; transcript_id "ENSMUSG00000075395.13_tx_105"; exon_id "chr16_14364805_14364866_+"; exonnum "2"; txlen "2601";
chr16	sragcm37_mid	exon	14364805	14364866	0.117176100727802	+	.	gene_id "ENSMUSG00000075395.13"; transcript_id "ENSMUSG00000075395.13_tx_106"; exon_id "chr16_14364805_14364866_+"; exonnum "2"; txlen "2580";
chr16	sragcm37_mid	exon	14364805	14364866	0.117176100727802	+	.	gene_id "ENSMUSG00000075395.13"; transcript_id "ENSMUSG00000075395.13_tx_107"; exon_id "chr16_14364805_14364866_+"; exonnum "2"; txlen "2841";
chr16	sragcm37_mid	exon	14364805	14364866	0.117176100727802	+	.	gene_id "ENSMUSG00000075395.13"; transcript_id "ENSMUSG00000075395.13_tx_108"; exon_id "chr16_14364805_14364866_+"; exonnum "2"; txlen "2487";
chr16	sragcm37_mid	exon	14364805	14364866	0.117176100727802	+	.	gene_id "ENSMUSG00000075395.13"; transcript_id "ENSMUSG00000075395.13_tx_109"; exon_id "chr16_14364805_14364866_+"; exonnum "2"; txlen "2748";
chr16	sragcm37_mid	exon	14364805	14364866	0.526767924572069	+	.	gene_id "ENSMUSG00000075395.13"; transcript_id "ENSMUSG00000075395.13_tx_11"; exon_id "chr16_14364805_14364866_+"; exonnum "2"; txlen "2483";
chr16	sragcm37_mid	exon	14364805	14364866	0.117176100727802	+	.	gene_id "ENSMUSG00000075395.13"; transcript_id "ENSMUSG00000075395.13_tx_110"; exon_id "chr16_14364805_14364866_+"; exonnum "2"; txlen "2727";
chr16	sragcm37_mid	exon	14364805	14364866	0.117176100727802	+	.	gene_id "ENSMUSG00000075395.13"; transcript_id "ENSMUSG00000075395.13_tx_111"; exon_id "chr16_14364805_14364866_+"; exonnum "2"; txlen "2988";
chr16	sragcm37_mid	exon	14364805	14364866	0.100602402757514	+	.	gene_id "ENSMUSG00000075395.13"; transcript_id "ENSMUSG00000075395.13_tx_113"; exon_id "chr16_14364805_14364866_+"; exonnum "2"; txlen "759";
chr16	sragcm37_mid	exon	14364805	14364866	0.0688081120567451	+	.	gene_id "ENSMUSG00000075395.13"; transcript_id "ENSMUSG00000075395.13_tx_114"; exon_id "chr16_14364805_14364866_+"; exonnum "2"; txlen "2640";
chr16	sragcm37_mid	exon	14364805	14364866	0.0688081120567451	+	.	gene_id "ENSMUSG00000075395.13"; transcript_id "ENSMUSG00000075395.13_tx_115"; exon_id "chr16_14364805_14364866_+"; exonnum "2"; txlen "2799";
chr16	sragcm37_mid	exon	14364805	14364866	0.0688081120567451	+	.	gene_id "ENSMUSG00000075395.13"; transcript_id "ENSMUSG00000075395.13_tx_116"; exon_id "chr16_14364805_14364866_+"; exonnum "2"; txlen "2603";
chr16	sragcm37_mid	exon	14364805	14364866	0.0688081120567451	+	.	gene_id "ENSMUSG00000075395.13"; transcript_id "ENSMUSG00000075395.13_tx_117"; exon_id "chr16_14364805_14364866_+"; exonnum "2"; txlen "2762";
chr16	sragcm37_mid	exon	14364805	14364866	0.0688081120567451	+	.	gene_id "ENSMUSG00000075395.13"; transcript_id "ENSMUSG00000075395.13_tx_118"; exon_id "chr16_14364805_14364866_+"; exonnum "4"; txlen "2739";
chr16	sragcm37_mid	exon	14364805	14364866	0.0688081120567451	+	.	gene_id "ENSMUSG00000075395.13"; transcript_id "ENSMUSG00000075395.13_tx_119"; exon_id "chr16_14364805_14364866_+"; exonnum "2"; txlen "2901";
chr16	sragcm37_mid	exon	14364805	14364866	0.526767924572069	+	.	gene_id "ENSMUSG00000075395.13"; transcript_id "ENSMUSG00000075395.13_tx_12"; exon_id "chr16_14364805_14364866_+"; exonnum "4"; txlen "2582";
chr16	sragcm37_mid	exon	14364805	14364866	0.0688081120567451	+	.	gene_id "ENSMUSG00000075395.13"; transcript_id "ENSMUSG00000075395.13_tx_120"; exon_id "chr16_14364805_14364866_+"; exonnum "4"; txlen "2702";
chr16	sragcm37_mid	exon	14364805	14364866	0.0688081120567451	+	.	gene_id "ENSMUSG00000075395.13"; transcript_id "ENSMUSG00000075395.13_tx_121"; exon_id "chr16_14364805_14364866_+"; exonnum "4"; txlen "2898";
chr16	sragcm37_mid	exon	14364805	14364866	0.0688081120567451	+	.	gene_id "ENSMUSG00000075395.13"; transcript_id "ENSMUSG00000075395.13_tx_122"; exon_id "chr16_14364805_14364866_+"; exonnum "2"; txlen "3060";
chr16	sragcm37_mid	exon	14364805	14364866	0.0378429691143236	+	.	gene_id "ENSMUSG00000075395.13"; transcript_id "ENSMUSG00000075395.13_tx_123"; exon_id "chr16_14364805_14364866_+"; exonnum "5"; txlen "3046";
chr16	sragcm37_mid	exon	14364805	14364866	0.0378429691143236	+	.	gene_id "ENSMUSG00000075395.13"; transcript_id "ENSMUSG00000075395.13_tx_124"; exon_id "chr16_14364805_14364866_+"; exonnum "5"; txlen "3205";
chr16	sragcm37_mid	exon	14364805	14364866	0.479464213179164	+	.	gene_id "ENSMUSG00000075395.13"; transcript_id "ENSMUSG00000075395.13_tx_13"; exon_id "chr16_14364805_14364866_+"; exonnum "2"; txlen "2642";
chr16	sragcm37_mid	exon	14364805	14364866	0.479464213179164	+	.	gene_id "ENSMUSG00000075395.13"; transcript_id "ENSMUSG00000075395.13_tx_14"; exon_id "chr16_14364805_14364866_+"; exonnum "4"; txlen "2741";
chr16	sragcm37_mid	exon	14364805	14364866	0.441591488911695	+	.	gene_id "ENSMUSG00000075395.13"; transcript_id "ENSMUSG00000075395.13_tx_19"; exon_id "chr16_14364805_14364866_+"; exonnum "2"; txlen "2303";
chr16	sragcm37_mid	exon	14364805	14364866	0.441591488911695	+	.	gene_id "ENSMUSG00000075395.13"; transcript_id "ENSMUSG00000075395.13_tx_20"; exon_id "chr16_14364805_14364866_+"; exonnum "2"; txlen "2564";
chr16	sragcm37_mid	exon	14364805	14364866	0.441591488911695	+	.	gene_id "ENSMUSG00000075395.13"; transcript_id "ENSMUSG00000075395.13_tx_21"; exon_id "chr16_14364805_14364866_+"; exonnum "2"; txlen "2450";
chr16	sragcm37_mid	exon	14364805	14364866	0.441591488911695	+	.	gene_id "ENSMUSG00000075395.13"; transcript_id "ENSMUSG00000075395.13_tx_22"; exon_id "chr16_14364805_14364866_+"; exonnum "2"; txlen "2711";
chr16	sragcm37_mid	exon	14364805	14364866	0.384749358812473	+	.	gene_id "ENSMUSG00000075395.13"; transcript_id "ENSMUSG00000075395.13_tx_25"; exon_id "chr16_14364805_14364866_+"; exonnum "2"; txlen "2373";
chr16	sragcm37_mid	exon	14364805	14364866	0.384749358812473	+	.	gene_id "ENSMUSG00000075395.13"; transcript_id "ENSMUSG00000075395.13_tx_26"; exon_id "chr16_14364805_14364866_+"; exonnum "4"; txlen "2472";
chr16	sragcm37_mid	exon	14364805	14364866	0.384749358812473	+	.	gene_id "ENSMUSG00000075395.13"; transcript_id "ENSMUSG00000075395.13_tx_27"; exon_id "chr16_14364805_14364866_+"; exonnum "4"; txlen "2435";
chr16	sragcm37_mid	exon	14364805	14364866	0.384749358812473	+	.	gene_id "ENSMUSG00000075395.13"; transcript_id "ENSMUSG00000075395.13_tx_28"; exon_id "chr16_14364805_14364866_+"; exonnum "2"; txlen "2336";
chr16	sragcm37_mid	exon	14364805	14364866	0.35636713197673	+	.	gene_id "ENSMUSG00000075395.13"; transcript_id "ENSMUSG00000075395.13_tx_32"; exon_id "chr16_14364805_14364866_+"; exonnum "2"; txlen "2532";
chr16	sragcm37_mid	exon	14364805	14364866	0.35636713197673	+	.	gene_id "ENSMUSG00000075395.13"; transcript_id "ENSMUSG00000075395.13_tx_33"; exon_id "chr16_14364805_14364866_+"; exonnum "4"; txlen "2631";
chr16	sragcm37_mid	exon	14364805	14364866	0.35636713197673	+	.	gene_id "ENSMUSG00000075395.13"; transcript_id "ENSMUSG00000075395.13_tx_34"; exon_id "chr16_14364805_14364866_+"; exonnum "2"; txlen "2495";
chr16	sragcm37_mid	exon	14364805	14364866	0.35636713197673	+	.	gene_id "ENSMUSG00000075395.13"; transcript_id "ENSMUSG00000075395.13_tx_35"; exon_id "chr16_14364805_14364866_+"; exonnum "4"; txlen "2594";
chr16	sragcm37_mid	exon	14364805	14364866	0.259768797689398	+	.	gene_id "ENSMUSG00000075395.13"; transcript_id "ENSMUSG00000075395.13_tx_45"; exon_id "chr16_14364805_14364866_+"; exonnum "2"; txlen "2543";
chr16	sragcm37_mid	exon	14364805	14364866	0.259768797689398	+	.	gene_id "ENSMUSG00000075395.13"; transcript_id "ENSMUSG00000075395.13_tx_46"; exon_id "chr16_14364805_14364866_+"; exonnum "2"; txlen "2804";
chr16	sragcm37_mid	exon	14364805	14364866	0.259768797689398	+	.	gene_id "ENSMUSG00000075395.13"; transcript_id "ENSMUSG00000075395.13_tx_47"; exon_id "chr16_14364805_14364866_+"; exonnum "2"; txlen "2690";
chr16	sragcm37_mid	exon	14364805	14364866	0.259768797689398	+	.	gene_id "ENSMUSG00000075395.13"; transcript_id "ENSMUSG00000075395.13_tx_48"; exon_id "chr16_14364805_14364866_+"; exonnum "2"; txlen "2951";
chr16	sragcm37_mid	exon	14364805	14364866	0.721408608524635	+	.	gene_id "ENSMUSG00000075395.13"; transcript_id "ENSMUSG00000075395.13_tx_5"; exon_id "chr16_14364805_14364866_+"; exonnum "2"; txlen "2520";
chr16	sragcm37_mid	exon	14364805	14364866	0.221700268904952	+	.	gene_id "ENSMUSG00000075395.13"; transcript_id "ENSMUSG00000075395.13_tx_52"; exon_id "chr16_14364805_14364866_+"; exonnum "2"; txlen "2781";
chr16	sragcm37_mid	exon	14364805	14364866	0.221700268904952	+	.	gene_id "ENSMUSG00000075395.13"; transcript_id "ENSMUSG00000075395.13_tx_53"; exon_id "chr16_14364805_14364866_+"; exonnum "2"; txlen "2940";
chr16	sragcm37_mid	exon	14364805	14364866	0.201665376781025	+	.	gene_id "ENSMUSG00000075395.13"; transcript_id "ENSMUSG00000075395.13_tx_55"; exon_id "chr16_14364805_14364866_+"; exonnum "4"; txlen "2683";
chr16	sragcm37_mid	exon	14364805	14364866	0.201665376781025	+	.	gene_id "ENSMUSG00000075395.13"; transcript_id "ENSMUSG00000075395.13_tx_56"; exon_id "chr16_14364805_14364866_+"; exonnum "4"; txlen "2686";
chr16	sragcm37_mid	exon	14364805	14364866	0.201665376781025	+	.	gene_id "ENSMUSG00000075395.13"; transcript_id "ENSMUSG00000075395.13_tx_57"; exon_id "chr16_14364805_14364866_+"; exonnum "2"; txlen "2651";
chr16	sragcm37_mid	exon	14364805	14364866	0.201665376781025	+	.	gene_id "ENSMUSG00000075395.13"; transcript_id "ENSMUSG00000075395.13_tx_58"; exon_id "chr16_14364805_14364866_+"; exonnum "2"; txlen "2584";
chr16	sragcm37_mid	exon	14364805	14364866	0.201665376781025	+	.	gene_id "ENSMUSG00000075395.13"; transcript_id "ENSMUSG00000075395.13_tx_59"; exon_id "chr16_14364805_14364866_+"; exonnum "2"; txlen "2587";
chr16	sragcm37_mid	exon	14364805	14364866	0.201665376781025	+	.	gene_id "ENSMUSG00000075395.13"; transcript_id "ENSMUSG00000075395.13_tx_60"; exon_id "chr16_14364805_14364866_+"; exonnum "3"; txlen "2557";
chr16	sragcm37_mid	exon	14364805	14364866	0.201665376781025	+	.	gene_id "ENSMUSG00000075395.13"; transcript_id "ENSMUSG00000075395.13_tx_61"; exon_id "chr16_14364805_14364866_+"; exonnum "3"; txlen "2520";
chr16	sragcm37_mid	exon	14364805	14364866	0.198007441729043	+	.	gene_id "ENSMUSG00000075395.13"; transcript_id "ENSMUSG00000075395.13_tx_62"; exon_id "chr16_14364805_14364866_+"; exonnum "2"; txlen "2744";
chr16	sragcm37_mid	exon	14364805	14364866	0.198007441729043	+	.	gene_id "ENSMUSG00000075395.13"; transcript_id "ENSMUSG00000075395.13_tx_63"; exon_id "chr16_14364805_14364866_+"; exonnum "2"; txlen "2903";
chr16	sragcm37_mid	exon	14364805	14364866	0.198007441729043	+	.	gene_id "ENSMUSG00000075395.13"; transcript_id "ENSMUSG00000075395.13_tx_64"; exon_id "chr16_14364805_14364866_+"; exonnum "4"; txlen "2880";
chr16	sragcm37_mid	exon	14364805	14364866	0.198007441729043	+	.	gene_id "ENSMUSG00000075395.13"; transcript_id "ENSMUSG00000075395.13_tx_65"; exon_id "chr16_14364805_14364866_+"; exonnum "2"; txlen "2634";
chr16	sragcm37_mid	exon	14364805	14364866	0.198007441729043	+	.	gene_id "ENSMUSG00000075395.13"; transcript_id "ENSMUSG00000075395.13_tx_66"; exon_id "chr16_14364805_14364866_+"; exonnum "4"; txlen "2843";
chr16	sragcm37_mid	exon	14364805	14364866	0.198007441729043	+	.	gene_id "ENSMUSG00000075395.13"; transcript_id "ENSMUSG00000075395.13_tx_67"; exon_id "chr16_14364805_14364866_+"; exonnum "4"; txlen "3039";
chr16	sragcm37_mid	exon	14364805	14364866	0.198007441729043	+	.	gene_id "ENSMUSG00000075395.13"; transcript_id "ENSMUSG00000075395.13_tx_68"; exon_id "chr16_14364805_14364866_+"; exonnum "2"; txlen "2793";
chr16	sragcm37_mid	exon	14364805	14364866	0.198007441729043	+	.	gene_id "ENSMUSG00000075395.13"; transcript_id "ENSMUSG00000075395.13_tx_69"; exon_id "chr16_14364805_14364866_+"; exonnum "4"; txlen "2733";
chr16	sragcm37_mid	exon	14364805	14364866	0.198007441729043	+	.	gene_id "ENSMUSG00000075395.13"; transcript_id "ENSMUSG00000075395.13_tx_70"; exon_id "chr16_14364805_14364866_+"; exonnum "2"; txlen "2597";
chr16	sragcm37_mid	exon	14364805	14364866	0.198007441729043	+	.	gene_id "ENSMUSG00000075395.13"; transcript_id "ENSMUSG00000075395.13_tx_71"; exon_id "chr16_14364805_14364866_+"; exonnum "4"; txlen "3002";
chr16	sragcm37_mid	exon	14364805	14364866	0.198007441729043	+	.	gene_id "ENSMUSG00000075395.13"; transcript_id "ENSMUSG00000075395.13_tx_72"; exon_id "chr16_14364805_14364866_+"; exonnum "4"; txlen "2892";
chr16	sragcm37_mid	exon	14364805	14364866	0.198007441729043	+	.	gene_id "ENSMUSG00000075395.13"; transcript_id "ENSMUSG00000075395.13_tx_73"; exon_id "chr16_14364805_14364866_+"; exonnum "4"; txlen "2696";
chr16	sragcm37_mid	exon	14364805	14364866	0.198007441729043	+	.	gene_id "ENSMUSG00000075395.13"; transcript_id "ENSMUSG00000075395.13_tx_74"; exon_id "chr16_14364805_14364866_+"; exonnum "2"; txlen "2756";
chr16	sragcm37_mid	exon	14364805	14364866	0.198007441729043	+	.	gene_id "ENSMUSG00000075395.13"; transcript_id "ENSMUSG00000075395.13_tx_75"; exon_id "chr16_14364805_14364866_+"; exonnum "4"; txlen "2855";
chr16	sragcm37_mid	exon	14364805	14364866	0.182743892223863	+	.	gene_id "ENSMUSG00000075395.13"; transcript_id "ENSMUSG00000075395.13_tx_76"; exon_id "chr16_14364805_14364866_+"; exonnum "4"; txlen "2539";
chr16	sragcm37_mid	exon	14364805	14364866	0.182743892223863	+	.	gene_id "ENSMUSG00000075395.13"; transcript_id "ENSMUSG00000075395.13_tx_77"; exon_id "chr16_14364805_14364866_+"; exonnum "2"; txlen "2504";
chr16	sragcm37_mid	exon	14364805	14364866	0.182743892223863	+	.	gene_id "ENSMUSG00000075395.13"; transcript_id "ENSMUSG00000075395.13_tx_78"; exon_id "chr16_14364805_14364866_+"; exonnum "2"; txlen "2437";
chr16	sragcm37_mid	exon	14364805	14364866	0.182743892223863	+	.	gene_id "ENSMUSG00000075395.13"; transcript_id "ENSMUSG00000075395.13_tx_79"; exon_id "chr16_14364805_14364866_+"; exonnum "2"; txlen "2440";
chr16	sragcm37_mid	exon	14364805	14364866	0.618301651620032	+	.	gene_id "ENSMUSG00000075395.13"; transcript_id "ENSMUSG00000075395.13_tx_8"; exon_id "chr16_14364805_14364866_+"; exonnum "4"; txlen "2619";
chr16	sragcm37_mid	exon	14364805	14364866	0.182743892223863	+	.	gene_id "ENSMUSG00000075395.13"; transcript_id "ENSMUSG00000075395.13_tx_80"; exon_id "chr16_14364805_14364866_+"; exonnum "3"; txlen "2410";
chr16	sragcm37_mid	exon	14364805	14364866	0.182743892223863	+	.	gene_id "ENSMUSG00000075395.13"; transcript_id "ENSMUSG00000075395.13_tx_81"; exon_id "chr16_14364805_14364866_+"; exonnum "3"; txlen "2373";
chr16	sragcm37_mid	exon	14364805	14364866	0.156102247596585	+	.	gene_id "ENSMUSG00000075395.13"; transcript_id "ENSMUSG00000075395.13_tx_83"; exon_id "chr16_14364805_14364866_+"; exonnum "5"; txlen "2654";
chr16	sragcm37_mid	exon	14364805	14364866	0.154361665388121	+	.	gene_id "ENSMUSG00000075395.13"; transcript_id "ENSMUSG00000075395.13_tx_86"; exon_id "chr16_14364805_14364866_+"; exonnum "4"; txlen "2842";
chr16	sragcm37_mid	exon	14364805	14364866	0.154361665388121	+	.	gene_id "ENSMUSG00000075395.13"; transcript_id "ENSMUSG00000075395.13_tx_87"; exon_id "chr16_14364805_14364866_+"; exonnum "4"; txlen "2698";
chr16	sragcm37_mid	exon	14364805	14364866	0.154361665388121	+	.	gene_id "ENSMUSG00000075395.13"; transcript_id "ENSMUSG00000075395.13_tx_88"; exon_id "chr16_14364805_14364866_+"; exonnum "4"; txlen "2845";
chr16	sragcm37_mid	exon	14364805	14364866	0.154361665388121	+	.	gene_id "ENSMUSG00000075395.13"; transcript_id "ENSMUSG00000075395.13_tx_89"; exon_id "chr16_14364805_14364866_+"; exonnum "2"; txlen "2743";
chr16	sragcm37_mid	exon	14364805	14364866	0.587831729109512	+	.	gene_id "ENSMUSG00000075395.13"; transcript_id "ENSMUSG00000075395.13_tx_9"; exon_id "chr16_14364805_14364866_+"; exonnum "2"; txlen "2679";
chr16	sragcm37_mid	exon	14364805	14364866	0.154361665388121	+	.	gene_id "ENSMUSG00000075395.13"; transcript_id "ENSMUSG00000075395.13_tx_90"; exon_id "chr16_14364805_14364866_+"; exonnum "2"; txlen "2746";
chr16	sragcm37_mid	exon	14364805	14364866	0.154361665388121	+	.	gene_id "ENSMUSG00000075395.13"; transcript_id "ENSMUSG00000075395.13_tx_91"; exon_id "chr16_14364805_14364866_+"; exonnum "3"; txlen "2716";
chr16	sragcm37_mid	exon	14364805	14364866	0.154361665388121	+	.	gene_id "ENSMUSG00000075395.13"; transcript_id "ENSMUSG00000075395.13_tx_92"; exon_id "chr16_14364805_14364866_+"; exonnum "2"; txlen "2596";
chr16	sragcm37_mid	exon	14364805	14364866	0.154361665388121	+	.	gene_id "ENSMUSG00000075395.13"; transcript_id "ENSMUSG00000075395.13_tx_93"; exon_id "chr16_14364805_14364866_+"; exonnum "2"; txlen "2599";
chr16	sragcm37_mid	exon	14364805	14364866	0.154361665388121	+	.	gene_id "ENSMUSG00000075395.13"; transcript_id "ENSMUSG00000075395.13_tx_94"; exon_id "chr16_14364805_14364866_+"; exonnum "3"; txlen "2569";
chr16	sragcm37_mid	exon	14364805	14364866	0.154361665388121	+	.	gene_id "ENSMUSG00000075395.13"; transcript_id "ENSMUSG00000075395.13_tx_95"; exon_id "chr16_14364805_14364866_+"; exonnum "3"; txlen "2679";
chr16	sragcm37_mid	exon	14364805	14364866	0.154361665388121	+	.	gene_id "ENSMUSG00000075395.13"; transcript_id "ENSMUSG00000075395.13_tx_96"; exon_id "chr16_14364805_14364866_+"; exonnum "3"; txlen "2532";
chr16	sragcm37_mid	exon	14364805	14364866	0.137180763039423	+	.	gene_id "ENSMUSG00000075395.13"; transcript_id "ENSMUSG00000075395.13_tx_97"; exon_id "chr16_14364805_14364866_+"; exonnum "5"; txlen "2507";
chr16	sragcm37_mid	exon	14364805	14364866	0.137180763039423	+	.	gene_id "ENSMUSG00000075395.13"; transcript_id "ENSMUSG00000075395.13_tx_98"; exon_id "chr16_14364805_14364866_+"; exonnum "4"; txlen "2536";
chr16	sragcm37_mid	exon	14367396	14367459	0.0378429691143236	+	.	gene_id "ENSMUSG00000075395.13"; transcript_id "ENSMUSG00000075395.13_tx_123"; exon_id "chr16_14367396_14367459_+"; exonnum "6"; txlen "3046";
chr16	sragcm37_mid	exon	14367396	14367459	0.0378429691143236	+	.	gene_id "ENSMUSG00000075395.13"; transcript_id "ENSMUSG00000075395.13_tx_124"; exon_id "chr16_14367396_14367459_+"; exonnum "6"; txlen "3205";
chr16	sragcm37_mid	exon	14367396	14367459	0.201665376781025	+	.	gene_id "ENSMUSG00000075395.13"; transcript_id "ENSMUSG00000075395.13_tx_55"; exon_id "chr16_14367396_14367459_+"; exonnum "5"; txlen "2683";
chr16	sragcm37_mid	exon	14367396	14367459	0.201665376781025	+	.	gene_id "ENSMUSG00000075395.13"; transcript_id "ENSMUSG00000075395.13_tx_57"; exon_id "chr16_14367396_14367459_+"; exonnum "3"; txlen "2651";
chr16	sragcm37_mid	exon	14367396	14367459	0.201665376781025	+	.	gene_id "ENSMUSG00000075395.13"; transcript_id "ENSMUSG00000075395.13_tx_58"; exon_id "chr16_14367396_14367459_+"; exonnum "3"; txlen "2584";
chr16	sragcm37_mid	exon	14367396	14367459	0.182743892223863	+	.	gene_id "ENSMUSG00000075395.13"; transcript_id "ENSMUSG00000075395.13_tx_77"; exon_id "chr16_14367396_14367459_+"; exonnum "3"; txlen "2504";
chr16	sragcm37_mid	exon	14367396	14367459	0.182743892223863	+	.	gene_id "ENSMUSG00000075395.13"; transcript_id "ENSMUSG00000075395.13_tx_78"; exon_id "chr16_14367396_14367459_+"; exonnum "3"; txlen "2437";
chr16	sragcm37_mid	exon	14367396	14367459	0.154361665388121	+	.	gene_id "ENSMUSG00000075395.13"; transcript_id "ENSMUSG00000075395.13_tx_86"; exon_id "chr16_14367396_14367459_+"; exonnum "5"; txlen "2842";
chr16	sragcm37_mid	exon	14367396	14367459	0.154361665388121	+	.	gene_id "ENSMUSG00000075395.13"; transcript_id "ENSMUSG00000075395.13_tx_89"; exon_id "chr16_14367396_14367459_+"; exonnum "3"; txlen "2743";
chr16	sragcm37_mid	exon	14367396	14367459	0.154361665388121	+	.	gene_id "ENSMUSG00000075395.13"; transcript_id "ENSMUSG00000075395.13_tx_92"; exon_id "chr16_14367396_14367459_+"; exonnum "3"; txlen "2596";
chr16	sragcm37_mid	exon	14367396	14367459	0.137180763039423	+	.	gene_id "ENSMUSG00000075395.13"; transcript_id "ENSMUSG00000075395.13_tx_98"; exon_id "chr16_14367396_14367459_+"; exonnum "5"; txlen "2536";
chr16	HAVANA	exon	14380181	14380531	0	+	.	gene_id "ENSMUSG00000075395.13"; transcript_id "ENSMUST00000129643.9"; gene_type "lncRNA"; gene_name "A630010A05Rik"; transcript_type "lncRNA"; transcript_name "A630010A05Rik-201"; exon_number 1; exon_id "ENSMUSE00000812116.3"; level 2; transcript_support_level "5"; mgi_id "MGI:3584518"; tag "RNA_Seq_supported_partial"; tag "basic"; tag "Ensembl_canonical"; tag "GENCODE_Primary"; havana_gene "OTTMUSG00000028596.1"; havana_transcript "OTTMUST00000070855.1";
chr16	ENSEMBL_gcm37	exon	14380181	14380531	0.116043262948357	+	.	gene_id "ENSMUSG00000075395.13"; transcript_id "ENSMUSG00000075395.13_tx_112"; exon_id "chr16_14380181_14380531_+"; exonnum "1"; txlen "2753";
chr16	ENSEMBL_gcm37	exon	14380181	14380531	0.224520870043927	+	.	gene_id "ENSMUSG00000075395.13"; transcript_id "ENSMUSG00000075395.13_tx_49"; exon_id "chr16_14380181_14380531_+"; exonnum "1"; txlen "2741";
chr16	ENSEMBL_gcm37	exon	14380181	14380531	0.177217158651022	+	.	gene_id "ENSMUSG00000075395.13"; transcript_id "ENSMUSG00000075395.13_tx_82"; exon_id "chr16_14380181_14380531_+"; exonnum "1"; txlen "2900";
chr16	ENSEMBL_gcm37	exon	14380181	14380531	0.156102247596585	+	.	gene_id "ENSMUSG00000075395.13"; transcript_id "ENSMUSG00000075395.13_tx_84"; exon_id "chr16_14380181_14380531_+"; exonnum "1"; txlen "2808";
chr16	ENSEMBL_gcm37	exon	14380181	14380531	0.137180763039423	+	.	gene_id "ENSMUSG00000075395.13"; transcript_id "ENSMUSG00000075395.13_tx_99"; exon_id "chr16_14380181_14380531_+"; exonnum "1"; txlen "2661";
chr16	HAVANA	gene	14380181	14451972	0	+	.	gene_id "ENSMUSG00000075395.13"; gene_type "lncRNA"; gene_name "A630010A05Rik"; level 2; mgi_id "MGI:3584518"; havana_gene "OTTMUSG00000028596.1";
chr16	HAVANA	transcript	14380181	14451972	0	+	.	gene_id "ENSMUSG00000075395.13"; transcript_id "ENSMUST00000129643.9"; gene_type "lncRNA"; gene_name "A630010A05Rik"; transcript_type "lncRNA"; transcript_name "A630010A05Rik-201"; level 2; transcript_support_level "5"; mgi_id "MGI:3584518"; tag "RNA_Seq_supported_partial"; tag "basic"; tag "Ensembl_canonical"; tag "GENCODE_Primary"; havana_gene "OTTMUSG00000028596.1"; havana_transcript "OTTMUST00000070855.1";
chr16	HAVANA	exon	14381301	14381337	0	+	.	gene_id "ENSMUSG00000075395.13"; transcript_id "ENSMUST00000129643.9"; gene_type "lncRNA"; gene_name "A630010A05Rik"; transcript_type "lncRNA"; transcript_name "A630010A05Rik-201"; exon_number 2; exon_id "ENSMUSE00000817722.2"; level 2; transcript_support_level "5"; mgi_id "MGI:3584518"; tag "RNA_Seq_supported_partial"; tag "basic"; tag "Ensembl_canonical"; tag "GENCODE_Primary"; havana_gene "OTTMUSG00000028596.1"; havana_transcript "OTTMUST00000070855.1";
chr16	ENSEMBL_gcm37	exon	14381301	14381337	0.570997940227128	+	.	gene_id "ENSMUSG00000075395.13"; transcript_id "ENSMUSG00000075395.13_tx_10"; exon_id "chr16_14381301_14381337_+"; exonnum "5"; txlen "2778";
chr16	ENSEMBL_gcm37	exon	14381301	14381337	0.117215643579856	+	.	gene_id "ENSMUSG00000075395.13"; transcript_id "ENSMUSG00000075395.13_tx_103"; exon_id "chr16_14381301_14381337_+"; exonnum "2"; txlen "697";
chr16	ENSEMBL_gcm37	exon	14381301	14381337	0.117176100727802	+	.	gene_id "ENSMUSG00000075395.13"; transcript_id "ENSMUSG00000075395.13_tx_104"; exon_id "chr16_14381301_14381337_+"; exonnum "3"; txlen "2340";
chr16	ENSEMBL_gcm37	exon	14381301	14381337	0.117176100727802	+	.	gene_id "ENSMUSG00000075395.13"; transcript_id "ENSMUSG00000075395.13_tx_105"; exon_id "chr16_14381301_14381337_+"; exonnum "3"; txlen "2601";
chr16	ENSEMBL_gcm37	exon	14381301	14381337	0.117176100727802	+	.	gene_id "ENSMUSG00000075395.13"; transcript_id "ENSMUSG00000075395.13_tx_106"; exon_id "chr16_14381301_14381337_+"; exonnum "3"; txlen "2580";
chr16	ENSEMBL_gcm37	exon	14381301	14381337	0.117176100727802	+	.	gene_id "ENSMUSG00000075395.13"; transcript_id "ENSMUSG00000075395.13_tx_107"; exon_id "chr16_14381301_14381337_+"; exonnum "3"; txlen "2841";
chr16	ENSEMBL_gcm37	exon	14381301	14381337	0.117176100727802	+	.	gene_id "ENSMUSG00000075395.13"; transcript_id "ENSMUSG00000075395.13_tx_108"; exon_id "chr16_14381301_14381337_+"; exonnum "3"; txlen "2487";
chr16	ENSEMBL_gcm37	exon	14381301	14381337	0.117176100727802	+	.	gene_id "ENSMUSG00000075395.13"; transcript_id "ENSMUSG00000075395.13_tx_109"; exon_id "chr16_14381301_14381337_+"; exonnum "3"; txlen "2748";
chr16	ENSEMBL_gcm37	exon	14381301	14381337	0.117176100727802	+	.	gene_id "ENSMUSG00000075395.13"; transcript_id "ENSMUSG00000075395.13_tx_110"; exon_id "chr16_14381301_14381337_+"; exonnum "3"; txlen "2727";
chr16	ENSEMBL_gcm37	exon	14381301	14381337	0.117176100727802	+	.	gene_id "ENSMUSG00000075395.13"; transcript_id "ENSMUSG00000075395.13_tx_111"; exon_id "chr16_14381301_14381337_+"; exonnum "3"; txlen "2988";
chr16	ENSEMBL_gcm37	exon	14381301	14381337	0.116043262948357	+	.	gene_id "ENSMUSG00000075395.13"; transcript_id "ENSMUSG00000075395.13_tx_112"; exon_id "chr16_14381301_14381337_+"; exonnum "2"; txlen "2753";
chr16	ENSEMBL_gcm37	exon	14381301	14381337	0.100602402757514	+	.	gene_id "ENSMUSG00000075395.13"; transcript_id "ENSMUSG00000075395.13_tx_113"; exon_id "chr16_14381301_14381337_+"; exonnum "3"; txlen "759";
chr16	ENSEMBL_gcm37	exon	14381301	14381337	0.0688081120567451	+	.	gene_id "ENSMUSG00000075395.13"; transcript_id "ENSMUSG00000075395.13_tx_114"; exon_id "chr16_14381301_14381337_+"; exonnum "3"; txlen "2640";
chr16	ENSEMBL_gcm37	exon	14381301	14381337	0.0688081120567451	+	.	gene_id "ENSMUSG00000075395.13"; transcript_id "ENSMUSG00000075395.13_tx_115"; exon_id "chr16_14381301_14381337_+"; exonnum "3"; txlen "2799";
chr16	ENSEMBL_gcm37	exon	14381301	14381337	0.0688081120567451	+	.	gene_id "ENSMUSG00000075395.13"; transcript_id "ENSMUSG00000075395.13_tx_118"; exon_id "chr16_14381301_14381337_+"; exonnum "5"; txlen "2739";
chr16	ENSEMBL_gcm37	exon	14381301	14381337	0.0688081120567451	+	.	gene_id "ENSMUSG00000075395.13"; transcript_id "ENSMUSG00000075395.13_tx_119"; exon_id "chr16_14381301_14381337_+"; exonnum "3"; txlen "2901";
chr16	ENSEMBL_gcm37	exon	14381301	14381337	0.0688081120567451	+	.	gene_id "ENSMUSG00000075395.13"; transcript_id "ENSMUSG00000075395.13_tx_121"; exon_id "chr16_14381301_14381337_+"; exonnum "5"; txlen "2898";
chr16	ENSEMBL_gcm37	exon	14381301	14381337	0.0688081120567451	+	.	gene_id "ENSMUSG00000075395.13"; transcript_id "ENSMUSG00000075395.13_tx_122"; exon_id "chr16_14381301_14381337_+"; exonnum "3"; txlen "3060";
chr16	ENSEMBL_gcm37	exon	14381301	14381337	0.0378429691143236	+	.	gene_id "ENSMUSG00000075395.13"; transcript_id "ENSMUSG00000075395.13_tx_123"; exon_id "chr16_14381301_14381337_+"; exonnum "7"; txlen "3046";
chr16	ENSEMBL_gcm37	exon	14381301	14381337	0.0378429691143236	+	.	gene_id "ENSMUSG00000075395.13"; transcript_id "ENSMUSG00000075395.13_tx_124"; exon_id "chr16_14381301_14381337_+"; exonnum "7"; txlen "3205";
chr16	ENSEMBL_gcm37	exon	14381301	14381337	0.384749358812473	+	.	gene_id "ENSMUSG00000075395.13"; transcript_id "ENSMUSG00000075395.13_tx_25"; exon_id "chr16_14381301_14381337_+"; exonnum "3"; txlen "2373";
chr16	ENSEMBL_gcm37	exon	14381301	14381337	0.384749358812473	+	.	gene_id "ENSMUSG00000075395.13"; transcript_id "ENSMUSG00000075395.13_tx_26"; exon_id "chr16_14381301_14381337_+"; exonnum "5"; txlen "2472";
chr16	ENSEMBL_gcm37	exon	14381301	14381337	0.382207706830053	+	.	gene_id "ENSMUSG00000075395.13"; transcript_id "ENSMUSG00000075395.13_tx_29"; exon_id "chr16_14381301_14381337_+"; exonnum "2"; txlen "2278";
chr16	ENSEMBL_gcm37	exon	14381301	14381337	0.382207706830053	+	.	gene_id "ENSMUSG00000075395.13"; transcript_id "ENSMUSG00000075395.13_tx_30"; exon_id "chr16_14381301_14381337_+"; exonnum "2"; txlen "2539";
chr16	ENSEMBL_gcm37	exon	14381301	14381337	0.35636713197673	+	.	gene_id "ENSMUSG00000075395.13"; transcript_id "ENSMUSG00000075395.13_tx_32"; exon_id "chr16_14381301_14381337_+"; exonnum "3"; txlen "2532";
chr16	ENSEMBL_gcm37	exon	14381301	14381337	0.35636713197673	+	.	gene_id "ENSMUSG00000075395.13"; transcript_id "ENSMUSG00000075395.13_tx_33"; exon_id "chr16_14381301_14381337_+"; exonnum "5"; txlen "2631";
chr16	ENSEMBL_gcm37	exon	14381301	14381337	0.308371080952978	+	.	gene_id "ENSMUSG00000075395.13"; transcript_id "ENSMUSG00000075395.13_tx_36"; exon_id "chr16_14381301_14381337_+"; exonnum "2"; txlen "2518";
chr16	ENSEMBL_gcm37	exon	14381301	14381337	0.308371080952978	+	.	gene_id "ENSMUSG00000075395.13"; transcript_id "ENSMUSG00000075395.13_tx_37"; exon_id "chr16_14381301_14381337_+"; exonnum "2"; txlen "2779";
chr16	ENSEMBL_gcm37	exon	14381301	14381337	0.296140509667251	+	.	gene_id "ENSMUSG00000075395.13"; transcript_id "ENSMUSG00000075395.13_tx_38"; exon_id "chr16_14381301_14381337_+"; exonnum "2"; txlen "2425";
chr16	ENSEMBL_gcm37	exon	14381301	14381337	0.296140509667251	+	.	gene_id "ENSMUSG00000075395.13"; transcript_id "ENSMUSG00000075395.13_tx_39"; exon_id "chr16_14381301_14381337_+"; exonnum "2"; txlen "2686";
chr16	ENSEMBL_gcm37	exon	14381301	14381337	0.224520870043927	+	.	gene_id "ENSMUSG00000075395.13"; transcript_id "ENSMUSG00000075395.13_tx_49"; exon_id "chr16_14381301_14381337_+"; exonnum "2"; txlen "2741";
chr16	ENSEMBL_gcm37	exon	14381301	14381337	0.721408608524635	+	.	gene_id "ENSMUSG00000075395.13"; transcript_id "ENSMUSG00000075395.13_tx_5"; exon_id "chr16_14381301_14381337_+"; exonnum "3"; txlen "2520";
chr16	ENSEMBL_gcm37	exon	14381301	14381337	0.222303883790177	+	.	gene_id "ENSMUSG00000075395.13"; transcript_id "ENSMUSG00000075395.13_tx_50"; exon_id "chr16_14381301_14381337_+"; exonnum "2"; txlen "2926";
chr16	ENSEMBL_gcm37	exon	14381301	14381337	0.222303883790177	+	.	gene_id "ENSMUSG00000075395.13"; transcript_id "ENSMUSG00000075395.13_tx_51"; exon_id "chr16_14381301_14381337_+"; exonnum "2"; txlen "2665";
chr16	ENSEMBL_gcm37	exon	14381301	14381337	0.221700268904952	+	.	gene_id "ENSMUSG00000075395.13"; transcript_id "ENSMUSG00000075395.13_tx_52"; exon_id "chr16_14381301_14381337_+"; exonnum "3"; txlen "2781";
chr16	ENSEMBL_gcm37	exon	14381301	14381337	0.221700268904952	+	.	gene_id "ENSMUSG00000075395.13"; transcript_id "ENSMUSG00000075395.13_tx_53"; exon_id "chr16_14381301_14381337_+"; exonnum "3"; txlen "2940";
chr16	ENSEMBL_gcm37	exon	14381301	14381337	0.201665376781025	+	.	gene_id "ENSMUSG00000075395.13"; transcript_id "ENSMUSG00000075395.13_tx_55"; exon_id "chr16_14381301_14381337_+"; exonnum "6"; txlen "2683";
chr16	ENSEMBL_gcm37	exon	14381301	14381337	0.201665376781025	+	.	gene_id "ENSMUSG00000075395.13"; transcript_id "ENSMUSG00000075395.13_tx_56"; exon_id "chr16_14381301_14381337_+"; exonnum "5"; txlen "2686";
chr16	ENSEMBL_gcm37	exon	14381301	14381337	0.201665376781025	+	.	gene_id "ENSMUSG00000075395.13"; transcript_id "ENSMUSG00000075395.13_tx_57"; exon_id "chr16_14381301_14381337_+"; exonnum "4"; txlen "2651";
chr16	ENSEMBL_gcm37	exon	14381301	14381337	0.201665376781025	+	.	gene_id "ENSMUSG00000075395.13"; transcript_id "ENSMUSG00000075395.13_tx_58"; exon_id "chr16_14381301_14381337_+"; exonnum "4"; txlen "2584";
chr16	ENSEMBL_gcm37	exon	14381301	14381337	0.201665376781025	+	.	gene_id "ENSMUSG00000075395.13"; transcript_id "ENSMUSG00000075395.13_tx_59"; exon_id "chr16_14381301_14381337_+"; exonnum "3"; txlen "2587";
chr16	ENSEMBL_gcm37	exon	14381301	14381337	0.201665376781025	+	.	gene_id "ENSMUSG00000075395.13"; transcript_id "ENSMUSG00000075395.13_tx_60"; exon_id "chr16_14381301_14381337_+"; exonnum "4"; txlen "2557";
chr16	ENSEMBL_gcm37	exon	14381301	14381337	0.198007441729043	+	.	gene_id "ENSMUSG00000075395.13"; transcript_id "ENSMUSG00000075395.13_tx_64"; exon_id "chr16_14381301_14381337_+"; exonnum "5"; txlen "2880";
chr16	ENSEMBL_gcm37	exon	14381301	14381337	0.198007441729043	+	.	gene_id "ENSMUSG00000075395.13"; transcript_id "ENSMUSG00000075395.13_tx_65"; exon_id "chr16_14381301_14381337_+"; exonnum "3"; txlen "2634";
chr16	ENSEMBL_gcm37	exon	14381301	14381337	0.198007441729043	+	.	gene_id "ENSMUSG00000075395.13"; transcript_id "ENSMUSG00000075395.13_tx_67"; exon_id "chr16_14381301_14381337_+"; exonnum "5"; txlen "3039";
chr16	ENSEMBL_gcm37	exon	14381301	14381337	0.198007441729043	+	.	gene_id "ENSMUSG00000075395.13"; transcript_id "ENSMUSG00000075395.13_tx_68"; exon_id "chr16_14381301_14381337_+"; exonnum "3"; txlen "2793";
chr16	ENSEMBL_gcm37	exon	14381301	14381337	0.198007441729043	+	.	gene_id "ENSMUSG00000075395.13"; transcript_id "ENSMUSG00000075395.13_tx_69"; exon_id "chr16_14381301_14381337_+"; exonnum "5"; txlen "2733";
chr16	ENSEMBL_gcm37	exon	14381301	14381337	0.198007441729043	+	.	gene_id "ENSMUSG00000075395.13"; transcript_id "ENSMUSG00000075395.13_tx_72"; exon_id "chr16_14381301_14381337_+"; exonnum "5"; txlen "2892";
chr16	ENSEMBL_gcm37	exon	14381301	14381337	0.182743892223863	+	.	gene_id "ENSMUSG00000075395.13"; transcript_id "ENSMUSG00000075395.13_tx_76"; exon_id "chr16_14381301_14381337_+"; exonnum "5"; txlen "2539";
chr16	ENSEMBL_gcm37	exon	14381301	14381337	0.182743892223863	+	.	gene_id "ENSMUSG00000075395.13"; transcript_id "ENSMUSG00000075395.13_tx_77"; exon_id "chr16_14381301_14381337_+"; exonnum "4"; txlen "2504";
chr16	ENSEMBL_gcm37	exon	14381301	14381337	0.182743892223863	+	.	gene_id "ENSMUSG00000075395.13"; transcript_id "ENSMUSG00000075395.13_tx_78"; exon_id "chr16_14381301_14381337_+"; exonnum "4"; txlen "2437";
chr16	ENSEMBL_gcm37	exon	14381301	14381337	0.182743892223863	+	.	gene_id "ENSMUSG00000075395.13"; transcript_id "ENSMUSG00000075395.13_tx_79"; exon_id "chr16_14381301_14381337_+"; exonnum "3"; txlen "2440";
chr16	ENSEMBL_gcm37	exon	14381301	14381337	0.618301651620032	+	.	gene_id "ENSMUSG00000075395.13"; transcript_id "ENSMUSG00000075395.13_tx_8"; exon_id "chr16_14381301_14381337_+"; exonnum "5"; txlen "2619";
chr16	ENSEMBL_gcm37	exon	14381301	14381337	0.182743892223863	+	.	gene_id "ENSMUSG00000075395.13"; transcript_id "ENSMUSG00000075395.13_tx_80"; exon_id "chr16_14381301_14381337_+"; exonnum "4"; txlen "2410";
chr16	ENSEMBL_gcm37	exon	14381301	14381337	0.177217158651022	+	.	gene_id "ENSMUSG00000075395.13"; transcript_id "ENSMUSG00000075395.13_tx_82"; exon_id "chr16_14381301_14381337_+"; exonnum "2"; txlen "2900";
chr16	ENSEMBL_gcm37	exon	14381301	14381337	0.156102247596585	+	.	gene_id "ENSMUSG00000075395.13"; transcript_id "ENSMUSG00000075395.13_tx_83"; exon_id "chr16_14381301_14381337_+"; exonnum "6"; txlen "2654";
chr16	ENSEMBL_gcm37	exon	14381301	14381337	0.156102247596585	+	.	gene_id "ENSMUSG00000075395.13"; transcript_id "ENSMUSG00000075395.13_tx_84"; exon_id "chr16_14381301_14381337_+"; exonnum "2"; txlen "2808";
chr16	ENSEMBL_gcm37	exon	14381301	14381337	0.154361665388121	+	.	gene_id "ENSMUSG00000075395.13"; transcript_id "ENSMUSG00000075395.13_tx_86"; exon_id "chr16_14381301_14381337_+"; exonnum "6"; txlen "2842";
chr16	ENSEMBL_gcm37	exon	14381301	14381337	0.154361665388121	+	.	gene_id "ENSMUSG00000075395.13"; transcript_id "ENSMUSG00000075395.13_tx_87"; exon_id "chr16_14381301_14381337_+"; exonnum "5"; txlen "2698";
chr16	ENSEMBL_gcm37	exon	14381301	14381337	0.154361665388121	+	.	gene_id "ENSMUSG00000075395.13"; transcript_id "ENSMUSG00000075395.13_tx_88"; exon_id "chr16_14381301_14381337_+"; exonnum "5"; txlen "2845";
chr16	ENSEMBL_gcm37	exon	14381301	14381337	0.154361665388121	+	.	gene_id "ENSMUSG00000075395.13"; transcript_id "ENSMUSG00000075395.13_tx_89"; exon_id "chr16_14381301_14381337_+"; exonnum "4"; txlen "2743";
chr16	ENSEMBL_gcm37	exon	14381301	14381337	0.587831729109512	+	.	gene_id "ENSMUSG00000075395.13"; transcript_id "ENSMUSG00000075395.13_tx_9"; exon_id "chr16_14381301_14381337_+"; exonnum "3"; txlen "2679";
chr16	ENSEMBL_gcm37	exon	14381301	14381337	0.154361665388121	+	.	gene_id "ENSMUSG00000075395.13"; transcript_id "ENSMUSG00000075395.13_tx_90"; exon_id "chr16_14381301_14381337_+"; exonnum "3"; txlen "2746";
chr16	ENSEMBL_gcm37	exon	14381301	14381337	0.154361665388121	+	.	gene_id "ENSMUSG00000075395.13"; transcript_id "ENSMUSG00000075395.13_tx_91"; exon_id "chr16_14381301_14381337_+"; exonnum "4"; txlen "2716";
chr16	ENSEMBL_gcm37	exon	14381301	14381337	0.154361665388121	+	.	gene_id "ENSMUSG00000075395.13"; transcript_id "ENSMUSG00000075395.13_tx_92"; exon_id "chr16_14381301_14381337_+"; exonnum "4"; txlen "2596";
chr16	ENSEMBL_gcm37	exon	14381301	14381337	0.154361665388121	+	.	gene_id "ENSMUSG00000075395.13"; transcript_id "ENSMUSG00000075395.13_tx_93"; exon_id "chr16_14381301_14381337_+"; exonnum "3"; txlen "2599";
chr16	ENSEMBL_gcm37	exon	14381301	14381337	0.154361665388121	+	.	gene_id "ENSMUSG00000075395.13"; transcript_id "ENSMUSG00000075395.13_tx_94"; exon_id "chr16_14381301_14381337_+"; exonnum "4"; txlen "2569";
chr16	ENSEMBL_gcm37	exon	14381301	14381337	0.137180763039423	+	.	gene_id "ENSMUSG00000075395.13"; transcript_id "ENSMUSG00000075395.13_tx_97"; exon_id "chr16_14381301_14381337_+"; exonnum "6"; txlen "2507";
chr16	ENSEMBL_gcm37	exon	14381301	14381337	0.137180763039423	+	.	gene_id "ENSMUSG00000075395.13"; transcript_id "ENSMUSG00000075395.13_tx_98"; exon_id "chr16_14381301_14381337_+"; exonnum "6"; txlen "2536";
chr16	ENSEMBL_gcm37	exon	14381301	14381337	0.137180763039423	+	.	gene_id "ENSMUSG00000075395.13"; transcript_id "ENSMUSG00000075395.13_tx_99"; exon_id "chr16_14381301_14381337_+"; exonnum "2"; txlen "2661";
chr16	sragcm37_mid	exon	14387413	14387479	0.0378429691143236	+	.	gene_id "ENSMUSG00000075395.13"; transcript_id "ENSMUSG00000075395.13_tx_123"; exon_id "chr16_14387413_14387479_+"; exonnum "8"; txlen "3046";
chr16	sragcm37_mid	exon	14387413	14387479	0.0378429691143236	+	.	gene_id "ENSMUSG00000075395.13"; transcript_id "ENSMUSG00000075395.13_tx_124"; exon_id "chr16_14387413_14387479_+"; exonnum "8"; txlen "3205";
chr16	sragcm37_mid	exon	14387413	14387479	0.201665376781025	+	.	gene_id "ENSMUSG00000075395.13"; transcript_id "ENSMUSG00000075395.13_tx_56"; exon_id "chr16_14387413_14387479_+"; exonnum "6"; txlen "2686";
chr16	sragcm37_mid	exon	14387413	14387479	0.201665376781025	+	.	gene_id "ENSMUSG00000075395.13"; transcript_id "ENSMUSG00000075395.13_tx_57"; exon_id "chr16_14387413_14387479_+"; exonnum "5"; txlen "2651";
chr16	sragcm37_mid	exon	14387413	14387479	0.201665376781025	+	.	gene_id "ENSMUSG00000075395.13"; transcript_id "ENSMUSG00000075395.13_tx_59"; exon_id "chr16_14387413_14387479_+"; exonnum "4"; txlen "2587";
chr16	sragcm37_mid	exon	14387413	14387479	0.182743892223863	+	.	gene_id "ENSMUSG00000075395.13"; transcript_id "ENSMUSG00000075395.13_tx_76"; exon_id "chr16_14387413_14387479_+"; exonnum "6"; txlen "2539";
chr16	sragcm37_mid	exon	14387413	14387479	0.182743892223863	+	.	gene_id "ENSMUSG00000075395.13"; transcript_id "ENSMUSG00000075395.13_tx_77"; exon_id "chr16_14387413_14387479_+"; exonnum "5"; txlen "2504";
chr16	sragcm37_mid	exon	14387413	14387479	0.182743892223863	+	.	gene_id "ENSMUSG00000075395.13"; transcript_id "ENSMUSG00000075395.13_tx_79"; exon_id "chr16_14387413_14387479_+"; exonnum "4"; txlen "2440";
chr16	sragcm37_mid	exon	14387413	14387479	0.156102247596585	+	.	gene_id "ENSMUSG00000075395.13"; transcript_id "ENSMUSG00000075395.13_tx_84"; exon_id "chr16_14387413_14387479_+"; exonnum "3"; txlen "2808";
chr16	sragcm37_mid	exon	14387413	14387479	0.154361665388121	+	.	gene_id "ENSMUSG00000075395.13"; transcript_id "ENSMUSG00000075395.13_tx_87"; exon_id "chr16_14387413_14387479_+"; exonnum "6"; txlen "2698";
chr16	sragcm37_mid	exon	14387413	14387479	0.154361665388121	+	.	gene_id "ENSMUSG00000075395.13"; transcript_id "ENSMUSG00000075395.13_tx_88"; exon_id "chr16_14387413_14387479_+"; exonnum "6"; txlen "2845";
chr16	sragcm37_mid	exon	14387413	14387479	0.154361665388121	+	.	gene_id "ENSMUSG00000075395.13"; transcript_id "ENSMUSG00000075395.13_tx_90"; exon_id "chr16_14387413_14387479_+"; exonnum "4"; txlen "2746";
chr16	sragcm37_mid	exon	14387413	14387479	0.154361665388121	+	.	gene_id "ENSMUSG00000075395.13"; transcript_id "ENSMUSG00000075395.13_tx_93"; exon_id "chr16_14387413_14387479_+"; exonnum "4"; txlen "2599";
chr16	sragcm37_mid	exon	14387413	14387479	0.137180763039423	+	.	gene_id "ENSMUSG00000075395.13"; transcript_id "ENSMUSG00000075395.13_tx_99"; exon_id "chr16_14387413_14387479_+"; exonnum "3"; txlen "2661";
chr16	HAVANA	exon	14398085	14398407	0	+	.	gene_id "ENSMUSG00000075395.13"; transcript_id "ENSMUST00000147024.8"; gene_type "lncRNA"; gene_name "A630010A05Rik"; transcript_type "lncRNA"; transcript_name "A630010A05Rik-202"; exon_number 1; exon_id "ENSMUSE00000745099.2"; level 2; transcript_support_level "1"; mgi_id "MGI:3584518"; tag "basic"; havana_gene "OTTMUSG00000028596.1"; havana_transcript "OTTMUST00000070854.1";
chr16	ENSEMBL_gcm37	exon	14398085	14398407	2.22378505690315	+	.	gene_id "ENSMUSG00000075395.13"; transcript_id "ENSMUSG00000075395.13_tx_1"; exon_id "chr16_14398085_14398407_+"; exonnum "1"; txlen "2448";
chr16	ENSEMBL_gcm37	exon	14398085	14398407	0.131282395638672	+	.	gene_id "ENSMUSG00000075395.13"; transcript_id "ENSMUSG00000075395.13_tx_100"; exon_id "chr16_14398085_14398407_+"; exonnum "1"; txlen "867";
chr16	ENSEMBL_gcm37	exon	14398085	14398407	0.451758547330442	+	.	gene_id "ENSMUSG00000075395.13"; transcript_id "ENSMUSG00000075395.13_tx_15"; exon_id "chr16_14398085_14398407_+"; exonnum "1"; txlen "2595";
chr16	ENSEMBL_gcm37	exon	14398085	14398407	0.451758547330442	+	.	gene_id "ENSMUSG00000075395.13"; transcript_id "ENSMUSG00000075395.13_tx_16"; exon_id "chr16_14398085_14398407_+"; exonnum "1"; txlen "2856";
chr16	ENSEMBL_gcm37	exon	14398085	14398407	1.62264739168622	+	.	gene_id "ENSMUSG00000075395.13"; transcript_id "ENSMUSG00000075395.13_tx_2"; exon_id "chr16_14398085_14398407_+"; exonnum "1"; txlen "2688";
chr16	ENSEMBL_gcm37	exon	14398085	14398407	1.28735914761147	+	.	gene_id "ENSMUSG00000075395.13"; transcript_id "ENSMUSG00000075395.13_tx_3"; exon_id "chr16_14398085_14398407_+"; exonnum "1"; txlen "2709";
chr16	ENSEMBL_gcm37	exon	14398085	14398407	0.914773150256635	+	.	gene_id "ENSMUSG00000075395.13"; transcript_id "ENSMUSG00000075395.13_tx_4"; exon_id "chr16_14398085_14398407_+"; exonnum "1"; txlen "2949";
chr16	ENSEMBL_gcm37	exon	14398085	14398407	0.269935856108146	+	.	gene_id "ENSMUSG00000075395.13"; transcript_id "ENSMUSG00000075395.13_tx_40"; exon_id "chr16_14398085_14398407_+"; exonnum "1"; txlen "2835";
chr16	ENSEMBL_gcm37	exon	14398085	14398407	0.269935856108146	+	.	gene_id "ENSMUSG00000075395.13"; transcript_id "ENSMUSG00000075395.13_tx_41"; exon_id "chr16_14398085_14398407_+"; exonnum "1"; txlen "3096";
chr16	HAVANA	transcript	14398085	14439164	0	+	.	gene_id "ENSMUSG00000075395.13"; transcript_id "ENSMUST00000147024.8"; gene_type "lncRNA"; gene_name "A630010A05Rik"; transcript_type "lncRNA"; transcript_name "A630010A05Rik-202"; level 2; transcript_support_level "1"; mgi_id "MGI:3584518"; tag "basic"; havana_gene "OTTMUSG00000028596.1"; havana_transcript "OTTMUST00000070854.1";
chr16	HAVANA	exon	14400408	14400480	0	+	.	gene_id "ENSMUSG00000075395.13"; transcript_id "ENSMUST00000129643.9"; gene_type "lncRNA"; gene_name "A630010A05Rik"; transcript_type "lncRNA"; transcript_name "A630010A05Rik-201"; exon_number 3; exon_id "ENSMUSE00000704150.2"; level 2; transcript_support_level "5"; mgi_id "MGI:3584518"; tag "RNA_Seq_supported_partial"; tag "basic"; tag "Ensembl_canonical"; tag "GENCODE_Primary"; havana_gene "OTTMUSG00000028596.1"; havana_transcript "OTTMUST00000070855.1";
chr16	HAVANA	exon	14400408	14400480	0	+	.	gene_id "ENSMUSG00000075395.13"; transcript_id "ENSMUST00000147024.8"; gene_type "lncRNA"; gene_name "A630010A05Rik"; transcript_type "lncRNA"; transcript_name "A630010A05Rik-202"; exon_number 2; exon_id "ENSMUSE00000704150.2"; level 2; transcript_support_level "1"; mgi_id "MGI:3584518"; tag "basic"; havana_gene "OTTMUSG00000028596.1"; havana_transcript "OTTMUST00000070854.1";
chr16	ENSEMBL_gcm37	exon	14400408	14400480	2.22378505690315	+	.	gene_id "ENSMUSG00000075395.13"; transcript_id "ENSMUSG00000075395.13_tx_1"; exon_id "chr16_14400408_14400480_+"; exonnum "2"; txlen "2448";
chr16	ENSEMBL_gcm37	exon	14400408	14400480	0.570997940227128	+	.	gene_id "ENSMUSG00000075395.13"; transcript_id "ENSMUSG00000075395.13_tx_10"; exon_id "chr16_14400408_14400480_+"; exonnum "6"; txlen "2778";
chr16	ENSEMBL_gcm37	exon	14400408	14400480	0.131282395638672	+	.	gene_id "ENSMUSG00000075395.13"; transcript_id "ENSMUSG00000075395.13_tx_100"; exon_id "chr16_14400408_14400480_+"; exonnum "2"; txlen "867";
chr16	ENSEMBL_gcm37	exon	14400408	14400480	0.131282395638672	+	.	gene_id "ENSMUSG00000075395.13"; transcript_id "ENSMUSG00000075395.13_tx_101"; exon_id "chr16_14400408_14400480_+"; exonnum "2"; txlen "660";
chr16	ENSEMBL_gcm37	exon	14400408	14400480	0.117215643579856	+	.	gene_id "ENSMUSG00000075395.13"; transcript_id "ENSMUSG00000075395.13_tx_103"; exon_id "chr16_14400408_14400480_+"; exonnum "3"; txlen "697";
chr16	ENSEMBL_gcm37	exon	14400408	14400480	0.117176100727802	+	.	gene_id "ENSMUSG00000075395.13"; transcript_id "ENSMUSG00000075395.13_tx_104"; exon_id "chr16_14400408_14400480_+"; exonnum "4"; txlen "2340";
chr16	ENSEMBL_gcm37	exon	14400408	14400480	0.117176100727802	+	.	gene_id "ENSMUSG00000075395.13"; transcript_id "ENSMUSG00000075395.13_tx_105"; exon_id "chr16_14400408_14400480_+"; exonnum "4"; txlen "2601";
chr16	ENSEMBL_gcm37	exon	14400408	14400480	0.117176100727802	+	.	gene_id "ENSMUSG00000075395.13"; transcript_id "ENSMUSG00000075395.13_tx_106"; exon_id "chr16_14400408_14400480_+"; exonnum "4"; txlen "2580";
chr16	ENSEMBL_gcm37	exon	14400408	14400480	0.117176100727802	+	.	gene_id "ENSMUSG00000075395.13"; transcript_id "ENSMUSG00000075395.13_tx_107"; exon_id "chr16_14400408_14400480_+"; exonnum "4"; txlen "2841";
chr16	ENSEMBL_gcm37	exon	14400408	14400480	0.117176100727802	+	.	gene_id "ENSMUSG00000075395.13"; transcript_id "ENSMUSG00000075395.13_tx_108"; exon_id "chr16_14400408_14400480_+"; exonnum "4"; txlen "2487";
chr16	ENSEMBL_gcm37	exon	14400408	14400480	0.117176100727802	+	.	gene_id "ENSMUSG00000075395.13"; transcript_id "ENSMUSG00000075395.13_tx_109"; exon_id "chr16_14400408_14400480_+"; exonnum "4"; txlen "2748";
chr16	ENSEMBL_gcm37	exon	14400408	14400480	0.526767924572069	+	.	gene_id "ENSMUSG00000075395.13"; transcript_id "ENSMUSG00000075395.13_tx_11"; exon_id "chr16_14400408_14400480_+"; exonnum "3"; txlen "2483";
chr16	ENSEMBL_gcm37	exon	14400408	14400480	0.117176100727802	+	.	gene_id "ENSMUSG00000075395.13"; transcript_id "ENSMUSG00000075395.13_tx_110"; exon_id "chr16_14400408_14400480_+"; exonnum "4"; txlen "2727";
chr16	ENSEMBL_gcm37	exon	14400408	14400480	0.117176100727802	+	.	gene_id "ENSMUSG00000075395.13"; transcript_id "ENSMUSG00000075395.13_tx_111"; exon_id "chr16_14400408_14400480_+"; exonnum "4"; txlen "2988";
chr16	ENSEMBL_gcm37	exon	14400408	14400480	0.116043262948357	+	.	gene_id "ENSMUSG00000075395.13"; transcript_id "ENSMUSG00000075395.13_tx_112"; exon_id "chr16_14400408_14400480_+"; exonnum "3"; txlen "2753";
chr16	ENSEMBL_gcm37	exon	14400408	14400480	0.100602402757514	+	.	gene_id "ENSMUSG00000075395.13"; transcript_id "ENSMUSG00000075395.13_tx_113"; exon_id "chr16_14400408_14400480_+"; exonnum "4"; txlen "759";
chr16	ENSEMBL_gcm37	exon	14400408	14400480	0.0688081120567451	+	.	gene_id "ENSMUSG00000075395.13"; transcript_id "ENSMUSG00000075395.13_tx_114"; exon_id "chr16_14400408_14400480_+"; exonnum "4"; txlen "2640";
chr16	ENSEMBL_gcm37	exon	14400408	14400480	0.0688081120567451	+	.	gene_id "ENSMUSG00000075395.13"; transcript_id "ENSMUSG00000075395.13_tx_115"; exon_id "chr16_14400408_14400480_+"; exonnum "4"; txlen "2799";
chr16	ENSEMBL_gcm37	exon	14400408	14400480	0.0688081120567451	+	.	gene_id "ENSMUSG00000075395.13"; transcript_id "ENSMUSG00000075395.13_tx_116"; exon_id "chr16_14400408_14400480_+"; exonnum "3"; txlen "2603";
chr16	ENSEMBL_gcm37	exon	14400408	14400480	0.0688081120567451	+	.	gene_id "ENSMUSG00000075395.13"; transcript_id "ENSMUSG00000075395.13_tx_117"; exon_id "chr16_14400408_14400480_+"; exonnum "3"; txlen "2762";
chr16	ENSEMBL_gcm37	exon	14400408	14400480	0.0688081120567451	+	.	gene_id "ENSMUSG00000075395.13"; transcript_id "ENSMUSG00000075395.13_tx_118"; exon_id "chr16_14400408_14400480_+"; exonnum "6"; txlen "2739";
chr16	ENSEMBL_gcm37	exon	14400408	14400480	0.0688081120567451	+	.	gene_id "ENSMUSG00000075395.13"; transcript_id "ENSMUSG00000075395.13_tx_119"; exon_id "chr16_14400408_14400480_+"; exonnum "4"; txlen "2901";
chr16	ENSEMBL_gcm37	exon	14400408	14400480	0.526767924572069	+	.	gene_id "ENSMUSG00000075395.13"; transcript_id "ENSMUSG00000075395.13_tx_12"; exon_id "chr16_14400408_14400480_+"; exonnum "5"; txlen "2582";
chr16	ENSEMBL_gcm37	exon	14400408	14400480	0.0688081120567451	+	.	gene_id "ENSMUSG00000075395.13"; transcript_id "ENSMUSG00000075395.13_tx_120"; exon_id "chr16_14400408_14400480_+"; exonnum "5"; txlen "2702";
chr16	ENSEMBL_gcm37	exon	14400408	14400480	0.0688081120567451	+	.	gene_id "ENSMUSG00000075395.13"; transcript_id "ENSMUSG00000075395.13_tx_121"; exon_id "chr16_14400408_14400480_+"; exonnum "6"; txlen "2898";
chr16	ENSEMBL_gcm37	exon	14400408	14400480	0.0688081120567451	+	.	gene_id "ENSMUSG00000075395.13"; transcript_id "ENSMUSG00000075395.13_tx_122"; exon_id "chr16_14400408_14400480_+"; exonnum "4"; txlen "3060";
chr16	ENSEMBL_gcm37	exon	14400408	14400480	0.0378429691143236	+	.	gene_id "ENSMUSG00000075395.13"; transcript_id "ENSMUSG00000075395.13_tx_123"; exon_id "chr16_14400408_14400480_+"; exonnum "9"; txlen "3046";
chr16	ENSEMBL_gcm37	exon	14400408	14400480	0.0378429691143236	+	.	gene_id "ENSMUSG00000075395.13"; transcript_id "ENSMUSG00000075395.13_tx_124"; exon_id "chr16_14400408_14400480_+"; exonnum "9"; txlen "3205";
chr16	ENSEMBL_gcm37	exon	14400408	14400480	0.479464213179164	+	.	gene_id "ENSMUSG00000075395.13"; transcript_id "ENSMUSG00000075395.13_tx_13"; exon_id "chr16_14400408_14400480_+"; exonnum "3"; txlen "2642";
chr16	ENSEMBL_gcm37	exon	14400408	14400480	0.479464213179164	+	.	gene_id "ENSMUSG00000075395.13"; transcript_id "ENSMUSG00000075395.13_tx_14"; exon_id "chr16_14400408_14400480_+"; exonnum "5"; txlen "2741";
chr16	ENSEMBL_gcm37	exon	14400408	14400480	0.451758547330442	+	.	gene_id "ENSMUSG00000075395.13"; transcript_id "ENSMUSG00000075395.13_tx_15"; exon_id "chr16_14400408_14400480_+"; exonnum "2"; txlen "2595";
chr16	ENSEMBL_gcm37	exon	14400408	14400480	0.451758547330442	+	.	gene_id "ENSMUSG00000075395.13"; transcript_id "ENSMUSG00000075395.13_tx_16"; exon_id "chr16_14400408_14400480_+"; exonnum "2"; txlen "2856";
chr16	ENSEMBL_gcm37	exon	14400408	14400480	0.44939087619183	+	.	gene_id "ENSMUSG00000075395.13"; transcript_id "ENSMUSG00000075395.13_tx_17"; exon_id "chr16_14400408_14400480_+"; exonnum "2"; txlen "2388";
chr16	ENSEMBL_gcm37	exon	14400408	14400480	0.44939087619183	+	.	gene_id "ENSMUSG00000075395.13"; transcript_id "ENSMUSG00000075395.13_tx_18"; exon_id "chr16_14400408_14400480_+"; exonnum "2"; txlen "2649";
chr16	ENSEMBL_gcm37	exon	14400408	14400480	0.441591488911695	+	.	gene_id "ENSMUSG00000075395.13"; transcript_id "ENSMUSG00000075395.13_tx_19"; exon_id "chr16_14400408_14400480_+"; exonnum "3"; txlen "2303";
chr16	ENSEMBL_gcm37	exon	14400408	14400480	1.62264739168622	+	.	gene_id "ENSMUSG00000075395.13"; transcript_id "ENSMUSG00000075395.13_tx_2"; exon_id "chr16_14400408_14400480_+"; exonnum "2"; txlen "2688";
chr16	ENSEMBL_gcm37	exon	14400408	14400480	0.441591488911695	+	.	gene_id "ENSMUSG00000075395.13"; transcript_id "ENSMUSG00000075395.13_tx_20"; exon_id "chr16_14400408_14400480_+"; exonnum "3"; txlen "2564";
chr16	ENSEMBL_gcm37	exon	14400408	14400480	0.441591488911695	+	.	gene_id "ENSMUSG00000075395.13"; transcript_id "ENSMUSG00000075395.13_tx_21"; exon_id "chr16_14400408_14400480_+"; exonnum "3"; txlen "2450";
chr16	ENSEMBL_gcm37	exon	14400408	14400480	0.441591488911695	+	.	gene_id "ENSMUSG00000075395.13"; transcript_id "ENSMUSG00000075395.13_tx_22"; exon_id "chr16_14400408_14400480_+"; exonnum "3"; txlen "2711";
chr16	ENSEMBL_gcm37	exon	14400408	14400480	0.413220364783505	+	.	gene_id "ENSMUSG00000075395.13"; transcript_id "ENSMUSG00000075395.13_tx_23"; exon_id "chr16_14400408_14400480_+"; exonnum "2"; txlen "2481";
chr16	ENSEMBL_gcm37	exon	14400408	14400480	0.413220364783505	+	.	gene_id "ENSMUSG00000075395.13"; transcript_id "ENSMUSG00000075395.13_tx_24"; exon_id "chr16_14400408_14400480_+"; exonnum "2"; txlen "2742";
chr16	ENSEMBL_gcm37	exon	14400408	14400480	0.384749358812473	+	.	gene_id "ENSMUSG00000075395.13"; transcript_id "ENSMUSG00000075395.13_tx_25"; exon_id "chr16_14400408_14400480_+"; exonnum "4"; txlen "2373";
chr16	ENSEMBL_gcm37	exon	14400408	14400480	0.384749358812473	+	.	gene_id "ENSMUSG00000075395.13"; transcript_id "ENSMUSG00000075395.13_tx_26"; exon_id "chr16_14400408_14400480_+"; exonnum "6"; txlen "2472";
chr16	ENSEMBL_gcm37	exon	14400408	14400480	0.384749358812473	+	.	gene_id "ENSMUSG00000075395.13"; transcript_id "ENSMUSG00000075395.13_tx_27"; exon_id "chr16_14400408_14400480_+"; exonnum "5"; txlen "2435";
chr16	ENSEMBL_gcm37	exon	14400408	14400480	0.384749358812473	+	.	gene_id "ENSMUSG00000075395.13"; transcript_id "ENSMUSG00000075395.13_tx_28"; exon_id "chr16_14400408_14400480_+"; exonnum "3"; txlen "2336";
chr16	ENSEMBL_gcm37	exon	14400408	14400480	0.382207706830053	+	.	gene_id "ENSMUSG00000075395.13"; transcript_id "ENSMUSG00000075395.13_tx_29"; exon_id "chr16_14400408_14400480_+"; exonnum "3"; txlen "2278";
chr16	ENSEMBL_gcm37	exon	14400408	14400480	1.28735914761147	+	.	gene_id "ENSMUSG00000075395.13"; transcript_id "ENSMUSG00000075395.13_tx_3"; exon_id "chr16_14400408_14400480_+"; exonnum "2"; txlen "2709";
chr16	ENSEMBL_gcm37	exon	14400408	14400480	0.382207706830053	+	.	gene_id "ENSMUSG00000075395.13"; transcript_id "ENSMUSG00000075395.13_tx_30"; exon_id "chr16_14400408_14400480_+"; exonnum "3"; txlen "2539";
chr16	ENSEMBL_gcm37	exon	14400408	14400480	0.35636713197673	+	.	gene_id "ENSMUSG00000075395.13"; transcript_id "ENSMUSG00000075395.13_tx_32"; exon_id "chr16_14400408_14400480_+"; exonnum "4"; txlen "2532";
chr16	ENSEMBL_gcm37	exon	14400408	14400480	0.35636713197673	+	.	gene_id "ENSMUSG00000075395.13"; transcript_id "ENSMUSG00000075395.13_tx_33"; exon_id "chr16_14400408_14400480_+"; exonnum "6"; txlen "2631";
chr16	ENSEMBL_gcm37	exon	14400408	14400480	0.35636713197673	+	.	gene_id "ENSMUSG00000075395.13"; transcript_id "ENSMUSG00000075395.13_tx_34"; exon_id "chr16_14400408_14400480_+"; exonnum "3"; txlen "2495";
chr16	ENSEMBL_gcm37	exon	14400408	14400480	0.35636713197673	+	.	gene_id "ENSMUSG00000075395.13"; transcript_id "ENSMUSG00000075395.13_tx_35"; exon_id "chr16_14400408_14400480_+"; exonnum "5"; txlen "2594";
chr16	ENSEMBL_gcm37	exon	14400408	14400480	0.308371080952978	+	.	gene_id "ENSMUSG00000075395.13"; transcript_id "ENSMUSG00000075395.13_tx_36"; exon_id "chr16_14400408_14400480_+"; exonnum "3"; txlen "2518";
chr16	ENSEMBL_gcm37	exon	14400408	14400480	0.308371080952978	+	.	gene_id "ENSMUSG00000075395.13"; transcript_id "ENSMUSG00000075395.13_tx_37"; exon_id "chr16_14400408_14400480_+"; exonnum "3"; txlen "2779";
chr16	ENSEMBL_gcm37	exon	14400408	14400480	0.296140509667251	+	.	gene_id "ENSMUSG00000075395.13"; transcript_id "ENSMUSG00000075395.13_tx_38"; exon_id "chr16_14400408_14400480_+"; exonnum "3"; txlen "2425";
chr16	ENSEMBL_gcm37	exon	14400408	14400480	0.296140509667251	+	.	gene_id "ENSMUSG00000075395.13"; transcript_id "ENSMUSG00000075395.13_tx_39"; exon_id "chr16_14400408_14400480_+"; exonnum "3"; txlen "2686";
chr16	ENSEMBL_gcm37	exon	14400408	14400480	0.914773150256635	+	.	gene_id "ENSMUSG00000075395.13"; transcript_id "ENSMUSG00000075395.13_tx_4"; exon_id "chr16_14400408_14400480_+"; exonnum "2"; txlen "2949";
chr16	ENSEMBL_gcm37	exon	14400408	14400480	0.269935856108146	+	.	gene_id "ENSMUSG00000075395.13"; transcript_id "ENSMUSG00000075395.13_tx_40"; exon_id "chr16_14400408_14400480_+"; exonnum "2"; txlen "2835";
chr16	ENSEMBL_gcm37	exon	14400408	14400480	0.269935856108146	+	.	gene_id "ENSMUSG00000075395.13"; transcript_id "ENSMUSG00000075395.13_tx_41"; exon_id "chr16_14400408_14400480_+"; exonnum "2"; txlen "3096";
chr16	ENSEMBL_gcm37	exon	14400408	14400480	0.267568184969533	+	.	gene_id "ENSMUSG00000075395.13"; transcript_id "ENSMUSG00000075395.13_tx_42"; exon_id "chr16_14400408_14400480_+"; exonnum "2"; txlen "2628";
chr16	ENSEMBL_gcm37	exon	14400408	14400480	0.267568184969533	+	.	gene_id "ENSMUSG00000075395.13"; transcript_id "ENSMUSG00000075395.13_tx_43"; exon_id "chr16_14400408_14400480_+"; exonnum "2"; txlen "2889";
chr16	ENSEMBL_gcm37	exon	14400408	14400480	0.259768797689398	+	.	gene_id "ENSMUSG00000075395.13"; transcript_id "ENSMUSG00000075395.13_tx_45"; exon_id "chr16_14400408_14400480_+"; exonnum "3"; txlen "2543";
chr16	ENSEMBL_gcm37	exon	14400408	14400480	0.259768797689398	+	.	gene_id "ENSMUSG00000075395.13"; transcript_id "ENSMUSG00000075395.13_tx_46"; exon_id "chr16_14400408_14400480_+"; exonnum "3"; txlen "2804";
chr16	ENSEMBL_gcm37	exon	14400408	14400480	0.259768797689398	+	.	gene_id "ENSMUSG00000075395.13"; transcript_id "ENSMUSG00000075395.13_tx_47"; exon_id "chr16_14400408_14400480_+"; exonnum "3"; txlen "2690";
chr16	ENSEMBL_gcm37	exon	14400408	14400480	0.259768797689398	+	.	gene_id "ENSMUSG00000075395.13"; transcript_id "ENSMUSG00000075395.13_tx_48"; exon_id "chr16_14400408_14400480_+"; exonnum "3"; txlen "2951";
chr16	ENSEMBL_gcm37	exon	14400408	14400480	0.224520870043927	+	.	gene_id "ENSMUSG00000075395.13"; transcript_id "ENSMUSG00000075395.13_tx_49"; exon_id "chr16_14400408_14400480_+"; exonnum "3"; txlen "2741";
chr16	ENSEMBL_gcm37	exon	14400408	14400480	0.721408608524635	+	.	gene_id "ENSMUSG00000075395.13"; transcript_id "ENSMUSG00000075395.13_tx_5"; exon_id "chr16_14400408_14400480_+"; exonnum "4"; txlen "2520";
chr16	ENSEMBL_gcm37	exon	14400408	14400480	0.222303883790177	+	.	gene_id "ENSMUSG00000075395.13"; transcript_id "ENSMUSG00000075395.13_tx_50"; exon_id "chr16_14400408_14400480_+"; exonnum "3"; txlen "2926";
chr16	ENSEMBL_gcm37	exon	14400408	14400480	0.222303883790177	+	.	gene_id "ENSMUSG00000075395.13"; transcript_id "ENSMUSG00000075395.13_tx_51"; exon_id "chr16_14400408_14400480_+"; exonnum "3"; txlen "2665";
chr16	ENSEMBL_gcm37	exon	14400408	14400480	0.221700268904952	+	.	gene_id "ENSMUSG00000075395.13"; transcript_id "ENSMUSG00000075395.13_tx_52"; exon_id "chr16_14400408_14400480_+"; exonnum "4"; txlen "2781";
chr16	ENSEMBL_gcm37	exon	14400408	14400480	0.221700268904952	+	.	gene_id "ENSMUSG00000075395.13"; transcript_id "ENSMUSG00000075395.13_tx_53"; exon_id "chr16_14400408_14400480_+"; exonnum "4"; txlen "2940";
chr16	ENSEMBL_gcm37	exon	14400408	14400480	0.201665376781025	+	.	gene_id "ENSMUSG00000075395.13"; transcript_id "ENSMUSG00000075395.13_tx_55"; exon_id "chr16_14400408_14400480_+"; exonnum "7"; txlen "2683";
chr16	ENSEMBL_gcm37	exon	14400408	14400480	0.201665376781025	+	.	gene_id "ENSMUSG00000075395.13"; transcript_id "ENSMUSG00000075395.13_tx_56"; exon_id "chr16_14400408_14400480_+"; exonnum "7"; txlen "2686";
chr16	ENSEMBL_gcm37	exon	14400408	14400480	0.201665376781025	+	.	gene_id "ENSMUSG00000075395.13"; transcript_id "ENSMUSG00000075395.13_tx_57"; exon_id "chr16_14400408_14400480_+"; exonnum "6"; txlen "2651";
chr16	ENSEMBL_gcm37	exon	14400408	14400480	0.201665376781025	+	.	gene_id "ENSMUSG00000075395.13"; transcript_id "ENSMUSG00000075395.13_tx_58"; exon_id "chr16_14400408_14400480_+"; exonnum "5"; txlen "2584";
chr16	ENSEMBL_gcm37	exon	14400408	14400480	0.201665376781025	+	.	gene_id "ENSMUSG00000075395.13"; transcript_id "ENSMUSG00000075395.13_tx_59"; exon_id "chr16_14400408_14400480_+"; exonnum "5"; txlen "2587";
chr16	ENSEMBL_gcm37	exon	14400408	14400480	0.654628038656972	+	.	gene_id "ENSMUSG00000075395.13"; transcript_id "ENSMUSG00000075395.13_tx_6"; exon_id "chr16_14400408_14400480_+"; exonnum "2"; txlen "2241";
chr16	ENSEMBL_gcm37	exon	14400408	14400480	0.201665376781025	+	.	gene_id "ENSMUSG00000075395.13"; transcript_id "ENSMUSG00000075395.13_tx_60"; exon_id "chr16_14400408_14400480_+"; exonnum "5"; txlen "2557";
chr16	ENSEMBL_gcm37	exon	14400408	14400480	0.201665376781025	+	.	gene_id "ENSMUSG00000075395.13"; transcript_id "ENSMUSG00000075395.13_tx_61"; exon_id "chr16_14400408_14400480_+"; exonnum "4"; txlen "2520";
chr16	ENSEMBL_gcm37	exon	14400408	14400480	0.198007441729043	+	.	gene_id "ENSMUSG00000075395.13"; transcript_id "ENSMUSG00000075395.13_tx_62"; exon_id "chr16_14400408_14400480_+"; exonnum "3"; txlen "2744";
chr16	ENSEMBL_gcm37	exon	14400408	14400480	0.198007441729043	+	.	gene_id "ENSMUSG00000075395.13"; transcript_id "ENSMUSG00000075395.13_tx_63"; exon_id "chr16_14400408_14400480_+"; exonnum "3"; txlen "2903";
chr16	ENSEMBL_gcm37	exon	14400408	14400480	0.198007441729043	+	.	gene_id "ENSMUSG00000075395.13"; transcript_id "ENSMUSG00000075395.13_tx_64"; exon_id "chr16_14400408_14400480_+"; exonnum "6"; txlen "2880";
chr16	ENSEMBL_gcm37	exon	14400408	14400480	0.198007441729043	+	.	gene_id "ENSMUSG00000075395.13"; transcript_id "ENSMUSG00000075395.13_tx_65"; exon_id "chr16_14400408_14400480_+"; exonnum "4"; txlen "2634";
chr16	ENSEMBL_gcm37	exon	14400408	14400480	0.198007441729043	+	.	gene_id "ENSMUSG00000075395.13"; transcript_id "ENSMUSG00000075395.13_tx_66"; exon_id "chr16_14400408_14400480_+"; exonnum "5"; txlen "2843";
chr16	ENSEMBL_gcm37	exon	14400408	14400480	0.198007441729043	+	.	gene_id "ENSMUSG00000075395.13"; transcript_id "ENSMUSG00000075395.13_tx_67"; exon_id "chr16_14400408_14400480_+"; exonnum "6"; txlen "3039";
chr16	ENSEMBL_gcm37	exon	14400408	14400480	0.198007441729043	+	.	gene_id "ENSMUSG00000075395.13"; transcript_id "ENSMUSG00000075395.13_tx_68"; exon_id "chr16_14400408_14400480_+"; exonnum "4"; txlen "2793";
chr16	ENSEMBL_gcm37	exon	14400408	14400480	0.198007441729043	+	.	gene_id "ENSMUSG00000075395.13"; transcript_id "ENSMUSG00000075395.13_tx_69"; exon_id "chr16_14400408_14400480_+"; exonnum "6"; txlen "2733";
chr16	ENSEMBL_gcm37	exon	14400408	14400480	0.621525270517433	+	.	gene_id "ENSMUSG00000075395.13"; transcript_id "ENSMUSG00000075395.13_tx_7"; exon_id "chr16_14400408_14400480_+"; exonnum "2"; txlen "2502";
chr16	ENSEMBL_gcm37	exon	14400408	14400480	0.198007441729043	+	.	gene_id "ENSMUSG00000075395.13"; transcript_id "ENSMUSG00000075395.13_tx_70"; exon_id "chr16_14400408_14400480_+"; exonnum "3"; txlen "2597";
chr16	ENSEMBL_gcm37	exon	14400408	14400480	0.198007441729043	+	.	gene_id "ENSMUSG00000075395.13"; transcript_id "ENSMUSG00000075395.13_tx_71"; exon_id "chr16_14400408_14400480_+"; exonnum "5"; txlen "3002";
chr16	ENSEMBL_gcm37	exon	14400408	14400480	0.198007441729043	+	.	gene_id "ENSMUSG00000075395.13"; transcript_id "ENSMUSG00000075395.13_tx_72"; exon_id "chr16_14400408_14400480_+"; exonnum "6"; txlen "2892";
chr16	ENSEMBL_gcm37	exon	14400408	14400480	0.198007441729043	+	.	gene_id "ENSMUSG00000075395.13"; transcript_id "ENSMUSG00000075395.13_tx_73"; exon_id "chr16_14400408_14400480_+"; exonnum "5"; txlen "2696";
chr16	ENSEMBL_gcm37	exon	14400408	14400480	0.198007441729043	+	.	gene_id "ENSMUSG00000075395.13"; transcript_id "ENSMUSG00000075395.13_tx_74"; exon_id "chr16_14400408_14400480_+"; exonnum "3"; txlen "2756";
chr16	ENSEMBL_gcm37	exon	14400408	14400480	0.198007441729043	+	.	gene_id "ENSMUSG00000075395.13"; transcript_id "ENSMUSG00000075395.13_tx_75"; exon_id "chr16_14400408_14400480_+"; exonnum "5"; txlen "2855";
chr16	ENSEMBL_gcm37	exon	14400408	14400480	0.182743892223863	+	.	gene_id "ENSMUSG00000075395.13"; transcript_id "ENSMUSG00000075395.13_tx_76"; exon_id "chr16_14400408_14400480_+"; exonnum "7"; txlen "2539";
chr16	ENSEMBL_gcm37	exon	14400408	14400480	0.182743892223863	+	.	gene_id "ENSMUSG00000075395.13"; transcript_id "ENSMUSG00000075395.13_tx_77"; exon_id "chr16_14400408_14400480_+"; exonnum "6"; txlen "2504";
chr16	ENSEMBL_gcm37	exon	14400408	14400480	0.182743892223863	+	.	gene_id "ENSMUSG00000075395.13"; transcript_id "ENSMUSG00000075395.13_tx_78"; exon_id "chr16_14400408_14400480_+"; exonnum "5"; txlen "2437";
chr16	ENSEMBL_gcm37	exon	14400408	14400480	0.182743892223863	+	.	gene_id "ENSMUSG00000075395.13"; transcript_id "ENSMUSG00000075395.13_tx_79"; exon_id "chr16_14400408_14400480_+"; exonnum "5"; txlen "2440";
chr16	ENSEMBL_gcm37	exon	14400408	14400480	0.618301651620032	+	.	gene_id "ENSMUSG00000075395.13"; transcript_id "ENSMUSG00000075395.13_tx_8"; exon_id "chr16_14400408_14400480_+"; exonnum "6"; txlen "2619";
chr16	ENSEMBL_gcm37	exon	14400408	14400480	0.182743892223863	+	.	gene_id "ENSMUSG00000075395.13"; transcript_id "ENSMUSG00000075395.13_tx_80"; exon_id "chr16_14400408_14400480_+"; exonnum "5"; txlen "2410";
chr16	ENSEMBL_gcm37	exon	14400408	14400480	0.182743892223863	+	.	gene_id "ENSMUSG00000075395.13"; transcript_id "ENSMUSG00000075395.13_tx_81"; exon_id "chr16_14400408_14400480_+"; exonnum "4"; txlen "2373";
chr16	ENSEMBL_gcm37	exon	14400408	14400480	0.177217158651022	+	.	gene_id "ENSMUSG00000075395.13"; transcript_id "ENSMUSG00000075395.13_tx_82"; exon_id "chr16_14400408_14400480_+"; exonnum "3"; txlen "2900";
chr16	ENSEMBL_gcm37	exon	14400408	14400480	0.156102247596585	+	.	gene_id "ENSMUSG00000075395.13"; transcript_id "ENSMUSG00000075395.13_tx_83"; exon_id "chr16_14400408_14400480_+"; exonnum "7"; txlen "2654";
chr16	ENSEMBL_gcm37	exon	14400408	14400480	0.156102247596585	+	.	gene_id "ENSMUSG00000075395.13"; transcript_id "ENSMUSG00000075395.13_tx_84"; exon_id "chr16_14400408_14400480_+"; exonnum "4"; txlen "2808";
chr16	ENSEMBL_gcm37	exon	14400408	14400480	0.154361665388121	+	.	gene_id "ENSMUSG00000075395.13"; transcript_id "ENSMUSG00000075395.13_tx_86"; exon_id "chr16_14400408_14400480_+"; exonnum "7"; txlen "2842";
chr16	ENSEMBL_gcm37	exon	14400408	14400480	0.154361665388121	+	.	gene_id "ENSMUSG00000075395.13"; transcript_id "ENSMUSG00000075395.13_tx_87"; exon_id "chr16_14400408_14400480_+"; exonnum "7"; txlen "2698";
chr16	ENSEMBL_gcm37	exon	14400408	14400480	0.154361665388121	+	.	gene_id "ENSMUSG00000075395.13"; transcript_id "ENSMUSG00000075395.13_tx_88"; exon_id "chr16_14400408_14400480_+"; exonnum "7"; txlen "2845";
chr16	ENSEMBL_gcm37	exon	14400408	14400480	0.154361665388121	+	.	gene_id "ENSMUSG00000075395.13"; transcript_id "ENSMUSG00000075395.13_tx_89"; exon_id "chr16_14400408_14400480_+"; exonnum "5"; txlen "2743";
chr16	ENSEMBL_gcm37	exon	14400408	14400480	0.587831729109512	+	.	gene_id "ENSMUSG00000075395.13"; transcript_id "ENSMUSG00000075395.13_tx_9"; exon_id "chr16_14400408_14400480_+"; exonnum "4"; txlen "2679";
chr16	ENSEMBL_gcm37	exon	14400408	14400480	0.154361665388121	+	.	gene_id "ENSMUSG00000075395.13"; transcript_id "ENSMUSG00000075395.13_tx_90"; exon_id "chr16_14400408_14400480_+"; exonnum "5"; txlen "2746";
chr16	ENSEMBL_gcm37	exon	14400408	14400480	0.154361665388121	+	.	gene_id "ENSMUSG00000075395.13"; transcript_id "ENSMUSG00000075395.13_tx_91"; exon_id "chr16_14400408_14400480_+"; exonnum "5"; txlen "2716";
chr16	ENSEMBL_gcm37	exon	14400408	14400480	0.154361665388121	+	.	gene_id "ENSMUSG00000075395.13"; transcript_id "ENSMUSG00000075395.13_tx_92"; exon_id "chr16_14400408_14400480_+"; exonnum "5"; txlen "2596";
chr16	ENSEMBL_gcm37	exon	14400408	14400480	0.154361665388121	+	.	gene_id "ENSMUSG00000075395.13"; transcript_id "ENSMUSG00000075395.13_tx_93"; exon_id "chr16_14400408_14400480_+"; exonnum "5"; txlen "2599";
chr16	ENSEMBL_gcm37	exon	14400408	14400480	0.154361665388121	+	.	gene_id "ENSMUSG00000075395.13"; transcript_id "ENSMUSG00000075395.13_tx_94"; exon_id "chr16_14400408_14400480_+"; exonnum "5"; txlen "2569";
chr16	ENSEMBL_gcm37	exon	14400408	14400480	0.154361665388121	+	.	gene_id "ENSMUSG00000075395.13"; transcript_id "ENSMUSG00000075395.13_tx_95"; exon_id "chr16_14400408_14400480_+"; exonnum "4"; txlen "2679";
chr16	ENSEMBL_gcm37	exon	14400408	14400480	0.154361665388121	+	.	gene_id "ENSMUSG00000075395.13"; transcript_id "ENSMUSG00000075395.13_tx_96"; exon_id "chr16_14400408_14400480_+"; exonnum "4"; txlen "2532";
chr16	ENSEMBL_gcm37	exon	14400408	14400480	0.137180763039423	+	.	gene_id "ENSMUSG00000075395.13"; transcript_id "ENSMUSG00000075395.13_tx_97"; exon_id "chr16_14400408_14400480_+"; exonnum "7"; txlen "2507";
chr16	ENSEMBL_gcm37	exon	14400408	14400480	0.137180763039423	+	.	gene_id "ENSMUSG00000075395.13"; transcript_id "ENSMUSG00000075395.13_tx_98"; exon_id "chr16_14400408_14400480_+"; exonnum "7"; txlen "2536";
chr16	ENSEMBL_gcm37	exon	14400408	14400480	0.137180763039423	+	.	gene_id "ENSMUSG00000075395.13"; transcript_id "ENSMUSG00000075395.13_tx_99"; exon_id "chr16_14400408_14400480_+"; exonnum "4"; txlen "2661";
chr16	HAVANA	exon	14401838	14402295	0	+	.	gene_id "ENSMUSG00000075395.13"; transcript_id "ENSMUST00000129643.9"; gene_type "lncRNA"; gene_name "A630010A05Rik"; transcript_type "lncRNA"; transcript_name "A630010A05Rik-201"; exon_number 4; exon_id "ENSMUSE00000764913.2"; level 2; transcript_support_level "5"; mgi_id "MGI:3584518"; tag "RNA_Seq_supported_partial"; tag "basic"; tag "Ensembl_canonical"; tag "GENCODE_Primary"; havana_gene "OTTMUSG00000028596.1"; havana_transcript "OTTMUST00000070855.1";
chr16	HAVANA	exon	14407052	14407255	0	+	.	gene_id "ENSMUSG00000075395.13"; transcript_id "ENSMUST00000129643.9"; gene_type "lncRNA"; gene_name "A630010A05Rik"; transcript_type "lncRNA"; transcript_name "A630010A05Rik-201"; exon_number 5; exon_id "ENSMUSE00000645699.3"; level 2; transcript_support_level "5"; mgi_id "MGI:3584518"; tag "RNA_Seq_supported_partial"; tag "basic"; tag "Ensembl_canonical"; tag "GENCODE_Primary"; havana_gene "OTTMUSG00000028596.1"; havana_transcript "OTTMUST00000070855.1";
chr16	HAVANA	exon	14407052	14407255	0	+	.	gene_id "ENSMUSG00000075395.13"; transcript_id "ENSMUST00000147024.8"; gene_type "lncRNA"; gene_name "A630010A05Rik"; transcript_type "lncRNA"; transcript_name "A630010A05Rik-202"; exon_number 3; exon_id "ENSMUSE00000645699.3"; level 2; transcript_support_level "1"; mgi_id "MGI:3584518"; tag "basic"; havana_gene "OTTMUSG00000028596.1"; havana_transcript "OTTMUST00000070854.1";
chr16	ENSEMBL_gcm37	exon	14407052	14407255	2.22378505690315	+	.	gene_id "ENSMUSG00000075395.13"; transcript_id "ENSMUSG00000075395.13_tx_1"; exon_id "chr16_14407052_14407255_+"; exonnum "3"; txlen "2448";
chr16	ENSEMBL_gcm37	exon	14407052	14407255	0.570997940227128	+	.	gene_id "ENSMUSG00000075395.13"; transcript_id "ENSMUSG00000075395.13_tx_10"; exon_id "chr16_14407052_14407255_+"; exonnum "7"; txlen "2778";
chr16	ENSEMBL_gcm37	exon	14407052	14407255	0.131282395638672	+	.	gene_id "ENSMUSG00000075395.13"; transcript_id "ENSMUSG00000075395.13_tx_100"; exon_id "chr16_14407052_14407255_+"; exonnum "3"; txlen "867";
chr16	ENSEMBL_gcm37	exon	14407052	14407255	0.131282395638672	+	.	gene_id "ENSMUSG00000075395.13"; transcript_id "ENSMUSG00000075395.13_tx_101"; exon_id "chr16_14407052_14407255_+"; exonnum "3"; txlen "660";
chr16	ENSEMBL_gcm37	exon	14407052	14407255	0.117215643579856	+	.	gene_id "ENSMUSG00000075395.13"; transcript_id "ENSMUSG00000075395.13_tx_103"; exon_id "chr16_14407052_14407255_+"; exonnum "4"; txlen "697";
chr16	ENSEMBL_gcm37	exon	14407052	14407255	0.117176100727802	+	.	gene_id "ENSMUSG00000075395.13"; transcript_id "ENSMUSG00000075395.13_tx_104"; exon_id "chr16_14407052_14407255_+"; exonnum "5"; txlen "2340";
chr16	ENSEMBL_gcm37	exon	14407052	14407255	0.117176100727802	+	.	gene_id "ENSMUSG00000075395.13"; transcript_id "ENSMUSG00000075395.13_tx_105"; exon_id "chr16_14407052_14407255_+"; exonnum "5"; txlen "2601";
chr16	ENSEMBL_gcm37	exon	14407052	14407255	0.117176100727802	+	.	gene_id "ENSMUSG00000075395.13"; transcript_id "ENSMUSG00000075395.13_tx_106"; exon_id "chr16_14407052_14407255_+"; exonnum "5"; txlen "2580";
chr16	ENSEMBL_gcm37	exon	14407052	14407255	0.117176100727802	+	.	gene_id "ENSMUSG00000075395.13"; transcript_id "ENSMUSG00000075395.13_tx_107"; exon_id "chr16_14407052_14407255_+"; exonnum "5"; txlen "2841";
chr16	ENSEMBL_gcm37	exon	14407052	14407255	0.117176100727802	+	.	gene_id "ENSMUSG00000075395.13"; transcript_id "ENSMUSG00000075395.13_tx_108"; exon_id "chr16_14407052_14407255_+"; exonnum "5"; txlen "2487";
chr16	ENSEMBL_gcm37	exon	14407052	14407255	0.117176100727802	+	.	gene_id "ENSMUSG00000075395.13"; transcript_id "ENSMUSG00000075395.13_tx_109"; exon_id "chr16_14407052_14407255_+"; exonnum "5"; txlen "2748";
chr16	ENSEMBL_gcm37	exon	14407052	14407255	0.526767924572069	+	.	gene_id "ENSMUSG00000075395.13"; transcript_id "ENSMUSG00000075395.13_tx_11"; exon_id "chr16_14407052_14407255_+"; exonnum "4"; txlen "2483";
chr16	ENSEMBL_gcm37	exon	14407052	14407255	0.117176100727802	+	.	gene_id "ENSMUSG00000075395.13"; transcript_id "ENSMUSG00000075395.13_tx_110"; exon_id "chr16_14407052_14407255_+"; exonnum "5"; txlen "2727";
chr16	ENSEMBL_gcm37	exon	14407052	14407255	0.117176100727802	+	.	gene_id "ENSMUSG00000075395.13"; transcript_id "ENSMUSG00000075395.13_tx_111"; exon_id "chr16_14407052_14407255_+"; exonnum "5"; txlen "2988";
chr16	ENSEMBL_gcm37	exon	14407052	14407255	0.116043262948357	+	.	gene_id "ENSMUSG00000075395.13"; transcript_id "ENSMUSG00000075395.13_tx_112"; exon_id "chr16_14407052_14407255_+"; exonnum "4"; txlen "2753";
chr16	ENSEMBL_gcm37	exon	14407052	14407255	0.100602402757514	+	.	gene_id "ENSMUSG00000075395.13"; transcript_id "ENSMUSG00000075395.13_tx_113"; exon_id "chr16_14407052_14407255_+"; exonnum "5"; txlen "759";
chr16	ENSEMBL_gcm37	exon	14407052	14407255	0.0688081120567451	+	.	gene_id "ENSMUSG00000075395.13"; transcript_id "ENSMUSG00000075395.13_tx_114"; exon_id "chr16_14407052_14407255_+"; exonnum "5"; txlen "2640";
chr16	ENSEMBL_gcm37	exon	14407052	14407255	0.0688081120567451	+	.	gene_id "ENSMUSG00000075395.13"; transcript_id "ENSMUSG00000075395.13_tx_115"; exon_id "chr16_14407052_14407255_+"; exonnum "5"; txlen "2799";
chr16	ENSEMBL_gcm37	exon	14407052	14407255	0.0688081120567451	+	.	gene_id "ENSMUSG00000075395.13"; transcript_id "ENSMUSG00000075395.13_tx_116"; exon_id "chr16_14407052_14407255_+"; exonnum "4"; txlen "2603";
chr16	ENSEMBL_gcm37	exon	14407052	14407255	0.0688081120567451	+	.	gene_id "ENSMUSG00000075395.13"; transcript_id "ENSMUSG00000075395.13_tx_117"; exon_id "chr16_14407052_14407255_+"; exonnum "4"; txlen "2762";
chr16	ENSEMBL_gcm37	exon	14407052	14407255	0.0688081120567451	+	.	gene_id "ENSMUSG00000075395.13"; transcript_id "ENSMUSG00000075395.13_tx_118"; exon_id "chr16_14407052_14407255_+"; exonnum "7"; txlen "2739";
chr16	ENSEMBL_gcm37	exon	14407052	14407255	0.0688081120567451	+	.	gene_id "ENSMUSG00000075395.13"; transcript_id "ENSMUSG00000075395.13_tx_119"; exon_id "chr16_14407052_14407255_+"; exonnum "5"; txlen "2901";
chr16	ENSEMBL_gcm37	exon	14407052	14407255	0.526767924572069	+	.	gene_id "ENSMUSG00000075395.13"; transcript_id "ENSMUSG00000075395.13_tx_12"; exon_id "chr16_14407052_14407255_+"; exonnum "6"; txlen "2582";
chr16	ENSEMBL_gcm37	exon	14407052	14407255	0.0688081120567451	+	.	gene_id "ENSMUSG00000075395.13"; transcript_id "ENSMUSG00000075395.13_tx_120"; exon_id "chr16_14407052_14407255_+"; exonnum "6"; txlen "2702";
chr16	ENSEMBL_gcm37	exon	14407052	14407255	0.0688081120567451	+	.	gene_id "ENSMUSG00000075395.13"; transcript_id "ENSMUSG00000075395.13_tx_121"; exon_id "chr16_14407052_14407255_+"; exonnum "7"; txlen "2898";
chr16	ENSEMBL_gcm37	exon	14407052	14407255	0.0688081120567451	+	.	gene_id "ENSMUSG00000075395.13"; transcript_id "ENSMUSG00000075395.13_tx_122"; exon_id "chr16_14407052_14407255_+"; exonnum "5"; txlen "3060";
chr16	ENSEMBL_gcm37	exon	14407052	14407255	0.0378429691143236	+	.	gene_id "ENSMUSG00000075395.13"; transcript_id "ENSMUSG00000075395.13_tx_123"; exon_id "chr16_14407052_14407255_+"; exonnum "10"; txlen "3046";
chr16	ENSEMBL_gcm37	exon	14407052	14407255	0.0378429691143236	+	.	gene_id "ENSMUSG00000075395.13"; transcript_id "ENSMUSG00000075395.13_tx_124"; exon_id "chr16_14407052_14407255_+"; exonnum "10"; txlen "3205";
chr16	ENSEMBL_gcm37	exon	14407052	14407255	0.479464213179164	+	.	gene_id "ENSMUSG00000075395.13"; transcript_id "ENSMUSG00000075395.13_tx_13"; exon_id "chr16_14407052_14407255_+"; exonnum "4"; txlen "2642";
chr16	ENSEMBL_gcm37	exon	14407052	14407255	0.479464213179164	+	.	gene_id "ENSMUSG00000075395.13"; transcript_id "ENSMUSG00000075395.13_tx_14"; exon_id "chr16_14407052_14407255_+"; exonnum "6"; txlen "2741";
chr16	ENSEMBL_gcm37	exon	14407052	14407255	0.451758547330442	+	.	gene_id "ENSMUSG00000075395.13"; transcript_id "ENSMUSG00000075395.13_tx_15"; exon_id "chr16_14407052_14407255_+"; exonnum "3"; txlen "2595";
chr16	ENSEMBL_gcm37	exon	14407052	14407255	0.451758547330442	+	.	gene_id "ENSMUSG00000075395.13"; transcript_id "ENSMUSG00000075395.13_tx_16"; exon_id "chr16_14407052_14407255_+"; exonnum "3"; txlen "2856";
chr16	ENSEMBL_gcm37	exon	14407052	14407255	0.44939087619183	+	.	gene_id "ENSMUSG00000075395.13"; transcript_id "ENSMUSG00000075395.13_tx_17"; exon_id "chr16_14407052_14407255_+"; exonnum "3"; txlen "2388";
chr16	ENSEMBL_gcm37	exon	14407052	14407255	0.44939087619183	+	.	gene_id "ENSMUSG00000075395.13"; transcript_id "ENSMUSG00000075395.13_tx_18"; exon_id "chr16_14407052_14407255_+"; exonnum "3"; txlen "2649";
chr16	ENSEMBL_gcm37	exon	14407052	14407255	0.441591488911695	+	.	gene_id "ENSMUSG00000075395.13"; transcript_id "ENSMUSG00000075395.13_tx_19"; exon_id "chr16_14407052_14407255_+"; exonnum "4"; txlen "2303";
chr16	ENSEMBL_gcm37	exon	14407052	14407255	1.62264739168622	+	.	gene_id "ENSMUSG00000075395.13"; transcript_id "ENSMUSG00000075395.13_tx_2"; exon_id "chr16_14407052_14407255_+"; exonnum "3"; txlen "2688";
chr16	ENSEMBL_gcm37	exon	14407052	14407255	0.441591488911695	+	.	gene_id "ENSMUSG00000075395.13"; transcript_id "ENSMUSG00000075395.13_tx_20"; exon_id "chr16_14407052_14407255_+"; exonnum "4"; txlen "2564";
chr16	ENSEMBL_gcm37	exon	14407052	14407255	0.441591488911695	+	.	gene_id "ENSMUSG00000075395.13"; transcript_id "ENSMUSG00000075395.13_tx_21"; exon_id "chr16_14407052_14407255_+"; exonnum "4"; txlen "2450";
chr16	ENSEMBL_gcm37	exon	14407052	14407255	0.441591488911695	+	.	gene_id "ENSMUSG00000075395.13"; transcript_id "ENSMUSG00000075395.13_tx_22"; exon_id "chr16_14407052_14407255_+"; exonnum "4"; txlen "2711";
chr16	ENSEMBL_gcm37	exon	14407052	14407255	0.413220364783505	+	.	gene_id "ENSMUSG00000075395.13"; transcript_id "ENSMUSG00000075395.13_tx_23"; exon_id "chr16_14407052_14407255_+"; exonnum "3"; txlen "2481";
chr16	ENSEMBL_gcm37	exon	14407052	14407255	0.413220364783505	+	.	gene_id "ENSMUSG00000075395.13"; transcript_id "ENSMUSG00000075395.13_tx_24"; exon_id "chr16_14407052_14407255_+"; exonnum "3"; txlen "2742";
chr16	ENSEMBL_gcm37	exon	14407052	14407255	0.384749358812473	+	.	gene_id "ENSMUSG00000075395.13"; transcript_id "ENSMUSG00000075395.13_tx_25"; exon_id "chr16_14407052_14407255_+"; exonnum "5"; txlen "2373";
chr16	ENSEMBL_gcm37	exon	14407052	14407255	0.384749358812473	+	.	gene_id "ENSMUSG00000075395.13"; transcript_id "ENSMUSG00000075395.13_tx_26"; exon_id "chr16_14407052_14407255_+"; exonnum "7"; txlen "2472";
chr16	ENSEMBL_gcm37	exon	14407052	14407255	0.384749358812473	+	.	gene_id "ENSMUSG00000075395.13"; transcript_id "ENSMUSG00000075395.13_tx_27"; exon_id "chr16_14407052_14407255_+"; exonnum "6"; txlen "2435";
chr16	ENSEMBL_gcm37	exon	14407052	14407255	0.384749358812473	+	.	gene_id "ENSMUSG00000075395.13"; transcript_id "ENSMUSG00000075395.13_tx_28"; exon_id "chr16_14407052_14407255_+"; exonnum "4"; txlen "2336";
chr16	ENSEMBL_gcm37	exon	14407052	14407255	0.382207706830053	+	.	gene_id "ENSMUSG00000075395.13"; transcript_id "ENSMUSG00000075395.13_tx_29"; exon_id "chr16_14407052_14407255_+"; exonnum "4"; txlen "2278";
chr16	ENSEMBL_gcm37	exon	14407052	14407255	1.28735914761147	+	.	gene_id "ENSMUSG00000075395.13"; transcript_id "ENSMUSG00000075395.13_tx_3"; exon_id "chr16_14407052_14407255_+"; exonnum "3"; txlen "2709";
chr16	ENSEMBL_gcm37	exon	14407052	14407255	0.382207706830053	+	.	gene_id "ENSMUSG00000075395.13"; transcript_id "ENSMUSG00000075395.13_tx_30"; exon_id "chr16_14407052_14407255_+"; exonnum "4"; txlen "2539";
chr16	ENSEMBL_gcm37	exon	14407052	14407255	0.35636713197673	+	.	gene_id "ENSMUSG00000075395.13"; transcript_id "ENSMUSG00000075395.13_tx_32"; exon_id "chr16_14407052_14407255_+"; exonnum "5"; txlen "2532";
chr16	ENSEMBL_gcm37	exon	14407052	14407255	0.35636713197673	+	.	gene_id "ENSMUSG00000075395.13"; transcript_id "ENSMUSG00000075395.13_tx_33"; exon_id "chr16_14407052_14407255_+"; exonnum "7"; txlen "2631";
chr16	ENSEMBL_gcm37	exon	14407052	14407255	0.35636713197673	+	.	gene_id "ENSMUSG00000075395.13"; transcript_id "ENSMUSG00000075395.13_tx_34"; exon_id "chr16_14407052_14407255_+"; exonnum "4"; txlen "2495";
chr16	ENSEMBL_gcm37	exon	14407052	14407255	0.35636713197673	+	.	gene_id "ENSMUSG00000075395.13"; transcript_id "ENSMUSG00000075395.13_tx_35"; exon_id "chr16_14407052_14407255_+"; exonnum "6"; txlen "2594";
chr16	ENSEMBL_gcm37	exon	14407052	14407255	0.308371080952978	+	.	gene_id "ENSMUSG00000075395.13"; transcript_id "ENSMUSG00000075395.13_tx_36"; exon_id "chr16_14407052_14407255_+"; exonnum "4"; txlen "2518";
chr16	ENSEMBL_gcm37	exon	14407052	14407255	0.308371080952978	+	.	gene_id "ENSMUSG00000075395.13"; transcript_id "ENSMUSG00000075395.13_tx_37"; exon_id "chr16_14407052_14407255_+"; exonnum "4"; txlen "2779";
chr16	ENSEMBL_gcm37	exon	14407052	14407255	0.296140509667251	+	.	gene_id "ENSMUSG00000075395.13"; transcript_id "ENSMUSG00000075395.13_tx_38"; exon_id "chr16_14407052_14407255_+"; exonnum "4"; txlen "2425";
chr16	ENSEMBL_gcm37	exon	14407052	14407255	0.296140509667251	+	.	gene_id "ENSMUSG00000075395.13"; transcript_id "ENSMUSG00000075395.13_tx_39"; exon_id "chr16_14407052_14407255_+"; exonnum "4"; txlen "2686";
chr16	ENSEMBL_gcm37	exon	14407052	14407255	0.914773150256635	+	.	gene_id "ENSMUSG00000075395.13"; transcript_id "ENSMUSG00000075395.13_tx_4"; exon_id "chr16_14407052_14407255_+"; exonnum "3"; txlen "2949";
chr16	ENSEMBL_gcm37	exon	14407052	14407255	0.269935856108146	+	.	gene_id "ENSMUSG00000075395.13"; transcript_id "ENSMUSG00000075395.13_tx_40"; exon_id "chr16_14407052_14407255_+"; exonnum "3"; txlen "2835";
chr16	ENSEMBL_gcm37	exon	14407052	14407255	0.269935856108146	+	.	gene_id "ENSMUSG00000075395.13"; transcript_id "ENSMUSG00000075395.13_tx_41"; exon_id "chr16_14407052_14407255_+"; exonnum "3"; txlen "3096";
chr16	ENSEMBL_gcm37	exon	14407052	14407255	0.267568184969533	+	.	gene_id "ENSMUSG00000075395.13"; transcript_id "ENSMUSG00000075395.13_tx_42"; exon_id "chr16_14407052_14407255_+"; exonnum "3"; txlen "2628";
chr16	ENSEMBL_gcm37	exon	14407052	14407255	0.267568184969533	+	.	gene_id "ENSMUSG00000075395.13"; transcript_id "ENSMUSG00000075395.13_tx_43"; exon_id "chr16_14407052_14407255_+"; exonnum "3"; txlen "2889";
chr16	ENSEMBL_gcm37	exon	14407052	14407255	0.259768797689398	+	.	gene_id "ENSMUSG00000075395.13"; transcript_id "ENSMUSG00000075395.13_tx_45"; exon_id "chr16_14407052_14407255_+"; exonnum "4"; txlen "2543";
chr16	ENSEMBL_gcm37	exon	14407052	14407255	0.259768797689398	+	.	gene_id "ENSMUSG00000075395.13"; transcript_id "ENSMUSG00000075395.13_tx_46"; exon_id "chr16_14407052_14407255_+"; exonnum "4"; txlen "2804";
chr16	ENSEMBL_gcm37	exon	14407052	14407255	0.259768797689398	+	.	gene_id "ENSMUSG00000075395.13"; transcript_id "ENSMUSG00000075395.13_tx_47"; exon_id "chr16_14407052_14407255_+"; exonnum "4"; txlen "2690";
chr16	ENSEMBL_gcm37	exon	14407052	14407255	0.259768797689398	+	.	gene_id "ENSMUSG00000075395.13"; transcript_id "ENSMUSG00000075395.13_tx_48"; exon_id "chr16_14407052_14407255_+"; exonnum "4"; txlen "2951";
chr16	ENSEMBL_gcm37	exon	14407052	14407255	0.224520870043927	+	.	gene_id "ENSMUSG00000075395.13"; transcript_id "ENSMUSG00000075395.13_tx_49"; exon_id "chr16_14407052_14407255_+"; exonnum "4"; txlen "2741";
chr16	ENSEMBL_gcm37	exon	14407052	14407255	0.721408608524635	+	.	gene_id "ENSMUSG00000075395.13"; transcript_id "ENSMUSG00000075395.13_tx_5"; exon_id "chr16_14407052_14407255_+"; exonnum "5"; txlen "2520";
chr16	ENSEMBL_gcm37	exon	14407052	14407255	0.222303883790177	+	.	gene_id "ENSMUSG00000075395.13"; transcript_id "ENSMUSG00000075395.13_tx_50"; exon_id "chr16_14407052_14407255_+"; exonnum "4"; txlen "2926";
chr16	ENSEMBL_gcm37	exon	14407052	14407255	0.222303883790177	+	.	gene_id "ENSMUSG00000075395.13"; transcript_id "ENSMUSG00000075395.13_tx_51"; exon_id "chr16_14407052_14407255_+"; exonnum "4"; txlen "2665";
chr16	ENSEMBL_gcm37	exon	14407052	14407255	0.221700268904952	+	.	gene_id "ENSMUSG00000075395.13"; transcript_id "ENSMUSG00000075395.13_tx_52"; exon_id "chr16_14407052_14407255_+"; exonnum "5"; txlen "2781";
chr16	ENSEMBL_gcm37	exon	14407052	14407255	0.221700268904952	+	.	gene_id "ENSMUSG00000075395.13"; transcript_id "ENSMUSG00000075395.13_tx_53"; exon_id "chr16_14407052_14407255_+"; exonnum "5"; txlen "2940";
chr16	ENSEMBL_gcm37	exon	14407052	14407255	0.201665376781025	+	.	gene_id "ENSMUSG00000075395.13"; transcript_id "ENSMUSG00000075395.13_tx_55"; exon_id "chr16_14407052_14407255_+"; exonnum "8"; txlen "2683";
chr16	ENSEMBL_gcm37	exon	14407052	14407255	0.201665376781025	+	.	gene_id "ENSMUSG00000075395.13"; transcript_id "ENSMUSG00000075395.13_tx_56"; exon_id "chr16_14407052_14407255_+"; exonnum "8"; txlen "2686";
chr16	ENSEMBL_gcm37	exon	14407052	14407255	0.201665376781025	+	.	gene_id "ENSMUSG00000075395.13"; transcript_id "ENSMUSG00000075395.13_tx_57"; exon_id "chr16_14407052_14407255_+"; exonnum "7"; txlen "2651";
chr16	ENSEMBL_gcm37	exon	14407052	14407255	0.201665376781025	+	.	gene_id "ENSMUSG00000075395.13"; transcript_id "ENSMUSG00000075395.13_tx_58"; exon_id "chr16_14407052_14407255_+"; exonnum "6"; txlen "2584";
chr16	ENSEMBL_gcm37	exon	14407052	14407255	0.201665376781025	+	.	gene_id "ENSMUSG00000075395.13"; transcript_id "ENSMUSG00000075395.13_tx_59"; exon_id "chr16_14407052_14407255_+"; exonnum "6"; txlen "2587";
chr16	ENSEMBL_gcm37	exon	14407052	14407255	0.654628038656972	+	.	gene_id "ENSMUSG00000075395.13"; transcript_id "ENSMUSG00000075395.13_tx_6"; exon_id "chr16_14407052_14407255_+"; exonnum "3"; txlen "2241";
chr16	ENSEMBL_gcm37	exon	14407052	14407255	0.201665376781025	+	.	gene_id "ENSMUSG00000075395.13"; transcript_id "ENSMUSG00000075395.13_tx_60"; exon_id "chr16_14407052_14407255_+"; exonnum "6"; txlen "2557";
chr16	ENSEMBL_gcm37	exon	14407052	14407255	0.201665376781025	+	.	gene_id "ENSMUSG00000075395.13"; transcript_id "ENSMUSG00000075395.13_tx_61"; exon_id "chr16_14407052_14407255_+"; exonnum "5"; txlen "2520";
chr16	ENSEMBL_gcm37	exon	14407052	14407255	0.198007441729043	+	.	gene_id "ENSMUSG00000075395.13"; transcript_id "ENSMUSG00000075395.13_tx_62"; exon_id "chr16_14407052_14407255_+"; exonnum "4"; txlen "2744";
chr16	ENSEMBL_gcm37	exon	14407052	14407255	0.198007441729043	+	.	gene_id "ENSMUSG00000075395.13"; transcript_id "ENSMUSG00000075395.13_tx_63"; exon_id "chr16_14407052_14407255_+"; exonnum "4"; txlen "2903";
chr16	ENSEMBL_gcm37	exon	14407052	14407255	0.198007441729043	+	.	gene_id "ENSMUSG00000075395.13"; transcript_id "ENSMUSG00000075395.13_tx_64"; exon_id "chr16_14407052_14407255_+"; exonnum "7"; txlen "2880";
chr16	ENSEMBL_gcm37	exon	14407052	14407255	0.198007441729043	+	.	gene_id "ENSMUSG00000075395.13"; transcript_id "ENSMUSG00000075395.13_tx_65"; exon_id "chr16_14407052_14407255_+"; exonnum "5"; txlen "2634";
chr16	ENSEMBL_gcm37	exon	14407052	14407255	0.198007441729043	+	.	gene_id "ENSMUSG00000075395.13"; transcript_id "ENSMUSG00000075395.13_tx_66"; exon_id "chr16_14407052_14407255_+"; exonnum "6"; txlen "2843";
chr16	ENSEMBL_gcm37	exon	14407052	14407255	0.198007441729043	+	.	gene_id "ENSMUSG00000075395.13"; transcript_id "ENSMUSG00000075395.13_tx_67"; exon_id "chr16_14407052_14407255_+"; exonnum "7"; txlen "3039";
chr16	ENSEMBL_gcm37	exon	14407052	14407255	0.198007441729043	+	.	gene_id "ENSMUSG00000075395.13"; transcript_id "ENSMUSG00000075395.13_tx_68"; exon_id "chr16_14407052_14407255_+"; exonnum "5"; txlen "2793";
chr16	ENSEMBL_gcm37	exon	14407052	14407255	0.198007441729043	+	.	gene_id "ENSMUSG00000075395.13"; transcript_id "ENSMUSG00000075395.13_tx_69"; exon_id "chr16_14407052_14407255_+"; exonnum "7"; txlen "2733";
chr16	ENSEMBL_gcm37	exon	14407052	14407255	0.621525270517433	+	.	gene_id "ENSMUSG00000075395.13"; transcript_id "ENSMUSG00000075395.13_tx_7"; exon_id "chr16_14407052_14407255_+"; exonnum "3"; txlen "2502";
chr16	ENSEMBL_gcm37	exon	14407052	14407255	0.198007441729043	+	.	gene_id "ENSMUSG00000075395.13"; transcript_id "ENSMUSG00000075395.13_tx_70"; exon_id "chr16_14407052_14407255_+"; exonnum "4"; txlen "2597";
chr16	ENSEMBL_gcm37	exon	14407052	14407255	0.198007441729043	+	.	gene_id "ENSMUSG00000075395.13"; transcript_id "ENSMUSG00000075395.13_tx_71"; exon_id "chr16_14407052_14407255_+"; exonnum "6"; txlen "3002";
chr16	ENSEMBL_gcm37	exon	14407052	14407255	0.198007441729043	+	.	gene_id "ENSMUSG00000075395.13"; transcript_id "ENSMUSG00000075395.13_tx_72"; exon_id "chr16_14407052_14407255_+"; exonnum "7"; txlen "2892";
chr16	ENSEMBL_gcm37	exon	14407052	14407255	0.198007441729043	+	.	gene_id "ENSMUSG00000075395.13"; transcript_id "ENSMUSG00000075395.13_tx_73"; exon_id "chr16_14407052_14407255_+"; exonnum "6"; txlen "2696";
chr16	ENSEMBL_gcm37	exon	14407052	14407255	0.198007441729043	+	.	gene_id "ENSMUSG00000075395.13"; transcript_id "ENSMUSG00000075395.13_tx_74"; exon_id "chr16_14407052_14407255_+"; exonnum "4"; txlen "2756";
chr16	ENSEMBL_gcm37	exon	14407052	14407255	0.198007441729043	+	.	gene_id "ENSMUSG00000075395.13"; transcript_id "ENSMUSG00000075395.13_tx_75"; exon_id "chr16_14407052_14407255_+"; exonnum "6"; txlen "2855";
chr16	ENSEMBL_gcm37	exon	14407052	14407255	0.182743892223863	+	.	gene_id "ENSMUSG00000075395.13"; transcript_id "ENSMUSG00000075395.13_tx_76"; exon_id "chr16_14407052_14407255_+"; exonnum "8"; txlen "2539";
chr16	ENSEMBL_gcm37	exon	14407052	14407255	0.182743892223863	+	.	gene_id "ENSMUSG00000075395.13"; transcript_id "ENSMUSG00000075395.13_tx_77"; exon_id "chr16_14407052_14407255_+"; exonnum "7"; txlen "2504";
chr16	ENSEMBL_gcm37	exon	14407052	14407255	0.182743892223863	+	.	gene_id "ENSMUSG00000075395.13"; transcript_id "ENSMUSG00000075395.13_tx_78"; exon_id "chr16_14407052_14407255_+"; exonnum "6"; txlen "2437";
chr16	ENSEMBL_gcm37	exon	14407052	14407255	0.182743892223863	+	.	gene_id "ENSMUSG00000075395.13"; transcript_id "ENSMUSG00000075395.13_tx_79"; exon_id "chr16_14407052_14407255_+"; exonnum "6"; txlen "2440";
chr16	ENSEMBL_gcm37	exon	14407052	14407255	0.618301651620032	+	.	gene_id "ENSMUSG00000075395.13"; transcript_id "ENSMUSG00000075395.13_tx_8"; exon_id "chr16_14407052_14407255_+"; exonnum "7"; txlen "2619";
chr16	ENSEMBL_gcm37	exon	14407052	14407255	0.182743892223863	+	.	gene_id "ENSMUSG00000075395.13"; transcript_id "ENSMUSG00000075395.13_tx_80"; exon_id "chr16_14407052_14407255_+"; exonnum "6"; txlen "2410";
chr16	ENSEMBL_gcm37	exon	14407052	14407255	0.182743892223863	+	.	gene_id "ENSMUSG00000075395.13"; transcript_id "ENSMUSG00000075395.13_tx_81"; exon_id "chr16_14407052_14407255_+"; exonnum "5"; txlen "2373";
chr16	ENSEMBL_gcm37	exon	14407052	14407255	0.177217158651022	+	.	gene_id "ENSMUSG00000075395.13"; transcript_id "ENSMUSG00000075395.13_tx_82"; exon_id "chr16_14407052_14407255_+"; exonnum "4"; txlen "2900";
chr16	ENSEMBL_gcm37	exon	14407052	14407255	0.156102247596585	+	.	gene_id "ENSMUSG00000075395.13"; transcript_id "ENSMUSG00000075395.13_tx_83"; exon_id "chr16_14407052_14407255_+"; exonnum "8"; txlen "2654";
chr16	ENSEMBL_gcm37	exon	14407052	14407255	0.156102247596585	+	.	gene_id "ENSMUSG00000075395.13"; transcript_id "ENSMUSG00000075395.13_tx_84"; exon_id "chr16_14407052_14407255_+"; exonnum "5"; txlen "2808";
chr16	ENSEMBL_gcm37	exon	14407052	14407255	0.154361665388121	+	.	gene_id "ENSMUSG00000075395.13"; transcript_id "ENSMUSG00000075395.13_tx_86"; exon_id "chr16_14407052_14407255_+"; exonnum "8"; txlen "2842";
chr16	ENSEMBL_gcm37	exon	14407052	14407255	0.154361665388121	+	.	gene_id "ENSMUSG00000075395.13"; transcript_id "ENSMUSG00000075395.13_tx_87"; exon_id "chr16_14407052_14407255_+"; exonnum "8"; txlen "2698";
chr16	ENSEMBL_gcm37	exon	14407052	14407255	0.154361665388121	+	.	gene_id "ENSMUSG00000075395.13"; transcript_id "ENSMUSG00000075395.13_tx_88"; exon_id "chr16_14407052_14407255_+"; exonnum "8"; txlen "2845";
chr16	ENSEMBL_gcm37	exon	14407052	14407255	0.154361665388121	+	.	gene_id "ENSMUSG00000075395.13"; transcript_id "ENSMUSG00000075395.13_tx_89"; exon_id "chr16_14407052_14407255_+"; exonnum "6"; txlen "2743";
chr16	ENSEMBL_gcm37	exon	14407052	14407255	0.587831729109512	+	.	gene_id "ENSMUSG00000075395.13"; transcript_id "ENSMUSG00000075395.13_tx_9"; exon_id "chr16_14407052_14407255_+"; exonnum "5"; txlen "2679";
chr16	ENSEMBL_gcm37	exon	14407052	14407255	0.154361665388121	+	.	gene_id "ENSMUSG00000075395.13"; transcript_id "ENSMUSG00000075395.13_tx_90"; exon_id "chr16_14407052_14407255_+"; exonnum "6"; txlen "2746";
chr16	ENSEMBL_gcm37	exon	14407052	14407255	0.154361665388121	+	.	gene_id "ENSMUSG00000075395.13"; transcript_id "ENSMUSG00000075395.13_tx_91"; exon_id "chr16_14407052_14407255_+"; exonnum "6"; txlen "2716";
chr16	ENSEMBL_gcm37	exon	14407052	14407255	0.154361665388121	+	.	gene_id "ENSMUSG00000075395.13"; transcript_id "ENSMUSG00000075395.13_tx_92"; exon_id "chr16_14407052_14407255_+"; exonnum "6"; txlen "2596";
chr16	ENSEMBL_gcm37	exon	14407052	14407255	0.154361665388121	+	.	gene_id "ENSMUSG00000075395.13"; transcript_id "ENSMUSG00000075395.13_tx_93"; exon_id "chr16_14407052_14407255_+"; exonnum "6"; txlen "2599";
chr16	ENSEMBL_gcm37	exon	14407052	14407255	0.154361665388121	+	.	gene_id "ENSMUSG00000075395.13"; transcript_id "ENSMUSG00000075395.13_tx_94"; exon_id "chr16_14407052_14407255_+"; exonnum "6"; txlen "2569";
chr16	ENSEMBL_gcm37	exon	14407052	14407255	0.154361665388121	+	.	gene_id "ENSMUSG00000075395.13"; transcript_id "ENSMUSG00000075395.13_tx_95"; exon_id "chr16_14407052_14407255_+"; exonnum "5"; txlen "2679";
chr16	ENSEMBL_gcm37	exon	14407052	14407255	0.154361665388121	+	.	gene_id "ENSMUSG00000075395.13"; transcript_id "ENSMUSG00000075395.13_tx_96"; exon_id "chr16_14407052_14407255_+"; exonnum "5"; txlen "2532";
chr16	ENSEMBL_gcm37	exon	14407052	14407255	0.137180763039423	+	.	gene_id "ENSMUSG00000075395.13"; transcript_id "ENSMUSG00000075395.13_tx_97"; exon_id "chr16_14407052_14407255_+"; exonnum "8"; txlen "2507";
chr16	ENSEMBL_gcm37	exon	14407052	14407255	0.137180763039423	+	.	gene_id "ENSMUSG00000075395.13"; transcript_id "ENSMUSG00000075395.13_tx_98"; exon_id "chr16_14407052_14407255_+"; exonnum "8"; txlen "2536";
chr16	ENSEMBL_gcm37	exon	14407052	14407255	0.137180763039423	+	.	gene_id "ENSMUSG00000075395.13"; transcript_id "ENSMUSG00000075395.13_tx_99"; exon_id "chr16_14407052_14407255_+"; exonnum "5"; txlen "2661";
chr16	sragcm37_mid	exon	14423241	14423286	0.362305006375006	+	.	gene_id "ENSMUSG00000075395.13"; transcript_id "ENSMUSG00000075395.13_tx_31"; exon_id "chr16_14423241_14423286_+"; exonnum "1"; txlen "2302";
chr16	sragcm37_mid	exon	14423241	14423286	0.266317392734809	+	.	gene_id "ENSMUSG00000075395.13"; transcript_id "ENSMUSG00000075395.13_tx_44"; exon_id "chr16_14423241_14423286_+"; exonnum "1"; txlen "2542";
chr16	sragcm37_mid	exon	14424362	14424508	0.570997940227128	+	.	gene_id "ENSMUSG00000075395.13"; transcript_id "ENSMUSG00000075395.13_tx_10"; exon_id "chr16_14424362_14424508_+"; exonnum "8"; txlen "2778";
chr16	sragcm37_mid	exon	14424362	14424508	0.131282395638672	+	.	gene_id "ENSMUSG00000075395.13"; transcript_id "ENSMUSG00000075395.13_tx_100"; exon_id "chr16_14424362_14424508_+"; exonnum "4"; txlen "867";
chr16	sragcm37_mid	exon	14424362	14424508	0.131282395638672	+	.	gene_id "ENSMUSG00000075395.13"; transcript_id "ENSMUSG00000075395.13_tx_101"; exon_id "chr16_14424362_14424508_+"; exonnum "4"; txlen "660";
chr16	sragcm37_mid	exon	14424362	14424508	0.117215643579856	+	.	gene_id "ENSMUSG00000075395.13"; transcript_id "ENSMUSG00000075395.13_tx_103"; exon_id "chr16_14424362_14424508_+"; exonnum "5"; txlen "697";
chr16	sragcm37_mid	exon	14424362	14424508	0.117176100727802	+	.	gene_id "ENSMUSG00000075395.13"; transcript_id "ENSMUSG00000075395.13_tx_108"; exon_id "chr16_14424362_14424508_+"; exonnum "6"; txlen "2487";
chr16	sragcm37_mid	exon	14424362	14424508	0.117176100727802	+	.	gene_id "ENSMUSG00000075395.13"; transcript_id "ENSMUSG00000075395.13_tx_109"; exon_id "chr16_14424362_14424508_+"; exonnum "6"; txlen "2748";
chr16	sragcm37_mid	exon	14424362	14424508	0.526767924572069	+	.	gene_id "ENSMUSG00000075395.13"; transcript_id "ENSMUSG00000075395.13_tx_11"; exon_id "chr16_14424362_14424508_+"; exonnum "5"; txlen "2483";
chr16	sragcm37_mid	exon	14424362	14424508	0.117176100727802	+	.	gene_id "ENSMUSG00000075395.13"; transcript_id "ENSMUSG00000075395.13_tx_110"; exon_id "chr16_14424362_14424508_+"; exonnum "6"; txlen "2727";
chr16	sragcm37_mid	exon	14424362	14424508	0.117176100727802	+	.	gene_id "ENSMUSG00000075395.13"; transcript_id "ENSMUSG00000075395.13_tx_111"; exon_id "chr16_14424362_14424508_+"; exonnum "6"; txlen "2988";
chr16	sragcm37_mid	exon	14424362	14424508	0.100602402757514	+	.	gene_id "ENSMUSG00000075395.13"; transcript_id "ENSMUSG00000075395.13_tx_113"; exon_id "chr16_14424362_14424508_+"; exonnum "6"; txlen "759";
chr16	sragcm37_mid	exon	14424362	14424508	0.0688081120567451	+	.	gene_id "ENSMUSG00000075395.13"; transcript_id "ENSMUSG00000075395.13_tx_114"; exon_id "chr16_14424362_14424508_+"; exonnum "6"; txlen "2640";
chr16	sragcm37_mid	exon	14424362	14424508	0.0688081120567451	+	.	gene_id "ENSMUSG00000075395.13"; transcript_id "ENSMUSG00000075395.13_tx_115"; exon_id "chr16_14424362_14424508_+"; exonnum "6"; txlen "2799";
chr16	sragcm37_mid	exon	14424362	14424508	0.0688081120567451	+	.	gene_id "ENSMUSG00000075395.13"; transcript_id "ENSMUSG00000075395.13_tx_116"; exon_id "chr16_14424362_14424508_+"; exonnum "5"; txlen "2603";
chr16	sragcm37_mid	exon	14424362	14424508	0.0688081120567451	+	.	gene_id "ENSMUSG00000075395.13"; transcript_id "ENSMUSG00000075395.13_tx_117"; exon_id "chr16_14424362_14424508_+"; exonnum "5"; txlen "2762";
chr16	sragcm37_mid	exon	14424362	14424508	0.0688081120567451	+	.	gene_id "ENSMUSG00000075395.13"; transcript_id "ENSMUSG00000075395.13_tx_118"; exon_id "chr16_14424362_14424508_+"; exonnum "8"; txlen "2739";
chr16	sragcm37_mid	exon	14424362	14424508	0.0688081120567451	+	.	gene_id "ENSMUSG00000075395.13"; transcript_id "ENSMUSG00000075395.13_tx_119"; exon_id "chr16_14424362_14424508_+"; exonnum "6"; txlen "2901";
chr16	sragcm37_mid	exon	14424362	14424508	0.526767924572069	+	.	gene_id "ENSMUSG00000075395.13"; transcript_id "ENSMUSG00000075395.13_tx_12"; exon_id "chr16_14424362_14424508_+"; exonnum "7"; txlen "2582";
chr16	sragcm37_mid	exon	14424362	14424508	0.0688081120567451	+	.	gene_id "ENSMUSG00000075395.13"; transcript_id "ENSMUSG00000075395.13_tx_120"; exon_id "chr16_14424362_14424508_+"; exonnum "7"; txlen "2702";
chr16	sragcm37_mid	exon	14424362	14424508	0.0688081120567451	+	.	gene_id "ENSMUSG00000075395.13"; transcript_id "ENSMUSG00000075395.13_tx_121"; exon_id "chr16_14424362_14424508_+"; exonnum "8"; txlen "2898";
chr16	sragcm37_mid	exon	14424362	14424508	0.0688081120567451	+	.	gene_id "ENSMUSG00000075395.13"; transcript_id "ENSMUSG00000075395.13_tx_122"; exon_id "chr16_14424362_14424508_+"; exonnum "6"; txlen "3060";
chr16	sragcm37_mid	exon	14424362	14424508	0.0378429691143236	+	.	gene_id "ENSMUSG00000075395.13"; transcript_id "ENSMUSG00000075395.13_tx_123"; exon_id "chr16_14424362_14424508_+"; exonnum "11"; txlen "3046";
chr16	sragcm37_mid	exon	14424362	14424508	0.0378429691143236	+	.	gene_id "ENSMUSG00000075395.13"; transcript_id "ENSMUSG00000075395.13_tx_124"; exon_id "chr16_14424362_14424508_+"; exonnum "11"; txlen "3205";
chr16	sragcm37_mid	exon	14424362	14424508	0.479464213179164	+	.	gene_id "ENSMUSG00000075395.13"; transcript_id "ENSMUSG00000075395.13_tx_13"; exon_id "chr16_14424362_14424508_+"; exonnum "5"; txlen "2642";
chr16	sragcm37_mid	exon	14424362	14424508	0.479464213179164	+	.	gene_id "ENSMUSG00000075395.13"; transcript_id "ENSMUSG00000075395.13_tx_14"; exon_id "chr16_14424362_14424508_+"; exonnum "7"; txlen "2741";
chr16	sragcm37_mid	exon	14424362	14424508	0.451758547330442	+	.	gene_id "ENSMUSG00000075395.13"; transcript_id "ENSMUSG00000075395.13_tx_15"; exon_id "chr16_14424362_14424508_+"; exonnum "4"; txlen "2595";
chr16	sragcm37_mid	exon	14424362	14424508	0.451758547330442	+	.	gene_id "ENSMUSG00000075395.13"; transcript_id "ENSMUSG00000075395.13_tx_16"; exon_id "chr16_14424362_14424508_+"; exonnum "4"; txlen "2856";
chr16	sragcm37_mid	exon	14424362	14424508	0.44939087619183	+	.	gene_id "ENSMUSG00000075395.13"; transcript_id "ENSMUSG00000075395.13_tx_17"; exon_id "chr16_14424362_14424508_+"; exonnum "4"; txlen "2388";
chr16	sragcm37_mid	exon	14424362	14424508	0.44939087619183	+	.	gene_id "ENSMUSG00000075395.13"; transcript_id "ENSMUSG00000075395.13_tx_18"; exon_id "chr16_14424362_14424508_+"; exonnum "4"; txlen "2649";
chr16	sragcm37_mid	exon	14424362	14424508	0.441591488911695	+	.	gene_id "ENSMUSG00000075395.13"; transcript_id "ENSMUSG00000075395.13_tx_21"; exon_id "chr16_14424362_14424508_+"; exonnum "5"; txlen "2450";
chr16	sragcm37_mid	exon	14424362	14424508	0.441591488911695	+	.	gene_id "ENSMUSG00000075395.13"; transcript_id "ENSMUSG00000075395.13_tx_22"; exon_id "chr16_14424362_14424508_+"; exonnum "5"; txlen "2711";
chr16	sragcm37_mid	exon	14424362	14424508	0.362305006375006	+	.	gene_id "ENSMUSG00000075395.13"; transcript_id "ENSMUSG00000075395.13_tx_31"; exon_id "chr16_14424362_14424508_+"; exonnum "2"; txlen "2302";
chr16	sragcm37_mid	exon	14424362	14424508	0.296140509667251	+	.	gene_id "ENSMUSG00000075395.13"; transcript_id "ENSMUSG00000075395.13_tx_38"; exon_id "chr16_14424362_14424508_+"; exonnum "5"; txlen "2425";
chr16	sragcm37_mid	exon	14424362	14424508	0.296140509667251	+	.	gene_id "ENSMUSG00000075395.13"; transcript_id "ENSMUSG00000075395.13_tx_39"; exon_id "chr16_14424362_14424508_+"; exonnum "5"; txlen "2686";
chr16	sragcm37_mid	exon	14424362	14424508	0.269935856108146	+	.	gene_id "ENSMUSG00000075395.13"; transcript_id "ENSMUSG00000075395.13_tx_40"; exon_id "chr16_14424362_14424508_+"; exonnum "4"; txlen "2835";
chr16	sragcm37_mid	exon	14424362	14424508	0.269935856108146	+	.	gene_id "ENSMUSG00000075395.13"; transcript_id "ENSMUSG00000075395.13_tx_41"; exon_id "chr16_14424362_14424508_+"; exonnum "4"; txlen "3096";
chr16	sragcm37_mid	exon	14424362	14424508	0.267568184969533	+	.	gene_id "ENSMUSG00000075395.13"; transcript_id "ENSMUSG00000075395.13_tx_42"; exon_id "chr16_14424362_14424508_+"; exonnum "4"; txlen "2628";
chr16	sragcm37_mid	exon	14424362	14424508	0.267568184969533	+	.	gene_id "ENSMUSG00000075395.13"; transcript_id "ENSMUSG00000075395.13_tx_43"; exon_id "chr16_14424362_14424508_+"; exonnum "4"; txlen "2889";
chr16	sragcm37_mid	exon	14424362	14424508	0.266317392734809	+	.	gene_id "ENSMUSG00000075395.13"; transcript_id "ENSMUSG00000075395.13_tx_44"; exon_id "chr16_14424362_14424508_+"; exonnum "2"; txlen "2542";
chr16	sragcm37_mid	exon	14424362	14424508	0.259768797689398	+	.	gene_id "ENSMUSG00000075395.13"; transcript_id "ENSMUSG00000075395.13_tx_47"; exon_id "chr16_14424362_14424508_+"; exonnum "5"; txlen "2690";
chr16	sragcm37_mid	exon	14424362	14424508	0.259768797689398	+	.	gene_id "ENSMUSG00000075395.13"; transcript_id "ENSMUSG00000075395.13_tx_48"; exon_id "chr16_14424362_14424508_+"; exonnum "5"; txlen "2951";
chr16	sragcm37_mid	exon	14424362	14424508	0.224520870043927	+	.	gene_id "ENSMUSG00000075395.13"; transcript_id "ENSMUSG00000075395.13_tx_49"; exon_id "chr16_14424362_14424508_+"; exonnum "5"; txlen "2741";
chr16	sragcm37_mid	exon	14424362	14424508	0.721408608524635	+	.	gene_id "ENSMUSG00000075395.13"; transcript_id "ENSMUSG00000075395.13_tx_5"; exon_id "chr16_14424362_14424508_+"; exonnum "6"; txlen "2520";
chr16	sragcm37_mid	exon	14424362	14424508	0.222303883790177	+	.	gene_id "ENSMUSG00000075395.13"; transcript_id "ENSMUSG00000075395.13_tx_50"; exon_id "chr16_14424362_14424508_+"; exonnum "5"; txlen "2926";
chr16	sragcm37_mid	exon	14424362	14424508	0.222303883790177	+	.	gene_id "ENSMUSG00000075395.13"; transcript_id "ENSMUSG00000075395.13_tx_51"; exon_id "chr16_14424362_14424508_+"; exonnum "5"; txlen "2665";
chr16	sragcm37_mid	exon	14424362	14424508	0.221700268904952	+	.	gene_id "ENSMUSG00000075395.13"; transcript_id "ENSMUSG00000075395.13_tx_52"; exon_id "chr16_14424362_14424508_+"; exonnum "6"; txlen "2781";
chr16	sragcm37_mid	exon	14424362	14424508	0.221700268904952	+	.	gene_id "ENSMUSG00000075395.13"; transcript_id "ENSMUSG00000075395.13_tx_53"; exon_id "chr16_14424362_14424508_+"; exonnum "6"; txlen "2940";
chr16	sragcm37_mid	exon	14424362	14424508	0.201665376781025	+	.	gene_id "ENSMUSG00000075395.13"; transcript_id "ENSMUSG00000075395.13_tx_55"; exon_id "chr16_14424362_14424508_+"; exonnum "9"; txlen "2683";
chr16	sragcm37_mid	exon	14424362	14424508	0.201665376781025	+	.	gene_id "ENSMUSG00000075395.13"; transcript_id "ENSMUSG00000075395.13_tx_56"; exon_id "chr16_14424362_14424508_+"; exonnum "9"; txlen "2686";
chr16	sragcm37_mid	exon	14424362	14424508	0.201665376781025	+	.	gene_id "ENSMUSG00000075395.13"; transcript_id "ENSMUSG00000075395.13_tx_57"; exon_id "chr16_14424362_14424508_+"; exonnum "8"; txlen "2651";
chr16	sragcm37_mid	exon	14424362	14424508	0.201665376781025	+	.	gene_id "ENSMUSG00000075395.13"; transcript_id "ENSMUSG00000075395.13_tx_58"; exon_id "chr16_14424362_14424508_+"; exonnum "7"; txlen "2584";
chr16	sragcm37_mid	exon	14424362	14424508	0.201665376781025	+	.	gene_id "ENSMUSG00000075395.13"; transcript_id "ENSMUSG00000075395.13_tx_59"; exon_id "chr16_14424362_14424508_+"; exonnum "7"; txlen "2587";
chr16	sragcm37_mid	exon	14424362	14424508	0.201665376781025	+	.	gene_id "ENSMUSG00000075395.13"; transcript_id "ENSMUSG00000075395.13_tx_60"; exon_id "chr16_14424362_14424508_+"; exonnum "7"; txlen "2557";
chr16	sragcm37_mid	exon	14424362	14424508	0.201665376781025	+	.	gene_id "ENSMUSG00000075395.13"; transcript_id "ENSMUSG00000075395.13_tx_61"; exon_id "chr16_14424362_14424508_+"; exonnum "6"; txlen "2520";
chr16	sragcm37_mid	exon	14424362	14424508	0.198007441729043	+	.	gene_id "ENSMUSG00000075395.13"; transcript_id "ENSMUSG00000075395.13_tx_62"; exon_id "chr16_14424362_14424508_+"; exonnum "5"; txlen "2744";
chr16	sragcm37_mid	exon	14424362	14424508	0.198007441729043	+	.	gene_id "ENSMUSG00000075395.13"; transcript_id "ENSMUSG00000075395.13_tx_63"; exon_id "chr16_14424362_14424508_+"; exonnum "5"; txlen "2903";
chr16	sragcm37_mid	exon	14424362	14424508	0.198007441729043	+	.	gene_id "ENSMUSG00000075395.13"; transcript_id "ENSMUSG00000075395.13_tx_64"; exon_id "chr16_14424362_14424508_+"; exonnum "8"; txlen "2880";
chr16	sragcm37_mid	exon	14424362	14424508	0.198007441729043	+	.	gene_id "ENSMUSG00000075395.13"; transcript_id "ENSMUSG00000075395.13_tx_66"; exon_id "chr16_14424362_14424508_+"; exonnum "7"; txlen "2843";
chr16	sragcm37_mid	exon	14424362	14424508	0.198007441729043	+	.	gene_id "ENSMUSG00000075395.13"; transcript_id "ENSMUSG00000075395.13_tx_67"; exon_id "chr16_14424362_14424508_+"; exonnum "8"; txlen "3039";
chr16	sragcm37_mid	exon	14424362	14424508	0.198007441729043	+	.	gene_id "ENSMUSG00000075395.13"; transcript_id "ENSMUSG00000075395.13_tx_71"; exon_id "chr16_14424362_14424508_+"; exonnum "7"; txlen "3002";
chr16	sragcm37_mid	exon	14424362	14424508	0.618301651620032	+	.	gene_id "ENSMUSG00000075395.13"; transcript_id "ENSMUSG00000075395.13_tx_8"; exon_id "chr16_14424362_14424508_+"; exonnum "8"; txlen "2619";
chr16	sragcm37_mid	exon	14424362	14424508	0.177217158651022	+	.	gene_id "ENSMUSG00000075395.13"; transcript_id "ENSMUSG00000075395.13_tx_82"; exon_id "chr16_14424362_14424508_+"; exonnum "5"; txlen "2900";
chr16	sragcm37_mid	exon	14424362	14424508	0.156102247596585	+	.	gene_id "ENSMUSG00000075395.13"; transcript_id "ENSMUSG00000075395.13_tx_83"; exon_id "chr16_14424362_14424508_+"; exonnum "9"; txlen "2654";
chr16	sragcm37_mid	exon	14424362	14424508	0.156102247596585	+	.	gene_id "ENSMUSG00000075395.13"; transcript_id "ENSMUSG00000075395.13_tx_84"; exon_id "chr16_14424362_14424508_+"; exonnum "6"; txlen "2808";
chr16	sragcm37_mid	exon	14424362	14424508	0.154361665388121	+	.	gene_id "ENSMUSG00000075395.13"; transcript_id "ENSMUSG00000075395.13_tx_86"; exon_id "chr16_14424362_14424508_+"; exonnum "9"; txlen "2842";
chr16	sragcm37_mid	exon	14424362	14424508	0.154361665388121	+	.	gene_id "ENSMUSG00000075395.13"; transcript_id "ENSMUSG00000075395.13_tx_88"; exon_id "chr16_14424362_14424508_+"; exonnum "9"; txlen "2845";
chr16	sragcm37_mid	exon	14424362	14424508	0.154361665388121	+	.	gene_id "ENSMUSG00000075395.13"; transcript_id "ENSMUSG00000075395.13_tx_89"; exon_id "chr16_14424362_14424508_+"; exonnum "7"; txlen "2743";
chr16	sragcm37_mid	exon	14424362	14424508	0.587831729109512	+	.	gene_id "ENSMUSG00000075395.13"; transcript_id "ENSMUSG00000075395.13_tx_9"; exon_id "chr16_14424362_14424508_+"; exonnum "6"; txlen "2679";
chr16	sragcm37_mid	exon	14424362	14424508	0.154361665388121	+	.	gene_id "ENSMUSG00000075395.13"; transcript_id "ENSMUSG00000075395.13_tx_90"; exon_id "chr16_14424362_14424508_+"; exonnum "7"; txlen "2746";
chr16	sragcm37_mid	exon	14424362	14424508	0.154361665388121	+	.	gene_id "ENSMUSG00000075395.13"; transcript_id "ENSMUSG00000075395.13_tx_91"; exon_id "chr16_14424362_14424508_+"; exonnum "7"; txlen "2716";
chr16	sragcm37_mid	exon	14424362	14424508	0.154361665388121	+	.	gene_id "ENSMUSG00000075395.13"; transcript_id "ENSMUSG00000075395.13_tx_95"; exon_id "chr16_14424362_14424508_+"; exonnum "6"; txlen "2679";
chr16	sragcm37_mid	exon	14427282	14427401	0.131282395638672	+	.	gene_id "ENSMUSG00000075395.13"; transcript_id "ENSMUSG00000075395.13_tx_100"; exon_id "chr16_14427282_14427401_+"; exonnum "5"; txlen "867";
chr16	sragcm37_mid	exon	14427282	14427401	0.131282395638672	+	.	gene_id "ENSMUSG00000075395.13"; transcript_id "ENSMUSG00000075395.13_tx_101"; exon_id "chr16_14427282_14427401_+"; exonnum "5"; txlen "660";
chr16	sragcm37_mid	exon	14427282	14427401	0.117215643579856	+	.	gene_id "ENSMUSG00000075395.13"; transcript_id "ENSMUSG00000075395.13_tx_103"; exon_id "chr16_14427282_14427401_+"; exonnum "6"; txlen "697";
chr16	sragcm37_mid	exon	14427282	14427401	0.100602402757514	+	.	gene_id "ENSMUSG00000075395.13"; transcript_id "ENSMUSG00000075395.13_tx_113"; exon_id "chr16_14427282_14427401_+"; exonnum "7"; txlen "759";
chr16	sragcm37_mid	exon	14427282	14427401	0.0688081120567451	+	.	gene_id "ENSMUSG00000075395.13"; transcript_id "ENSMUSG00000075395.13_tx_114"; exon_id "chr16_14427282_14427401_+"; exonnum "7"; txlen "2640";
chr16	sragcm37_mid	exon	14427282	14427401	0.0688081120567451	+	.	gene_id "ENSMUSG00000075395.13"; transcript_id "ENSMUSG00000075395.13_tx_115"; exon_id "chr16_14427282_14427401_+"; exonnum "7"; txlen "2799";
chr16	sragcm37_mid	exon	14427282	14427401	0.0688081120567451	+	.	gene_id "ENSMUSG00000075395.13"; transcript_id "ENSMUSG00000075395.13_tx_116"; exon_id "chr16_14427282_14427401_+"; exonnum "6"; txlen "2603";
chr16	sragcm37_mid	exon	14427282	14427401	0.0688081120567451	+	.	gene_id "ENSMUSG00000075395.13"; transcript_id "ENSMUSG00000075395.13_tx_117"; exon_id "chr16_14427282_14427401_+"; exonnum "6"; txlen "2762";
chr16	sragcm37_mid	exon	14427282	14427401	0.0688081120567451	+	.	gene_id "ENSMUSG00000075395.13"; transcript_id "ENSMUSG00000075395.13_tx_118"; exon_id "chr16_14427282_14427401_+"; exonnum "9"; txlen "2739";
chr16	sragcm37_mid	exon	14427282	14427401	0.0688081120567451	+	.	gene_id "ENSMUSG00000075395.13"; transcript_id "ENSMUSG00000075395.13_tx_119"; exon_id "chr16_14427282_14427401_+"; exonnum "7"; txlen "2901";
chr16	sragcm37_mid	exon	14427282	14427401	0.0688081120567451	+	.	gene_id "ENSMUSG00000075395.13"; transcript_id "ENSMUSG00000075395.13_tx_120"; exon_id "chr16_14427282_14427401_+"; exonnum "8"; txlen "2702";
chr16	sragcm37_mid	exon	14427282	14427401	0.0688081120567451	+	.	gene_id "ENSMUSG00000075395.13"; transcript_id "ENSMUSG00000075395.13_tx_121"; exon_id "chr16_14427282_14427401_+"; exonnum "9"; txlen "2898";
chr16	sragcm37_mid	exon	14427282	14427401	0.0688081120567451	+	.	gene_id "ENSMUSG00000075395.13"; transcript_id "ENSMUSG00000075395.13_tx_122"; exon_id "chr16_14427282_14427401_+"; exonnum "7"; txlen "3060";
chr16	HAVANA	exon	14427498	14427686	0	+	.	gene_id "ENSMUSG00000075395.13"; transcript_id "ENSMUST00000129643.9"; gene_type "lncRNA"; gene_name "A630010A05Rik"; transcript_type "lncRNA"; transcript_name "A630010A05Rik-201"; exon_number 6; exon_id "ENSMUSE00000645698.2"; level 2; transcript_support_level "5"; mgi_id "MGI:3584518"; tag "RNA_Seq_supported_partial"; tag "basic"; tag "Ensembl_canonical"; tag "GENCODE_Primary"; havana_gene "OTTMUSG00000028596.1"; havana_transcript "OTTMUST00000070855.1";
chr16	HAVANA	exon	14427498	14427686	0	+	.	gene_id "ENSMUSG00000075395.13"; transcript_id "ENSMUST00000147024.8"; gene_type "lncRNA"; gene_name "A630010A05Rik"; transcript_type "lncRNA"; transcript_name "A630010A05Rik-202"; exon_number 4; exon_id "ENSMUSE00000645698.2"; level 2; transcript_support_level "1"; mgi_id "MGI:3584518"; tag "basic"; havana_gene "OTTMUSG00000028596.1"; havana_transcript "OTTMUST00000070854.1";
chr16	ENSEMBL_gcm37	exon	14427498	14427686	2.22378505690315	+	.	gene_id "ENSMUSG00000075395.13"; transcript_id "ENSMUSG00000075395.13_tx_1"; exon_id "chr16_14427498_14427686_+"; exonnum "4"; txlen "2448";
chr16	ENSEMBL_gcm37	exon	14427498	14427686	0.570997940227128	+	.	gene_id "ENSMUSG00000075395.13"; transcript_id "ENSMUSG00000075395.13_tx_10"; exon_id "chr16_14427498_14427686_+"; exonnum "9"; txlen "2778";
chr16	ENSEMBL_gcm37	exon	14427498	14427686	0.117176100727802	+	.	gene_id "ENSMUSG00000075395.13"; transcript_id "ENSMUSG00000075395.13_tx_104"; exon_id "chr16_14427498_14427686_+"; exonnum "6"; txlen "2340";
chr16	ENSEMBL_gcm37	exon	14427498	14427686	0.117176100727802	+	.	gene_id "ENSMUSG00000075395.13"; transcript_id "ENSMUSG00000075395.13_tx_105"; exon_id "chr16_14427498_14427686_+"; exonnum "6"; txlen "2601";
chr16	ENSEMBL_gcm37	exon	14427498	14427686	0.117176100727802	+	.	gene_id "ENSMUSG00000075395.13"; transcript_id "ENSMUSG00000075395.13_tx_106"; exon_id "chr16_14427498_14427686_+"; exonnum "6"; txlen "2580";
chr16	ENSEMBL_gcm37	exon	14427498	14427686	0.117176100727802	+	.	gene_id "ENSMUSG00000075395.13"; transcript_id "ENSMUSG00000075395.13_tx_107"; exon_id "chr16_14427498_14427686_+"; exonnum "6"; txlen "2841";
chr16	ENSEMBL_gcm37	exon	14427498	14427686	0.117176100727802	+	.	gene_id "ENSMUSG00000075395.13"; transcript_id "ENSMUSG00000075395.13_tx_108"; exon_id "chr16_14427498_14427686_+"; exonnum "7"; txlen "2487";
chr16	ENSEMBL_gcm37	exon	14427498	14427686	0.117176100727802	+	.	gene_id "ENSMUSG00000075395.13"; transcript_id "ENSMUSG00000075395.13_tx_109"; exon_id "chr16_14427498_14427686_+"; exonnum "7"; txlen "2748";
chr16	ENSEMBL_gcm37	exon	14427498	14427686	0.526767924572069	+	.	gene_id "ENSMUSG00000075395.13"; transcript_id "ENSMUSG00000075395.13_tx_11"; exon_id "chr16_14427498_14427686_+"; exonnum "6"; txlen "2483";
chr16	ENSEMBL_gcm37	exon	14427498	14427686	0.117176100727802	+	.	gene_id "ENSMUSG00000075395.13"; transcript_id "ENSMUSG00000075395.13_tx_110"; exon_id "chr16_14427498_14427686_+"; exonnum "7"; txlen "2727";
chr16	ENSEMBL_gcm37	exon	14427498	14427686	0.117176100727802	+	.	gene_id "ENSMUSG00000075395.13"; transcript_id "ENSMUSG00000075395.13_tx_111"; exon_id "chr16_14427498_14427686_+"; exonnum "7"; txlen "2988";
chr16	ENSEMBL_gcm37	exon	14427498	14427686	0.116043262948357	+	.	gene_id "ENSMUSG00000075395.13"; transcript_id "ENSMUSG00000075395.13_tx_112"; exon_id "chr16_14427498_14427686_+"; exonnum "5"; txlen "2753";
chr16	ENSEMBL_gcm37	exon	14427498	14427686	0.0688081120567451	+	.	gene_id "ENSMUSG00000075395.13"; transcript_id "ENSMUSG00000075395.13_tx_114"; exon_id "chr16_14427498_14427686_+"; exonnum "8"; txlen "2640";
chr16	ENSEMBL_gcm37	exon	14427498	14427686	0.0688081120567451	+	.	gene_id "ENSMUSG00000075395.13"; transcript_id "ENSMUSG00000075395.13_tx_115"; exon_id "chr16_14427498_14427686_+"; exonnum "8"; txlen "2799";
chr16	ENSEMBL_gcm37	exon	14427498	14427686	0.0688081120567451	+	.	gene_id "ENSMUSG00000075395.13"; transcript_id "ENSMUSG00000075395.13_tx_116"; exon_id "chr16_14427498_14427686_+"; exonnum "7"; txlen "2603";
chr16	ENSEMBL_gcm37	exon	14427498	14427686	0.0688081120567451	+	.	gene_id "ENSMUSG00000075395.13"; transcript_id "ENSMUSG00000075395.13_tx_117"; exon_id "chr16_14427498_14427686_+"; exonnum "7"; txlen "2762";
chr16	ENSEMBL_gcm37	exon	14427498	14427686	0.0688081120567451	+	.	gene_id "ENSMUSG00000075395.13"; transcript_id "ENSMUSG00000075395.13_tx_118"; exon_id "chr16_14427498_14427686_+"; exonnum "10"; txlen "2739";
chr16	ENSEMBL_gcm37	exon	14427498	14427686	0.0688081120567451	+	.	gene_id "ENSMUSG00000075395.13"; transcript_id "ENSMUSG00000075395.13_tx_119"; exon_id "chr16_14427498_14427686_+"; exonnum "8"; txlen "2901";
chr16	ENSEMBL_gcm37	exon	14427498	14427686	0.526767924572069	+	.	gene_id "ENSMUSG00000075395.13"; transcript_id "ENSMUSG00000075395.13_tx_12"; exon_id "chr16_14427498_14427686_+"; exonnum "8"; txlen "2582";
chr16	ENSEMBL_gcm37	exon	14427498	14427686	0.0688081120567451	+	.	gene_id "ENSMUSG00000075395.13"; transcript_id "ENSMUSG00000075395.13_tx_120"; exon_id "chr16_14427498_14427686_+"; exonnum "9"; txlen "2702";
chr16	ENSEMBL_gcm37	exon	14427498	14427686	0.0688081120567451	+	.	gene_id "ENSMUSG00000075395.13"; transcript_id "ENSMUSG00000075395.13_tx_121"; exon_id "chr16_14427498_14427686_+"; exonnum "10"; txlen "2898";
chr16	ENSEMBL_gcm37	exon	14427498	14427686	0.0688081120567451	+	.	gene_id "ENSMUSG00000075395.13"; transcript_id "ENSMUSG00000075395.13_tx_122"; exon_id "chr16_14427498_14427686_+"; exonnum "8"; txlen "3060";
chr16	ENSEMBL_gcm37	exon	14427498	14427686	0.0378429691143236	+	.	gene_id "ENSMUSG00000075395.13"; transcript_id "ENSMUSG00000075395.13_tx_123"; exon_id "chr16_14427498_14427686_+"; exonnum "12"; txlen "3046";
chr16	ENSEMBL_gcm37	exon	14427498	14427686	0.0378429691143236	+	.	gene_id "ENSMUSG00000075395.13"; transcript_id "ENSMUSG00000075395.13_tx_124"; exon_id "chr16_14427498_14427686_+"; exonnum "12"; txlen "3205";
chr16	ENSEMBL_gcm37	exon	14427498	14427686	0.479464213179164	+	.	gene_id "ENSMUSG00000075395.13"; transcript_id "ENSMUSG00000075395.13_tx_13"; exon_id "chr16_14427498_14427686_+"; exonnum "6"; txlen "2642";
chr16	ENSEMBL_gcm37	exon	14427498	14427686	0.479464213179164	+	.	gene_id "ENSMUSG00000075395.13"; transcript_id "ENSMUSG00000075395.13_tx_14"; exon_id "chr16_14427498_14427686_+"; exonnum "8"; txlen "2741";
chr16	ENSEMBL_gcm37	exon	14427498	14427686	0.451758547330442	+	.	gene_id "ENSMUSG00000075395.13"; transcript_id "ENSMUSG00000075395.13_tx_15"; exon_id "chr16_14427498_14427686_+"; exonnum "5"; txlen "2595";
chr16	ENSEMBL_gcm37	exon	14427498	14427686	0.451758547330442	+	.	gene_id "ENSMUSG00000075395.13"; transcript_id "ENSMUSG00000075395.13_tx_16"; exon_id "chr16_14427498_14427686_+"; exonnum "5"; txlen "2856";
chr16	ENSEMBL_gcm37	exon	14427498	14427686	0.44939087619183	+	.	gene_id "ENSMUSG00000075395.13"; transcript_id "ENSMUSG00000075395.13_tx_17"; exon_id "chr16_14427498_14427686_+"; exonnum "5"; txlen "2388";
chr16	ENSEMBL_gcm37	exon	14427498	14427686	0.44939087619183	+	.	gene_id "ENSMUSG00000075395.13"; transcript_id "ENSMUSG00000075395.13_tx_18"; exon_id "chr16_14427498_14427686_+"; exonnum "5"; txlen "2649";
chr16	ENSEMBL_gcm37	exon	14427498	14427686	0.441591488911695	+	.	gene_id "ENSMUSG00000075395.13"; transcript_id "ENSMUSG00000075395.13_tx_19"; exon_id "chr16_14427498_14427686_+"; exonnum "5"; txlen "2303";
chr16	ENSEMBL_gcm37	exon	14427498	14427686	1.62264739168622	+	.	gene_id "ENSMUSG00000075395.13"; transcript_id "ENSMUSG00000075395.13_tx_2"; exon_id "chr16_14427498_14427686_+"; exonnum "4"; txlen "2688";
chr16	ENSEMBL_gcm37	exon	14427498	14427686	0.441591488911695	+	.	gene_id "ENSMUSG00000075395.13"; transcript_id "ENSMUSG00000075395.13_tx_20"; exon_id "chr16_14427498_14427686_+"; exonnum "5"; txlen "2564";
chr16	ENSEMBL_gcm37	exon	14427498	14427686	0.441591488911695	+	.	gene_id "ENSMUSG00000075395.13"; transcript_id "ENSMUSG00000075395.13_tx_21"; exon_id "chr16_14427498_14427686_+"; exonnum "6"; txlen "2450";
chr16	ENSEMBL_gcm37	exon	14427498	14427686	0.441591488911695	+	.	gene_id "ENSMUSG00000075395.13"; transcript_id "ENSMUSG00000075395.13_tx_22"; exon_id "chr16_14427498_14427686_+"; exonnum "6"; txlen "2711";
chr16	ENSEMBL_gcm37	exon	14427498	14427686	0.413220364783505	+	.	gene_id "ENSMUSG00000075395.13"; transcript_id "ENSMUSG00000075395.13_tx_23"; exon_id "chr16_14427498_14427686_+"; exonnum "4"; txlen "2481";
chr16	ENSEMBL_gcm37	exon	14427498	14427686	0.413220364783505	+	.	gene_id "ENSMUSG00000075395.13"; transcript_id "ENSMUSG00000075395.13_tx_24"; exon_id "chr16_14427498_14427686_+"; exonnum "4"; txlen "2742";
chr16	ENSEMBL_gcm37	exon	14427498	14427686	0.384749358812473	+	.	gene_id "ENSMUSG00000075395.13"; transcript_id "ENSMUSG00000075395.13_tx_25"; exon_id "chr16_14427498_14427686_+"; exonnum "6"; txlen "2373";
chr16	ENSEMBL_gcm37	exon	14427498	14427686	0.384749358812473	+	.	gene_id "ENSMUSG00000075395.13"; transcript_id "ENSMUSG00000075395.13_tx_26"; exon_id "chr16_14427498_14427686_+"; exonnum "8"; txlen "2472";
chr16	ENSEMBL_gcm37	exon	14427498	14427686	0.384749358812473	+	.	gene_id "ENSMUSG00000075395.13"; transcript_id "ENSMUSG00000075395.13_tx_27"; exon_id "chr16_14427498_14427686_+"; exonnum "7"; txlen "2435";
chr16	ENSEMBL_gcm37	exon	14427498	14427686	0.384749358812473	+	.	gene_id "ENSMUSG00000075395.13"; transcript_id "ENSMUSG00000075395.13_tx_28"; exon_id "chr16_14427498_14427686_+"; exonnum "5"; txlen "2336";
chr16	ENSEMBL_gcm37	exon	14427498	14427686	0.382207706830053	+	.	gene_id "ENSMUSG00000075395.13"; transcript_id "ENSMUSG00000075395.13_tx_29"; exon_id "chr16_14427498_14427686_+"; exonnum "5"; txlen "2278";
chr16	ENSEMBL_gcm37	exon	14427498	14427686	1.28735914761147	+	.	gene_id "ENSMUSG00000075395.13"; transcript_id "ENSMUSG00000075395.13_tx_3"; exon_id "chr16_14427498_14427686_+"; exonnum "4"; txlen "2709";
chr16	ENSEMBL_gcm37	exon	14427498	14427686	0.382207706830053	+	.	gene_id "ENSMUSG00000075395.13"; transcript_id "ENSMUSG00000075395.13_tx_30"; exon_id "chr16_14427498_14427686_+"; exonnum "5"; txlen "2539";
chr16	ENSEMBL_gcm37	exon	14427498	14427686	0.362305006375006	+	.	gene_id "ENSMUSG00000075395.13"; transcript_id "ENSMUSG00000075395.13_tx_31"; exon_id "chr16_14427498_14427686_+"; exonnum "3"; txlen "2302";
chr16	ENSEMBL_gcm37	exon	14427498	14427686	0.35636713197673	+	.	gene_id "ENSMUSG00000075395.13"; transcript_id "ENSMUSG00000075395.13_tx_32"; exon_id "chr16_14427498_14427686_+"; exonnum "6"; txlen "2532";
chr16	ENSEMBL_gcm37	exon	14427498	14427686	0.35636713197673	+	.	gene_id "ENSMUSG00000075395.13"; transcript_id "ENSMUSG00000075395.13_tx_33"; exon_id "chr16_14427498_14427686_+"; exonnum "8"; txlen "2631";
chr16	ENSEMBL_gcm37	exon	14427498	14427686	0.35636713197673	+	.	gene_id "ENSMUSG00000075395.13"; transcript_id "ENSMUSG00000075395.13_tx_34"; exon_id "chr16_14427498_14427686_+"; exonnum "5"; txlen "2495";
chr16	ENSEMBL_gcm37	exon	14427498	14427686	0.35636713197673	+	.	gene_id "ENSMUSG00000075395.13"; transcript_id "ENSMUSG00000075395.13_tx_35"; exon_id "chr16_14427498_14427686_+"; exonnum "7"; txlen "2594";
chr16	ENSEMBL_gcm37	exon	14427498	14427686	0.308371080952978	+	.	gene_id "ENSMUSG00000075395.13"; transcript_id "ENSMUSG00000075395.13_tx_36"; exon_id "chr16_14427498_14427686_+"; exonnum "5"; txlen "2518";
chr16	ENSEMBL_gcm37	exon	14427498	14427686	0.308371080952978	+	.	gene_id "ENSMUSG00000075395.13"; transcript_id "ENSMUSG00000075395.13_tx_37"; exon_id "chr16_14427498_14427686_+"; exonnum "5"; txlen "2779";
chr16	ENSEMBL_gcm37	exon	14427498	14427686	0.296140509667251	+	.	gene_id "ENSMUSG00000075395.13"; transcript_id "ENSMUSG00000075395.13_tx_38"; exon_id "chr16_14427498_14427686_+"; exonnum "6"; txlen "2425";
chr16	ENSEMBL_gcm37	exon	14427498	14427686	0.296140509667251	+	.	gene_id "ENSMUSG00000075395.13"; transcript_id "ENSMUSG00000075395.13_tx_39"; exon_id "chr16_14427498_14427686_+"; exonnum "6"; txlen "2686";
chr16	ENSEMBL_gcm37	exon	14427498	14427686	0.914773150256635	+	.	gene_id "ENSMUSG00000075395.13"; transcript_id "ENSMUSG00000075395.13_tx_4"; exon_id "chr16_14427498_14427686_+"; exonnum "4"; txlen "2949";
chr16	ENSEMBL_gcm37	exon	14427498	14427686	0.269935856108146	+	.	gene_id "ENSMUSG00000075395.13"; transcript_id "ENSMUSG00000075395.13_tx_40"; exon_id "chr16_14427498_14427686_+"; exonnum "5"; txlen "2835";
chr16	ENSEMBL_gcm37	exon	14427498	14427686	0.269935856108146	+	.	gene_id "ENSMUSG00000075395.13"; transcript_id "ENSMUSG00000075395.13_tx_41"; exon_id "chr16_14427498_14427686_+"; exonnum "5"; txlen "3096";
chr16	ENSEMBL_gcm37	exon	14427498	14427686	0.267568184969533	+	.	gene_id "ENSMUSG00000075395.13"; transcript_id "ENSMUSG00000075395.13_tx_42"; exon_id "chr16_14427498_14427686_+"; exonnum "5"; txlen "2628";
chr16	ENSEMBL_gcm37	exon	14427498	14427686	0.267568184969533	+	.	gene_id "ENSMUSG00000075395.13"; transcript_id "ENSMUSG00000075395.13_tx_43"; exon_id "chr16_14427498_14427686_+"; exonnum "5"; txlen "2889";
chr16	ENSEMBL_gcm37	exon	14427498	14427686	0.266317392734809	+	.	gene_id "ENSMUSG00000075395.13"; transcript_id "ENSMUSG00000075395.13_tx_44"; exon_id "chr16_14427498_14427686_+"; exonnum "3"; txlen "2542";
chr16	ENSEMBL_gcm37	exon	14427498	14427686	0.259768797689398	+	.	gene_id "ENSMUSG00000075395.13"; transcript_id "ENSMUSG00000075395.13_tx_45"; exon_id "chr16_14427498_14427686_+"; exonnum "5"; txlen "2543";
chr16	ENSEMBL_gcm37	exon	14427498	14427686	0.259768797689398	+	.	gene_id "ENSMUSG00000075395.13"; transcript_id "ENSMUSG00000075395.13_tx_46"; exon_id "chr16_14427498_14427686_+"; exonnum "5"; txlen "2804";
chr16	ENSEMBL_gcm37	exon	14427498	14427686	0.259768797689398	+	.	gene_id "ENSMUSG00000075395.13"; transcript_id "ENSMUSG00000075395.13_tx_47"; exon_id "chr16_14427498_14427686_+"; exonnum "6"; txlen "2690";
chr16	ENSEMBL_gcm37	exon	14427498	14427686	0.259768797689398	+	.	gene_id "ENSMUSG00000075395.13"; transcript_id "ENSMUSG00000075395.13_tx_48"; exon_id "chr16_14427498_14427686_+"; exonnum "6"; txlen "2951";
chr16	ENSEMBL_gcm37	exon	14427498	14427686	0.224520870043927	+	.	gene_id "ENSMUSG00000075395.13"; transcript_id "ENSMUSG00000075395.13_tx_49"; exon_id "chr16_14427498_14427686_+"; exonnum "6"; txlen "2741";
chr16	ENSEMBL_gcm37	exon	14427498	14427686	0.721408608524635	+	.	gene_id "ENSMUSG00000075395.13"; transcript_id "ENSMUSG00000075395.13_tx_5"; exon_id "chr16_14427498_14427686_+"; exonnum "7"; txlen "2520";
chr16	ENSEMBL_gcm37	exon	14427498	14427686	0.222303883790177	+	.	gene_id "ENSMUSG00000075395.13"; transcript_id "ENSMUSG00000075395.13_tx_50"; exon_id "chr16_14427498_14427686_+"; exonnum "6"; txlen "2926";
chr16	ENSEMBL_gcm37	exon	14427498	14427686	0.222303883790177	+	.	gene_id "ENSMUSG00000075395.13"; transcript_id "ENSMUSG00000075395.13_tx_51"; exon_id "chr16_14427498_14427686_+"; exonnum "6"; txlen "2665";
chr16	ENSEMBL_gcm37	exon	14427498	14427686	0.221700268904952	+	.	gene_id "ENSMUSG00000075395.13"; transcript_id "ENSMUSG00000075395.13_tx_52"; exon_id "chr16_14427498_14427686_+"; exonnum "7"; txlen "2781";
chr16	ENSEMBL_gcm37	exon	14427498	14427686	0.221700268904952	+	.	gene_id "ENSMUSG00000075395.13"; transcript_id "ENSMUSG00000075395.13_tx_53"; exon_id "chr16_14427498_14427686_+"; exonnum "7"; txlen "2940";
chr16	ENSEMBL_gcm37	exon	14427498	14427686	0.201665376781025	+	.	gene_id "ENSMUSG00000075395.13"; transcript_id "ENSMUSG00000075395.13_tx_55"; exon_id "chr16_14427498_14427686_+"; exonnum "10"; txlen "2683";
chr16	ENSEMBL_gcm37	exon	14427498	14427686	0.201665376781025	+	.	gene_id "ENSMUSG00000075395.13"; transcript_id "ENSMUSG00000075395.13_tx_56"; exon_id "chr16_14427498_14427686_+"; exonnum "10"; txlen "2686";
chr16	ENSEMBL_gcm37	exon	14427498	14427686	0.201665376781025	+	.	gene_id "ENSMUSG00000075395.13"; transcript_id "ENSMUSG00000075395.13_tx_57"; exon_id "chr16_14427498_14427686_+"; exonnum "9"; txlen "2651";
chr16	ENSEMBL_gcm37	exon	14427498	14427686	0.201665376781025	+	.	gene_id "ENSMUSG00000075395.13"; transcript_id "ENSMUSG00000075395.13_tx_58"; exon_id "chr16_14427498_14427686_+"; exonnum "8"; txlen "2584";
chr16	ENSEMBL_gcm37	exon	14427498	14427686	0.201665376781025	+	.	gene_id "ENSMUSG00000075395.13"; transcript_id "ENSMUSG00000075395.13_tx_59"; exon_id "chr16_14427498_14427686_+"; exonnum "8"; txlen "2587";
chr16	ENSEMBL_gcm37	exon	14427498	14427686	0.654628038656972	+	.	gene_id "ENSMUSG00000075395.13"; transcript_id "ENSMUSG00000075395.13_tx_6"; exon_id "chr16_14427498_14427686_+"; exonnum "4"; txlen "2241";
chr16	ENSEMBL_gcm37	exon	14427498	14427686	0.201665376781025	+	.	gene_id "ENSMUSG00000075395.13"; transcript_id "ENSMUSG00000075395.13_tx_60"; exon_id "chr16_14427498_14427686_+"; exonnum "8"; txlen "2557";
chr16	ENSEMBL_gcm37	exon	14427498	14427686	0.201665376781025	+	.	gene_id "ENSMUSG00000075395.13"; transcript_id "ENSMUSG00000075395.13_tx_61"; exon_id "chr16_14427498_14427686_+"; exonnum "7"; txlen "2520";
chr16	ENSEMBL_gcm37	exon	14427498	14427686	0.198007441729043	+	.	gene_id "ENSMUSG00000075395.13"; transcript_id "ENSMUSG00000075395.13_tx_62"; exon_id "chr16_14427498_14427686_+"; exonnum "6"; txlen "2744";
chr16	ENSEMBL_gcm37	exon	14427498	14427686	0.198007441729043	+	.	gene_id "ENSMUSG00000075395.13"; transcript_id "ENSMUSG00000075395.13_tx_63"; exon_id "chr16_14427498_14427686_+"; exonnum "6"; txlen "2903";
chr16	ENSEMBL_gcm37	exon	14427498	14427686	0.198007441729043	+	.	gene_id "ENSMUSG00000075395.13"; transcript_id "ENSMUSG00000075395.13_tx_64"; exon_id "chr16_14427498_14427686_+"; exonnum "9"; txlen "2880";
chr16	ENSEMBL_gcm37	exon	14427498	14427686	0.198007441729043	+	.	gene_id "ENSMUSG00000075395.13"; transcript_id "ENSMUSG00000075395.13_tx_65"; exon_id "chr16_14427498_14427686_+"; exonnum "6"; txlen "2634";
chr16	ENSEMBL_gcm37	exon	14427498	14427686	0.198007441729043	+	.	gene_id "ENSMUSG00000075395.13"; transcript_id "ENSMUSG00000075395.13_tx_66"; exon_id "chr16_14427498_14427686_+"; exonnum "8"; txlen "2843";
chr16	ENSEMBL_gcm37	exon	14427498	14427686	0.198007441729043	+	.	gene_id "ENSMUSG00000075395.13"; transcript_id "ENSMUSG00000075395.13_tx_67"; exon_id "chr16_14427498_14427686_+"; exonnum "9"; txlen "3039";
chr16	ENSEMBL_gcm37	exon	14427498	14427686	0.198007441729043	+	.	gene_id "ENSMUSG00000075395.13"; transcript_id "ENSMUSG00000075395.13_tx_68"; exon_id "chr16_14427498_14427686_+"; exonnum "6"; txlen "2793";
chr16	ENSEMBL_gcm37	exon	14427498	14427686	0.198007441729043	+	.	gene_id "ENSMUSG00000075395.13"; transcript_id "ENSMUSG00000075395.13_tx_69"; exon_id "chr16_14427498_14427686_+"; exonnum "8"; txlen "2733";
chr16	ENSEMBL_gcm37	exon	14427498	14427686	0.621525270517433	+	.	gene_id "ENSMUSG00000075395.13"; transcript_id "ENSMUSG00000075395.13_tx_7"; exon_id "chr16_14427498_14427686_+"; exonnum "4"; txlen "2502";
chr16	ENSEMBL_gcm37	exon	14427498	14427686	0.198007441729043	+	.	gene_id "ENSMUSG00000075395.13"; transcript_id "ENSMUSG00000075395.13_tx_70"; exon_id "chr16_14427498_14427686_+"; exonnum "5"; txlen "2597";
chr16	ENSEMBL_gcm37	exon	14427498	14427686	0.198007441729043	+	.	gene_id "ENSMUSG00000075395.13"; transcript_id "ENSMUSG00000075395.13_tx_71"; exon_id "chr16_14427498_14427686_+"; exonnum "8"; txlen "3002";
chr16	ENSEMBL_gcm37	exon	14427498	14427686	0.198007441729043	+	.	gene_id "ENSMUSG00000075395.13"; transcript_id "ENSMUSG00000075395.13_tx_72"; exon_id "chr16_14427498_14427686_+"; exonnum "8"; txlen "2892";
chr16	ENSEMBL_gcm37	exon	14427498	14427686	0.198007441729043	+	.	gene_id "ENSMUSG00000075395.13"; transcript_id "ENSMUSG00000075395.13_tx_73"; exon_id "chr16_14427498_14427686_+"; exonnum "7"; txlen "2696";
chr16	ENSEMBL_gcm37	exon	14427498	14427686	0.198007441729043	+	.	gene_id "ENSMUSG00000075395.13"; transcript_id "ENSMUSG00000075395.13_tx_74"; exon_id "chr16_14427498_14427686_+"; exonnum "5"; txlen "2756";
chr16	ENSEMBL_gcm37	exon	14427498	14427686	0.198007441729043	+	.	gene_id "ENSMUSG00000075395.13"; transcript_id "ENSMUSG00000075395.13_tx_75"; exon_id "chr16_14427498_14427686_+"; exonnum "7"; txlen "2855";
chr16	ENSEMBL_gcm37	exon	14427498	14427686	0.182743892223863	+	.	gene_id "ENSMUSG00000075395.13"; transcript_id "ENSMUSG00000075395.13_tx_76"; exon_id "chr16_14427498_14427686_+"; exonnum "9"; txlen "2539";
chr16	ENSEMBL_gcm37	exon	14427498	14427686	0.182743892223863	+	.	gene_id "ENSMUSG00000075395.13"; transcript_id "ENSMUSG00000075395.13_tx_77"; exon_id "chr16_14427498_14427686_+"; exonnum "8"; txlen "2504";
chr16	ENSEMBL_gcm37	exon	14427498	14427686	0.182743892223863	+	.	gene_id "ENSMUSG00000075395.13"; transcript_id "ENSMUSG00000075395.13_tx_78"; exon_id "chr16_14427498_14427686_+"; exonnum "7"; txlen "2437";
chr16	ENSEMBL_gcm37	exon	14427498	14427686	0.182743892223863	+	.	gene_id "ENSMUSG00000075395.13"; transcript_id "ENSMUSG00000075395.13_tx_79"; exon_id "chr16_14427498_14427686_+"; exonnum "7"; txlen "2440";
chr16	ENSEMBL_gcm37	exon	14427498	14427686	0.618301651620032	+	.	gene_id "ENSMUSG00000075395.13"; transcript_id "ENSMUSG00000075395.13_tx_8"; exon_id "chr16_14427498_14427686_+"; exonnum "9"; txlen "2619";
chr16	ENSEMBL_gcm37	exon	14427498	14427686	0.182743892223863	+	.	gene_id "ENSMUSG00000075395.13"; transcript_id "ENSMUSG00000075395.13_tx_80"; exon_id "chr16_14427498_14427686_+"; exonnum "7"; txlen "2410";
chr16	ENSEMBL_gcm37	exon	14427498	14427686	0.182743892223863	+	.	gene_id "ENSMUSG00000075395.13"; transcript_id "ENSMUSG00000075395.13_tx_81"; exon_id "chr16_14427498_14427686_+"; exonnum "6"; txlen "2373";
chr16	ENSEMBL_gcm37	exon	14427498	14427686	0.177217158651022	+	.	gene_id "ENSMUSG00000075395.13"; transcript_id "ENSMUSG00000075395.13_tx_82"; exon_id "chr16_14427498_14427686_+"; exonnum "6"; txlen "2900";
chr16	ENSEMBL_gcm37	exon	14427498	14427686	0.156102247596585	+	.	gene_id "ENSMUSG00000075395.13"; transcript_id "ENSMUSG00000075395.13_tx_83"; exon_id "chr16_14427498_14427686_+"; exonnum "10"; txlen "2654";
chr16	ENSEMBL_gcm37	exon	14427498	14427686	0.156102247596585	+	.	gene_id "ENSMUSG00000075395.13"; transcript_id "ENSMUSG00000075395.13_tx_84"; exon_id "chr16_14427498_14427686_+"; exonnum "7"; txlen "2808";
chr16	ENSEMBL_gcm37	exon	14427498	14427686	0.154361665388121	+	.	gene_id "ENSMUSG00000075395.13"; transcript_id "ENSMUSG00000075395.13_tx_86"; exon_id "chr16_14427498_14427686_+"; exonnum "10"; txlen "2842";
chr16	ENSEMBL_gcm37	exon	14427498	14427686	0.154361665388121	+	.	gene_id "ENSMUSG00000075395.13"; transcript_id "ENSMUSG00000075395.13_tx_87"; exon_id "chr16_14427498_14427686_+"; exonnum "9"; txlen "2698";
chr16	ENSEMBL_gcm37	exon	14427498	14427686	0.154361665388121	+	.	gene_id "ENSMUSG00000075395.13"; transcript_id "ENSMUSG00000075395.13_tx_88"; exon_id "chr16_14427498_14427686_+"; exonnum "10"; txlen "2845";
chr16	ENSEMBL_gcm37	exon	14427498	14427686	0.154361665388121	+	.	gene_id "ENSMUSG00000075395.13"; transcript_id "ENSMUSG00000075395.13_tx_89"; exon_id "chr16_14427498_14427686_+"; exonnum "8"; txlen "2743";
chr16	ENSEMBL_gcm37	exon	14427498	14427686	0.587831729109512	+	.	gene_id "ENSMUSG00000075395.13"; transcript_id "ENSMUSG00000075395.13_tx_9"; exon_id "chr16_14427498_14427686_+"; exonnum "7"; txlen "2679";
chr16	ENSEMBL_gcm37	exon	14427498	14427686	0.154361665388121	+	.	gene_id "ENSMUSG00000075395.13"; transcript_id "ENSMUSG00000075395.13_tx_90"; exon_id "chr16_14427498_14427686_+"; exonnum "8"; txlen "2746";
chr16	ENSEMBL_gcm37	exon	14427498	14427686	0.154361665388121	+	.	gene_id "ENSMUSG00000075395.13"; transcript_id "ENSMUSG00000075395.13_tx_91"; exon_id "chr16_14427498_14427686_+"; exonnum "8"; txlen "2716";
chr16	ENSEMBL_gcm37	exon	14427498	14427686	0.154361665388121	+	.	gene_id "ENSMUSG00000075395.13"; transcript_id "ENSMUSG00000075395.13_tx_92"; exon_id "chr16_14427498_14427686_+"; exonnum "7"; txlen "2596";
chr16	ENSEMBL_gcm37	exon	14427498	14427686	0.154361665388121	+	.	gene_id "ENSMUSG00000075395.13"; transcript_id "ENSMUSG00000075395.13_tx_93"; exon_id "chr16_14427498_14427686_+"; exonnum "7"; txlen "2599";
chr16	ENSEMBL_gcm37	exon	14427498	14427686	0.154361665388121	+	.	gene_id "ENSMUSG00000075395.13"; transcript_id "ENSMUSG00000075395.13_tx_94"; exon_id "chr16_14427498_14427686_+"; exonnum "7"; txlen "2569";
chr16	ENSEMBL_gcm37	exon	14427498	14427686	0.154361665388121	+	.	gene_id "ENSMUSG00000075395.13"; transcript_id "ENSMUSG00000075395.13_tx_95"; exon_id "chr16_14427498_14427686_+"; exonnum "7"; txlen "2679";
chr16	ENSEMBL_gcm37	exon	14427498	14427686	0.154361665388121	+	.	gene_id "ENSMUSG00000075395.13"; transcript_id "ENSMUSG00000075395.13_tx_96"; exon_id "chr16_14427498_14427686_+"; exonnum "6"; txlen "2532";
chr16	ENSEMBL_gcm37	exon	14427498	14427686	0.137180763039423	+	.	gene_id "ENSMUSG00000075395.13"; transcript_id "ENSMUSG00000075395.13_tx_97"; exon_id "chr16_14427498_14427686_+"; exonnum "9"; txlen "2507";
chr16	ENSEMBL_gcm37	exon	14427498	14427686	0.137180763039423	+	.	gene_id "ENSMUSG00000075395.13"; transcript_id "ENSMUSG00000075395.13_tx_98"; exon_id "chr16_14427498_14427686_+"; exonnum "9"; txlen "2536";
chr16	ENSEMBL_gcm37	exon	14427498	14427686	0.137180763039423	+	.	gene_id "ENSMUSG00000075395.13"; transcript_id "ENSMUSG00000075395.13_tx_99"; exon_id "chr16_14427498_14427686_+"; exonnum "6"; txlen "2661";
chr16	sragcm37_mid	exon	14429772	14430032	0.117176100727802	+	.	gene_id "ENSMUSG00000075395.13"; transcript_id "ENSMUSG00000075395.13_tx_105"; exon_id "chr16_14429772_14430032_+"; exonnum "7"; txlen "2601";
chr16	sragcm37_mid	exon	14429772	14430032	0.117176100727802	+	.	gene_id "ENSMUSG00000075395.13"; transcript_id "ENSMUSG00000075395.13_tx_107"; exon_id "chr16_14429772_14430032_+"; exonnum "7"; txlen "2841";
chr16	sragcm37_mid	exon	14429772	14430032	0.117176100727802	+	.	gene_id "ENSMUSG00000075395.13"; transcript_id "ENSMUSG00000075395.13_tx_109"; exon_id "chr16_14429772_14430032_+"; exonnum "8"; txlen "2748";
chr16	sragcm37_mid	exon	14429772	14430032	0.117176100727802	+	.	gene_id "ENSMUSG00000075395.13"; transcript_id "ENSMUSG00000075395.13_tx_111"; exon_id "chr16_14429772_14430032_+"; exonnum "8"; txlen "2988";
chr16	sragcm37_mid	exon	14429772	14430032	0.0688081120567451	+	.	gene_id "ENSMUSG00000075395.13"; transcript_id "ENSMUSG00000075395.13_tx_119"; exon_id "chr16_14429772_14430032_+"; exonnum "9"; txlen "2901";
chr16	sragcm37_mid	exon	14429772	14430032	0.0688081120567451	+	.	gene_id "ENSMUSG00000075395.13"; transcript_id "ENSMUSG00000075395.13_tx_122"; exon_id "chr16_14429772_14430032_+"; exonnum "9"; txlen "3060";
chr16	sragcm37_mid	exon	14429772	14430032	0.0378429691143236	+	.	gene_id "ENSMUSG00000075395.13"; transcript_id "ENSMUSG00000075395.13_tx_123"; exon_id "chr16_14429772_14430032_+"; exonnum "13"; txlen "3046";
chr16	sragcm37_mid	exon	14429772	14430032	0.0378429691143236	+	.	gene_id "ENSMUSG00000075395.13"; transcript_id "ENSMUSG00000075395.13_tx_124"; exon_id "chr16_14429772_14430032_+"; exonnum "13"; txlen "3205";
chr16	sragcm37_mid	exon	14429772	14430032	0.451758547330442	+	.	gene_id "ENSMUSG00000075395.13"; transcript_id "ENSMUSG00000075395.13_tx_16"; exon_id "chr16_14429772_14430032_+"; exonnum "6"; txlen "2856";
chr16	sragcm37_mid	exon	14429772	14430032	0.44939087619183	+	.	gene_id "ENSMUSG00000075395.13"; transcript_id "ENSMUSG00000075395.13_tx_18"; exon_id "chr16_14429772_14430032_+"; exonnum "6"; txlen "2649";
chr16	sragcm37_mid	exon	14429772	14430032	0.441591488911695	+	.	gene_id "ENSMUSG00000075395.13"; transcript_id "ENSMUSG00000075395.13_tx_20"; exon_id "chr16_14429772_14430032_+"; exonnum "6"; txlen "2564";
chr16	sragcm37_mid	exon	14429772	14430032	0.441591488911695	+	.	gene_id "ENSMUSG00000075395.13"; transcript_id "ENSMUSG00000075395.13_tx_22"; exon_id "chr16_14429772_14430032_+"; exonnum "7"; txlen "2711";
chr16	sragcm37_mid	exon	14429772	14430032	0.413220364783505	+	.	gene_id "ENSMUSG00000075395.13"; transcript_id "ENSMUSG00000075395.13_tx_24"; exon_id "chr16_14429772_14430032_+"; exonnum "5"; txlen "2742";
chr16	sragcm37_mid	exon	14429772	14430032	1.28735914761147	+	.	gene_id "ENSMUSG00000075395.13"; transcript_id "ENSMUSG00000075395.13_tx_3"; exon_id "chr16_14429772_14430032_+"; exonnum "5"; txlen "2709";
chr16	sragcm37_mid	exon	14429772	14430032	0.382207706830053	+	.	gene_id "ENSMUSG00000075395.13"; transcript_id "ENSMUSG00000075395.13_tx_30"; exon_id "chr16_14429772_14430032_+"; exonnum "6"; txlen "2539";
chr16	sragcm37_mid	exon	14429772	14430032	0.362305006375006	+	.	gene_id "ENSMUSG00000075395.13"; transcript_id "ENSMUSG00000075395.13_tx_31"; exon_id "chr16_14429772_14430032_+"; exonnum "4"; txlen "2302";
chr16	sragcm37_mid	exon	14429772	14430032	0.308371080952978	+	.	gene_id "ENSMUSG00000075395.13"; transcript_id "ENSMUSG00000075395.13_tx_37"; exon_id "chr16_14429772_14430032_+"; exonnum "6"; txlen "2779";
chr16	sragcm37_mid	exon	14429772	14430032	0.296140509667251	+	.	gene_id "ENSMUSG00000075395.13"; transcript_id "ENSMUSG00000075395.13_tx_39"; exon_id "chr16_14429772_14430032_+"; exonnum "7"; txlen "2686";
chr16	sragcm37_mid	exon	14429772	14430032	0.914773150256635	+	.	gene_id "ENSMUSG00000075395.13"; transcript_id "ENSMUSG00000075395.13_tx_4"; exon_id "chr16_14429772_14430032_+"; exonnum "5"; txlen "2949";
chr16	sragcm37_mid	exon	14429772	14430032	0.269935856108146	+	.	gene_id "ENSMUSG00000075395.13"; transcript_id "ENSMUSG00000075395.13_tx_41"; exon_id "chr16_14429772_14430032_+"; exonnum "6"; txlen "3096";
chr16	sragcm37_mid	exon	14429772	14430032	0.267568184969533	+	.	gene_id "ENSMUSG00000075395.13"; transcript_id "ENSMUSG00000075395.13_tx_43"; exon_id "chr16_14429772_14430032_+"; exonnum "6"; txlen "2889";
chr16	sragcm37_mid	exon	14429772	14430032	0.266317392734809	+	.	gene_id "ENSMUSG00000075395.13"; transcript_id "ENSMUSG00000075395.13_tx_44"; exon_id "chr16_14429772_14430032_+"; exonnum "4"; txlen "2542";
chr16	sragcm37_mid	exon	14429772	14430032	0.259768797689398	+	.	gene_id "ENSMUSG00000075395.13"; transcript_id "ENSMUSG00000075395.13_tx_46"; exon_id "chr16_14429772_14430032_+"; exonnum "6"; txlen "2804";
chr16	sragcm37_mid	exon	14429772	14430032	0.259768797689398	+	.	gene_id "ENSMUSG00000075395.13"; transcript_id "ENSMUSG00000075395.13_tx_48"; exon_id "chr16_14429772_14430032_+"; exonnum "7"; txlen "2951";
chr16	sragcm37_mid	exon	14429772	14430032	0.222303883790177	+	.	gene_id "ENSMUSG00000075395.13"; transcript_id "ENSMUSG00000075395.13_tx_50"; exon_id "chr16_14429772_14430032_+"; exonnum "7"; txlen "2926";
chr16	sragcm37_mid	exon	14429772	14430032	0.221700268904952	+	.	gene_id "ENSMUSG00000075395.13"; transcript_id "ENSMUSG00000075395.13_tx_52"; exon_id "chr16_14429772_14430032_+"; exonnum "8"; txlen "2781";
chr16	sragcm37_mid	exon	14429772	14430032	0.221700268904952	+	.	gene_id "ENSMUSG00000075395.13"; transcript_id "ENSMUSG00000075395.13_tx_53"; exon_id "chr16_14429772_14430032_+"; exonnum "8"; txlen "2940";
chr16	sragcm37_mid	exon	14429772	14430032	0.198007441729043	+	.	gene_id "ENSMUSG00000075395.13"; transcript_id "ENSMUSG00000075395.13_tx_62"; exon_id "chr16_14429772_14430032_+"; exonnum "7"; txlen "2744";
chr16	sragcm37_mid	exon	14429772	14430032	0.198007441729043	+	.	gene_id "ENSMUSG00000075395.13"; transcript_id "ENSMUSG00000075395.13_tx_63"; exon_id "chr16_14429772_14430032_+"; exonnum "7"; txlen "2903";
chr16	sragcm37_mid	exon	14429772	14430032	0.198007441729043	+	.	gene_id "ENSMUSG00000075395.13"; transcript_id "ENSMUSG00000075395.13_tx_64"; exon_id "chr16_14429772_14430032_+"; exonnum "10"; txlen "2880";
chr16	sragcm37_mid	exon	14429772	14430032	0.198007441729043	+	.	gene_id "ENSMUSG00000075395.13"; transcript_id "ENSMUSG00000075395.13_tx_65"; exon_id "chr16_14429772_14430032_+"; exonnum "7"; txlen "2634";
chr16	sragcm37_mid	exon	14429772	14430032	0.198007441729043	+	.	gene_id "ENSMUSG00000075395.13"; transcript_id "ENSMUSG00000075395.13_tx_66"; exon_id "chr16_14429772_14430032_+"; exonnum "9"; txlen "2843";
chr16	sragcm37_mid	exon	14429772	14430032	0.198007441729043	+	.	gene_id "ENSMUSG00000075395.13"; transcript_id "ENSMUSG00000075395.13_tx_67"; exon_id "chr16_14429772_14430032_+"; exonnum "10"; txlen "3039";
chr16	sragcm37_mid	exon	14429772	14430032	0.198007441729043	+	.	gene_id "ENSMUSG00000075395.13"; transcript_id "ENSMUSG00000075395.13_tx_68"; exon_id "chr16_14429772_14430032_+"; exonnum "7"; txlen "2793";
chr16	sragcm37_mid	exon	14429772	14430032	0.198007441729043	+	.	gene_id "ENSMUSG00000075395.13"; transcript_id "ENSMUSG00000075395.13_tx_69"; exon_id "chr16_14429772_14430032_+"; exonnum "9"; txlen "2733";
chr16	sragcm37_mid	exon	14429772	14430032	0.621525270517433	+	.	gene_id "ENSMUSG00000075395.13"; transcript_id "ENSMUSG00000075395.13_tx_7"; exon_id "chr16_14429772_14430032_+"; exonnum "5"; txlen "2502";
chr16	sragcm37_mid	exon	14429772	14430032	0.198007441729043	+	.	gene_id "ENSMUSG00000075395.13"; transcript_id "ENSMUSG00000075395.13_tx_70"; exon_id "chr16_14429772_14430032_+"; exonnum "6"; txlen "2597";
chr16	sragcm37_mid	exon	14429772	14430032	0.198007441729043	+	.	gene_id "ENSMUSG00000075395.13"; transcript_id "ENSMUSG00000075395.13_tx_71"; exon_id "chr16_14429772_14430032_+"; exonnum "9"; txlen "3002";
chr16	sragcm37_mid	exon	14429772	14430032	0.198007441729043	+	.	gene_id "ENSMUSG00000075395.13"; transcript_id "ENSMUSG00000075395.13_tx_72"; exon_id "chr16_14429772_14430032_+"; exonnum "9"; txlen "2892";
chr16	sragcm37_mid	exon	14429772	14430032	0.198007441729043	+	.	gene_id "ENSMUSG00000075395.13"; transcript_id "ENSMUSG00000075395.13_tx_73"; exon_id "chr16_14429772_14430032_+"; exonnum "8"; txlen "2696";
chr16	sragcm37_mid	exon	14429772	14430032	0.198007441729043	+	.	gene_id "ENSMUSG00000075395.13"; transcript_id "ENSMUSG00000075395.13_tx_74"; exon_id "chr16_14429772_14430032_+"; exonnum "6"; txlen "2756";
chr16	sragcm37_mid	exon	14429772	14430032	0.198007441729043	+	.	gene_id "ENSMUSG00000075395.13"; transcript_id "ENSMUSG00000075395.13_tx_75"; exon_id "chr16_14429772_14430032_+"; exonnum "8"; txlen "2855";
chr16	HAVANA	exon	14436321	14436608	0	+	.	gene_id "ENSMUSG00000075395.13"; transcript_id "ENSMUST00000129643.9"; gene_type "lncRNA"; gene_name "A630010A05Rik"; transcript_type "lncRNA"; transcript_name "A630010A05Rik-201"; exon_number 7; exon_id "ENSMUSE00000645697.2"; level 2; transcript_support_level "5"; mgi_id "MGI:3584518"; tag "RNA_Seq_supported_partial"; tag "basic"; tag "Ensembl_canonical"; tag "GENCODE_Primary"; havana_gene "OTTMUSG00000028596.1"; havana_transcript "OTTMUST00000070855.1";
chr16	HAVANA	exon	14436321	14436608	0	+	.	gene_id "ENSMUSG00000075395.13"; transcript_id "ENSMUST00000147024.8"; gene_type "lncRNA"; gene_name "A630010A05Rik"; transcript_type "lncRNA"; transcript_name "A630010A05Rik-202"; exon_number 5; exon_id "ENSMUSE00000645697.2"; level 2; transcript_support_level "1"; mgi_id "MGI:3584518"; tag "basic"; havana_gene "OTTMUSG00000028596.1"; havana_transcript "OTTMUST00000070854.1";
chr16	ENSEMBL_gcm37	exon	14436321	14436608	0.526767924572069	+	.	gene_id "ENSMUSG00000075395.13"; transcript_id "ENSMUSG00000075395.13_tx_11"; exon_id "chr16_14436321_14436608_+"; exonnum "7"; txlen "2483";
chr16	ENSEMBL_gcm37	exon	14436321	14436608	0.0688081120567451	+	.	gene_id "ENSMUSG00000075395.13"; transcript_id "ENSMUSG00000075395.13_tx_114"; exon_id "chr16_14436321_14436608_+"; exonnum "9"; txlen "2640";
chr16	ENSEMBL_gcm37	exon	14436321	14436608	0.0688081120567451	+	.	gene_id "ENSMUSG00000075395.13"; transcript_id "ENSMUSG00000075395.13_tx_116"; exon_id "chr16_14436321_14436608_+"; exonnum "8"; txlen "2603";
chr16	ENSEMBL_gcm37	exon	14436321	14436608	0.0688081120567451	+	.	gene_id "ENSMUSG00000075395.13"; transcript_id "ENSMUSG00000075395.13_tx_118"; exon_id "chr16_14436321_14436608_+"; exonnum "11"; txlen "2739";
chr16	ENSEMBL_gcm37	exon	14436321	14436608	0.0688081120567451	+	.	gene_id "ENSMUSG00000075395.13"; transcript_id "ENSMUSG00000075395.13_tx_119"; exon_id "chr16_14436321_14436608_+"; exonnum "10"; txlen "2901";
chr16	ENSEMBL_gcm37	exon	14436321	14436608	0.526767924572069	+	.	gene_id "ENSMUSG00000075395.13"; transcript_id "ENSMUSG00000075395.13_tx_12"; exon_id "chr16_14436321_14436608_+"; exonnum "9"; txlen "2582";
chr16	ENSEMBL_gcm37	exon	14436321	14436608	0.0688081120567451	+	.	gene_id "ENSMUSG00000075395.13"; transcript_id "ENSMUSG00000075395.13_tx_120"; exon_id "chr16_14436321_14436608_+"; exonnum "10"; txlen "2702";
chr16	ENSEMBL_gcm37	exon	14436321	14436608	0.0378429691143236	+	.	gene_id "ENSMUSG00000075395.13"; transcript_id "ENSMUSG00000075395.13_tx_123"; exon_id "chr16_14436321_14436608_+"; exonnum "14"; txlen "3046";
chr16	ENSEMBL_gcm37	exon	14436321	14436608	0.384749358812473	+	.	gene_id "ENSMUSG00000075395.13"; transcript_id "ENSMUSG00000075395.13_tx_25"; exon_id "chr16_14436321_14436608_+"; exonnum "7"; txlen "2373";
chr16	ENSEMBL_gcm37	exon	14436321	14436608	0.384749358812473	+	.	gene_id "ENSMUSG00000075395.13"; transcript_id "ENSMUSG00000075395.13_tx_26"; exon_id "chr16_14436321_14436608_+"; exonnum "9"; txlen "2472";
chr16	ENSEMBL_gcm37	exon	14436321	14436608	0.384749358812473	+	.	gene_id "ENSMUSG00000075395.13"; transcript_id "ENSMUSG00000075395.13_tx_27"; exon_id "chr16_14436321_14436608_+"; exonnum "8"; txlen "2435";
chr16	ENSEMBL_gcm37	exon	14436321	14436608	0.384749358812473	+	.	gene_id "ENSMUSG00000075395.13"; transcript_id "ENSMUSG00000075395.13_tx_28"; exon_id "chr16_14436321_14436608_+"; exonnum "6"; txlen "2336";
chr16	ENSEMBL_gcm37	exon	14436321	14436608	0.224520870043927	+	.	gene_id "ENSMUSG00000075395.13"; transcript_id "ENSMUSG00000075395.13_tx_49"; exon_id "chr16_14436321_14436608_+"; exonnum "7"; txlen "2741";
chr16	ENSEMBL_gcm37	exon	14436321	14436608	0.721408608524635	+	.	gene_id "ENSMUSG00000075395.13"; transcript_id "ENSMUSG00000075395.13_tx_5"; exon_id "chr16_14436321_14436608_+"; exonnum "8"; txlen "2520";
chr16	ENSEMBL_gcm37	exon	14436321	14436608	0.221700268904952	+	.	gene_id "ENSMUSG00000075395.13"; transcript_id "ENSMUSG00000075395.13_tx_52"; exon_id "chr16_14436321_14436608_+"; exonnum "9"; txlen "2781";
chr16	ENSEMBL_gcm37	exon	14436321	14436608	0.201665376781025	+	.	gene_id "ENSMUSG00000075395.13"; transcript_id "ENSMUSG00000075395.13_tx_55"; exon_id "chr16_14436321_14436608_+"; exonnum "11"; txlen "2683";
chr16	ENSEMBL_gcm37	exon	14436321	14436608	0.201665376781025	+	.	gene_id "ENSMUSG00000075395.13"; transcript_id "ENSMUSG00000075395.13_tx_56"; exon_id "chr16_14436321_14436608_+"; exonnum "11"; txlen "2686";
chr16	ENSEMBL_gcm37	exon	14436321	14436608	0.201665376781025	+	.	gene_id "ENSMUSG00000075395.13"; transcript_id "ENSMUSG00000075395.13_tx_57"; exon_id "chr16_14436321_14436608_+"; exonnum "10"; txlen "2651";
chr16	ENSEMBL_gcm37	exon	14436321	14436608	0.201665376781025	+	.	gene_id "ENSMUSG00000075395.13"; transcript_id "ENSMUSG00000075395.13_tx_58"; exon_id "chr16_14436321_14436608_+"; exonnum "9"; txlen "2584";
chr16	ENSEMBL_gcm37	exon	14436321	14436608	0.201665376781025	+	.	gene_id "ENSMUSG00000075395.13"; transcript_id "ENSMUSG00000075395.13_tx_59"; exon_id "chr16_14436321_14436608_+"; exonnum "9"; txlen "2587";
chr16	ENSEMBL_gcm37	exon	14436321	14436608	0.201665376781025	+	.	gene_id "ENSMUSG00000075395.13"; transcript_id "ENSMUSG00000075395.13_tx_60"; exon_id "chr16_14436321_14436608_+"; exonnum "9"; txlen "2557";
chr16	ENSEMBL_gcm37	exon	14436321	14436608	0.201665376781025	+	.	gene_id "ENSMUSG00000075395.13"; transcript_id "ENSMUSG00000075395.13_tx_61"; exon_id "chr16_14436321_14436608_+"; exonnum "8"; txlen "2520";
chr16	ENSEMBL_gcm37	exon	14436321	14436608	0.198007441729043	+	.	gene_id "ENSMUSG00000075395.13"; transcript_id "ENSMUSG00000075395.13_tx_62"; exon_id "chr16_14436321_14436608_+"; exonnum "8"; txlen "2744";
chr16	ENSEMBL_gcm37	exon	14436321	14436608	0.198007441729043	+	.	gene_id "ENSMUSG00000075395.13"; transcript_id "ENSMUSG00000075395.13_tx_64"; exon_id "chr16_14436321_14436608_+"; exonnum "11"; txlen "2880";
chr16	ENSEMBL_gcm37	exon	14436321	14436608	0.198007441729043	+	.	gene_id "ENSMUSG00000075395.13"; transcript_id "ENSMUSG00000075395.13_tx_65"; exon_id "chr16_14436321_14436608_+"; exonnum "8"; txlen "2634";
chr16	ENSEMBL_gcm37	exon	14436321	14436608	0.198007441729043	+	.	gene_id "ENSMUSG00000075395.13"; transcript_id "ENSMUSG00000075395.13_tx_66"; exon_id "chr16_14436321_14436608_+"; exonnum "10"; txlen "2843";
chr16	ENSEMBL_gcm37	exon	14436321	14436608	0.198007441729043	+	.	gene_id "ENSMUSG00000075395.13"; transcript_id "ENSMUSG00000075395.13_tx_69"; exon_id "chr16_14436321_14436608_+"; exonnum "10"; txlen "2733";
chr16	ENSEMBL_gcm37	exon	14436321	14436608	0.198007441729043	+	.	gene_id "ENSMUSG00000075395.13"; transcript_id "ENSMUSG00000075395.13_tx_70"; exon_id "chr16_14436321_14436608_+"; exonnum "7"; txlen "2597";
chr16	ENSEMBL_gcm37	exon	14436321	14436608	0.198007441729043	+	.	gene_id "ENSMUSG00000075395.13"; transcript_id "ENSMUSG00000075395.13_tx_73"; exon_id "chr16_14436321_14436608_+"; exonnum "9"; txlen "2696";
chr16	ENSEMBL_gcm37	exon	14436321	14436608	0.182743892223863	+	.	gene_id "ENSMUSG00000075395.13"; transcript_id "ENSMUSG00000075395.13_tx_76"; exon_id "chr16_14436321_14436608_+"; exonnum "10"; txlen "2539";
chr16	ENSEMBL_gcm37	exon	14436321	14436608	0.182743892223863	+	.	gene_id "ENSMUSG00000075395.13"; transcript_id "ENSMUSG00000075395.13_tx_77"; exon_id "chr16_14436321_14436608_+"; exonnum "9"; txlen "2504";
chr16	ENSEMBL_gcm37	exon	14436321	14436608	0.182743892223863	+	.	gene_id "ENSMUSG00000075395.13"; transcript_id "ENSMUSG00000075395.13_tx_78"; exon_id "chr16_14436321_14436608_+"; exonnum "8"; txlen "2437";
chr16	ENSEMBL_gcm37	exon	14436321	14436608	0.182743892223863	+	.	gene_id "ENSMUSG00000075395.13"; transcript_id "ENSMUSG00000075395.13_tx_79"; exon_id "chr16_14436321_14436608_+"; exonnum "8"; txlen "2440";
chr16	ENSEMBL_gcm37	exon	14436321	14436608	0.618301651620032	+	.	gene_id "ENSMUSG00000075395.13"; transcript_id "ENSMUSG00000075395.13_tx_8"; exon_id "chr16_14436321_14436608_+"; exonnum "10"; txlen "2619";
chr16	ENSEMBL_gcm37	exon	14436321	14436608	0.182743892223863	+	.	gene_id "ENSMUSG00000075395.13"; transcript_id "ENSMUSG00000075395.13_tx_80"; exon_id "chr16_14436321_14436608_+"; exonnum "8"; txlen "2410";
chr16	ENSEMBL_gcm37	exon	14436321	14436608	0.182743892223863	+	.	gene_id "ENSMUSG00000075395.13"; transcript_id "ENSMUSG00000075395.13_tx_81"; exon_id "chr16_14436321_14436608_+"; exonnum "7"; txlen "2373";
chr16	ENSEMBL_gcm37	exon	14436321	14436608	0.156102247596585	+	.	gene_id "ENSMUSG00000075395.13"; transcript_id "ENSMUSG00000075395.13_tx_83"; exon_id "chr16_14436321_14436608_+"; exonnum "11"; txlen "2654";
chr16	ENSEMBL_gcm37	exon	14436321	14436608	0.156102247596585	+	.	gene_id "ENSMUSG00000075395.13"; transcript_id "ENSMUSG00000075395.13_tx_84"; exon_id "chr16_14436321_14436608_+"; exonnum "8"; txlen "2808";
chr16	ENSEMBL_gcm37	exon	14436321	14436608	0.137180763039423	+	.	gene_id "ENSMUSG00000075395.13"; transcript_id "ENSMUSG00000075395.13_tx_97"; exon_id "chr16_14436321_14436608_+"; exonnum "10"; txlen "2507";
chr16	ENSEMBL_gcm37	exon	14436321	14436608	0.137180763039423	+	.	gene_id "ENSMUSG00000075395.13"; transcript_id "ENSMUSG00000075395.13_tx_98"; exon_id "chr16_14436321_14436608_+"; exonnum "10"; txlen "2536";
chr16	ENSEMBL_gcm37	exon	14436321	14436608	0.137180763039423	+	.	gene_id "ENSMUSG00000075395.13"; transcript_id "ENSMUSG00000075395.13_tx_99"; exon_id "chr16_14436321_14436608_+"; exonnum "7"; txlen "2661";
chr16	sragcm37_mid	exon	14436321	14436767	2.22378505690315	+	.	gene_id "ENSMUSG00000075395.13"; transcript_id "ENSMUSG00000075395.13_tx_1"; exon_id "chr16_14436321_14436767_+"; exonnum "5"; txlen "2448";
chr16	sragcm37_mid	exon	14436321	14436767	0.570997940227128	+	.	gene_id "ENSMUSG00000075395.13"; transcript_id "ENSMUSG00000075395.13_tx_10"; exon_id "chr16_14436321_14436767_+"; exonnum "10"; txlen "2778";
chr16	sragcm37_mid	exon	14436321	14436767	0.117176100727802	+	.	gene_id "ENSMUSG00000075395.13"; transcript_id "ENSMUSG00000075395.13_tx_104"; exon_id "chr16_14436321_14436767_+"; exonnum "7"; txlen "2340";
chr16	sragcm37_mid	exon	14436321	14436767	0.117176100727802	+	.	gene_id "ENSMUSG00000075395.13"; transcript_id "ENSMUSG00000075395.13_tx_105"; exon_id "chr16_14436321_14436767_+"; exonnum "8"; txlen "2601";
chr16	sragcm37_mid	exon	14436321	14436767	0.117176100727802	+	.	gene_id "ENSMUSG00000075395.13"; transcript_id "ENSMUSG00000075395.13_tx_106"; exon_id "chr16_14436321_14436767_+"; exonnum "7"; txlen "2580";
chr16	sragcm37_mid	exon	14436321	14436767	0.117176100727802	+	.	gene_id "ENSMUSG00000075395.13"; transcript_id "ENSMUSG00000075395.13_tx_107"; exon_id "chr16_14436321_14436767_+"; exonnum "8"; txlen "2841";
chr16	sragcm37_mid	exon	14436321	14436767	0.117176100727802	+	.	gene_id "ENSMUSG00000075395.13"; transcript_id "ENSMUSG00000075395.13_tx_108"; exon_id "chr16_14436321_14436767_+"; exonnum "8"; txlen "2487";
chr16	sragcm37_mid	exon	14436321	14436767	0.117176100727802	+	.	gene_id "ENSMUSG00000075395.13"; transcript_id "ENSMUSG00000075395.13_tx_109"; exon_id "chr16_14436321_14436767_+"; exonnum "9"; txlen "2748";
chr16	sragcm37_mid	exon	14436321	14436767	0.117176100727802	+	.	gene_id "ENSMUSG00000075395.13"; transcript_id "ENSMUSG00000075395.13_tx_110"; exon_id "chr16_14436321_14436767_+"; exonnum "8"; txlen "2727";
chr16	sragcm37_mid	exon	14436321	14436767	0.117176100727802	+	.	gene_id "ENSMUSG00000075395.13"; transcript_id "ENSMUSG00000075395.13_tx_111"; exon_id "chr16_14436321_14436767_+"; exonnum "9"; txlen "2988";
chr16	sragcm37_mid	exon	14436321	14436767	0.116043262948357	+	.	gene_id "ENSMUSG00000075395.13"; transcript_id "ENSMUSG00000075395.13_tx_112"; exon_id "chr16_14436321_14436767_+"; exonnum "6"; txlen "2753";
chr16	sragcm37_mid	exon	14436321	14436767	0.0688081120567451	+	.	gene_id "ENSMUSG00000075395.13"; transcript_id "ENSMUSG00000075395.13_tx_115"; exon_id "chr16_14436321_14436767_+"; exonnum "9"; txlen "2799";
chr16	sragcm37_mid	exon	14436321	14436767	0.0688081120567451	+	.	gene_id "ENSMUSG00000075395.13"; transcript_id "ENSMUSG00000075395.13_tx_117"; exon_id "chr16_14436321_14436767_+"; exonnum "8"; txlen "2762";
chr16	sragcm37_mid	exon	14436321	14436767	0.0688081120567451	+	.	gene_id "ENSMUSG00000075395.13"; transcript_id "ENSMUSG00000075395.13_tx_121"; exon_id "chr16_14436321_14436767_+"; exonnum "11"; txlen "2898";
chr16	sragcm37_mid	exon	14436321	14436767	0.0688081120567451	+	.	gene_id "ENSMUSG00000075395.13"; transcript_id "ENSMUSG00000075395.13_tx_122"; exon_id "chr16_14436321_14436767_+"; exonnum "10"; txlen "3060";
chr16	sragcm37_mid	exon	14436321	14436767	0.0378429691143236	+	.	gene_id "ENSMUSG00000075395.13"; transcript_id "ENSMUSG00000075395.13_tx_124"; exon_id "chr16_14436321_14436767_+"; exonnum "14"; txlen "3205";
chr16	sragcm37_mid	exon	14436321	14436767	0.479464213179164	+	.	gene_id "ENSMUSG00000075395.13"; transcript_id "ENSMUSG00000075395.13_tx_13"; exon_id "chr16_14436321_14436767_+"; exonnum "7"; txlen "2642";
chr16	sragcm37_mid	exon	14436321	14436767	0.479464213179164	+	.	gene_id "ENSMUSG00000075395.13"; transcript_id "ENSMUSG00000075395.13_tx_14"; exon_id "chr16_14436321_14436767_+"; exonnum "9"; txlen "2741";
chr16	sragcm37_mid	exon	14436321	14436767	0.451758547330442	+	.	gene_id "ENSMUSG00000075395.13"; transcript_id "ENSMUSG00000075395.13_tx_15"; exon_id "chr16_14436321_14436767_+"; exonnum "6"; txlen "2595";
chr16	sragcm37_mid	exon	14436321	14436767	0.451758547330442	+	.	gene_id "ENSMUSG00000075395.13"; transcript_id "ENSMUSG00000075395.13_tx_16"; exon_id "chr16_14436321_14436767_+"; exonnum "7"; txlen "2856";
chr16	sragcm37_mid	exon	14436321	14436767	0.44939087619183	+	.	gene_id "ENSMUSG00000075395.13"; transcript_id "ENSMUSG00000075395.13_tx_17"; exon_id "chr16_14436321_14436767_+"; exonnum "6"; txlen "2388";
chr16	sragcm37_mid	exon	14436321	14436767	0.44939087619183	+	.	gene_id "ENSMUSG00000075395.13"; transcript_id "ENSMUSG00000075395.13_tx_18"; exon_id "chr16_14436321_14436767_+"; exonnum "7"; txlen "2649";
chr16	sragcm37_mid	exon	14436321	14436767	0.441591488911695	+	.	gene_id "ENSMUSG00000075395.13"; transcript_id "ENSMUSG00000075395.13_tx_19"; exon_id "chr16_14436321_14436767_+"; exonnum "6"; txlen "2303";
chr16	sragcm37_mid	exon	14436321	14436767	1.62264739168622	+	.	gene_id "ENSMUSG00000075395.13"; transcript_id "ENSMUSG00000075395.13_tx_2"; exon_id "chr16_14436321_14436767_+"; exonnum "5"; txlen "2688";
chr16	sragcm37_mid	exon	14436321	14436767	0.441591488911695	+	.	gene_id "ENSMUSG00000075395.13"; transcript_id "ENSMUSG00000075395.13_tx_20"; exon_id "chr16_14436321_14436767_+"; exonnum "7"; txlen "2564";
chr16	sragcm37_mid	exon	14436321	14436767	0.441591488911695	+	.	gene_id "ENSMUSG00000075395.13"; transcript_id "ENSMUSG00000075395.13_tx_21"; exon_id "chr16_14436321_14436767_+"; exonnum "7"; txlen "2450";
chr16	sragcm37_mid	exon	14436321	14436767	0.441591488911695	+	.	gene_id "ENSMUSG00000075395.13"; transcript_id "ENSMUSG00000075395.13_tx_22"; exon_id "chr16_14436321_14436767_+"; exonnum "8"; txlen "2711";
chr16	sragcm37_mid	exon	14436321	14436767	0.413220364783505	+	.	gene_id "ENSMUSG00000075395.13"; transcript_id "ENSMUSG00000075395.13_tx_23"; exon_id "chr16_14436321_14436767_+"; exonnum "5"; txlen "2481";
chr16	sragcm37_mid	exon	14436321	14436767	0.413220364783505	+	.	gene_id "ENSMUSG00000075395.13"; transcript_id "ENSMUSG00000075395.13_tx_24"; exon_id "chr16_14436321_14436767_+"; exonnum "6"; txlen "2742";
chr16	sragcm37_mid	exon	14436321	14436767	0.382207706830053	+	.	gene_id "ENSMUSG00000075395.13"; transcript_id "ENSMUSG00000075395.13_tx_29"; exon_id "chr16_14436321_14436767_+"; exonnum "6"; txlen "2278";
chr16	sragcm37_mid	exon	14436321	14436767	1.28735914761147	+	.	gene_id "ENSMUSG00000075395.13"; transcript_id "ENSMUSG00000075395.13_tx_3"; exon_id "chr16_14436321_14436767_+"; exonnum "6"; txlen "2709";
chr16	sragcm37_mid	exon	14436321	14436767	0.382207706830053	+	.	gene_id "ENSMUSG00000075395.13"; transcript_id "ENSMUSG00000075395.13_tx_30"; exon_id "chr16_14436321_14436767_+"; exonnum "7"; txlen "2539";
chr16	sragcm37_mid	exon	14436321	14436767	0.362305006375006	+	.	gene_id "ENSMUSG00000075395.13"; transcript_id "ENSMUSG00000075395.13_tx_31"; exon_id "chr16_14436321_14436767_+"; exonnum "5"; txlen "2302";
chr16	sragcm37_mid	exon	14436321	14436767	0.35636713197673	+	.	gene_id "ENSMUSG00000075395.13"; transcript_id "ENSMUSG00000075395.13_tx_32"; exon_id "chr16_14436321_14436767_+"; exonnum "7"; txlen "2532";
chr16	sragcm37_mid	exon	14436321	14436767	0.35636713197673	+	.	gene_id "ENSMUSG00000075395.13"; transcript_id "ENSMUSG00000075395.13_tx_33"; exon_id "chr16_14436321_14436767_+"; exonnum "9"; txlen "2631";
chr16	sragcm37_mid	exon	14436321	14436767	0.35636713197673	+	.	gene_id "ENSMUSG00000075395.13"; transcript_id "ENSMUSG00000075395.13_tx_34"; exon_id "chr16_14436321_14436767_+"; exonnum "6"; txlen "2495";
chr16	sragcm37_mid	exon	14436321	14436767	0.35636713197673	+	.	gene_id "ENSMUSG00000075395.13"; transcript_id "ENSMUSG00000075395.13_tx_35"; exon_id "chr16_14436321_14436767_+"; exonnum "8"; txlen "2594";
chr16	sragcm37_mid	exon	14436321	14436767	0.308371080952978	+	.	gene_id "ENSMUSG00000075395.13"; transcript_id "ENSMUSG00000075395.13_tx_36"; exon_id "chr16_14436321_14436767_+"; exonnum "6"; txlen "2518";
chr16	sragcm37_mid	exon	14436321	14436767	0.308371080952978	+	.	gene_id "ENSMUSG00000075395.13"; transcript_id "ENSMUSG00000075395.13_tx_37"; exon_id "chr16_14436321_14436767_+"; exonnum "7"; txlen "2779";
chr16	sragcm37_mid	exon	14436321	14436767	0.296140509667251	+	.	gene_id "ENSMUSG00000075395.13"; transcript_id "ENSMUSG00000075395.13_tx_38"; exon_id "chr16_14436321_14436767_+"; exonnum "7"; txlen "2425";
chr16	sragcm37_mid	exon	14436321	14436767	0.296140509667251	+	.	gene_id "ENSMUSG00000075395.13"; transcript_id "ENSMUSG00000075395.13_tx_39"; exon_id "chr16_14436321_14436767_+"; exonnum "8"; txlen "2686";
chr16	sragcm37_mid	exon	14436321	14436767	0.914773150256635	+	.	gene_id "ENSMUSG00000075395.13"; transcript_id "ENSMUSG00000075395.13_tx_4"; exon_id "chr16_14436321_14436767_+"; exonnum "6"; txlen "2949";
chr16	sragcm37_mid	exon	14436321	14436767	0.269935856108146	+	.	gene_id "ENSMUSG00000075395.13"; transcript_id "ENSMUSG00000075395.13_tx_40"; exon_id "chr16_14436321_14436767_+"; exonnum "6"; txlen "2835";
chr16	sragcm37_mid	exon	14436321	14436767	0.269935856108146	+	.	gene_id "ENSMUSG00000075395.13"; transcript_id "ENSMUSG00000075395.13_tx_41"; exon_id "chr16_14436321_14436767_+"; exonnum "7"; txlen "3096";
chr16	sragcm37_mid	exon	14436321	14436767	0.267568184969533	+	.	gene_id "ENSMUSG00000075395.13"; transcript_id "ENSMUSG00000075395.13_tx_42"; exon_id "chr16_14436321_14436767_+"; exonnum "6"; txlen "2628";
chr16	sragcm37_mid	exon	14436321	14436767	0.267568184969533	+	.	gene_id "ENSMUSG00000075395.13"; transcript_id "ENSMUSG00000075395.13_tx_43"; exon_id "chr16_14436321_14436767_+"; exonnum "7"; txlen "2889";
chr16	sragcm37_mid	exon	14436321	14436767	0.266317392734809	+	.	gene_id "ENSMUSG00000075395.13"; transcript_id "ENSMUSG00000075395.13_tx_44"; exon_id "chr16_14436321_14436767_+"; exonnum "5"; txlen "2542";
chr16	sragcm37_mid	exon	14436321	14436767	0.259768797689398	+	.	gene_id "ENSMUSG00000075395.13"; transcript_id "ENSMUSG00000075395.13_tx_45"; exon_id "chr16_14436321_14436767_+"; exonnum "6"; txlen "2543";
chr16	sragcm37_mid	exon	14436321	14436767	0.259768797689398	+	.	gene_id "ENSMUSG00000075395.13"; transcript_id "ENSMUSG00000075395.13_tx_46"; exon_id "chr16_14436321_14436767_+"; exonnum "7"; txlen "2804";
chr16	sragcm37_mid	exon	14436321	14436767	0.259768797689398	+	.	gene_id "ENSMUSG00000075395.13"; transcript_id "ENSMUSG00000075395.13_tx_47"; exon_id "chr16_14436321_14436767_+"; exonnum "7"; txlen "2690";
chr16	sragcm37_mid	exon	14436321	14436767	0.259768797689398	+	.	gene_id "ENSMUSG00000075395.13"; transcript_id "ENSMUSG00000075395.13_tx_48"; exon_id "chr16_14436321_14436767_+"; exonnum "8"; txlen "2951";
chr16	sragcm37_mid	exon	14436321	14436767	0.222303883790177	+	.	gene_id "ENSMUSG00000075395.13"; transcript_id "ENSMUSG00000075395.13_tx_50"; exon_id "chr16_14436321_14436767_+"; exonnum "8"; txlen "2926";
chr16	sragcm37_mid	exon	14436321	14436767	0.222303883790177	+	.	gene_id "ENSMUSG00000075395.13"; transcript_id "ENSMUSG00000075395.13_tx_51"; exon_id "chr16_14436321_14436767_+"; exonnum "7"; txlen "2665";
chr16	sragcm37_mid	exon	14436321	14436767	0.221700268904952	+	.	gene_id "ENSMUSG00000075395.13"; transcript_id "ENSMUSG00000075395.13_tx_53"; exon_id "chr16_14436321_14436767_+"; exonnum "9"; txlen "2940";
chr16	sragcm37_mid	exon	14436321	14436767	0.654628038656972	+	.	gene_id "ENSMUSG00000075395.13"; transcript_id "ENSMUSG00000075395.13_tx_6"; exon_id "chr16_14436321_14436767_+"; exonnum "5"; txlen "2241";
chr16	sragcm37_mid	exon	14436321	14436767	0.198007441729043	+	.	gene_id "ENSMUSG00000075395.13"; transcript_id "ENSMUSG00000075395.13_tx_63"; exon_id "chr16_14436321_14436767_+"; exonnum "8"; txlen "2903";
chr16	sragcm37_mid	exon	14436321	14436767	0.198007441729043	+	.	gene_id "ENSMUSG00000075395.13"; transcript_id "ENSMUSG00000075395.13_tx_67"; exon_id "chr16_14436321_14436767_+"; exonnum "11"; txlen "3039";
chr16	sragcm37_mid	exon	14436321	14436767	0.198007441729043	+	.	gene_id "ENSMUSG00000075395.13"; transcript_id "ENSMUSG00000075395.13_tx_68"; exon_id "chr16_14436321_14436767_+"; exonnum "8"; txlen "2793";
chr16	sragcm37_mid	exon	14436321	14436767	0.621525270517433	+	.	gene_id "ENSMUSG00000075395.13"; transcript_id "ENSMUSG00000075395.13_tx_7"; exon_id "chr16_14436321_14436767_+"; exonnum "6"; txlen "2502";
chr16	sragcm37_mid	exon	14436321	14436767	0.198007441729043	+	.	gene_id "ENSMUSG00000075395.13"; transcript_id "ENSMUSG00000075395.13_tx_71"; exon_id "chr16_14436321_14436767_+"; exonnum "10"; txlen "3002";
chr16	sragcm37_mid	exon	14436321	14436767	0.198007441729043	+	.	gene_id "ENSMUSG00000075395.13"; transcript_id "ENSMUSG00000075395.13_tx_72"; exon_id "chr16_14436321_14436767_+"; exonnum "10"; txlen "2892";
chr16	sragcm37_mid	exon	14436321	14436767	0.198007441729043	+	.	gene_id "ENSMUSG00000075395.13"; transcript_id "ENSMUSG00000075395.13_tx_74"; exon_id "chr16_14436321_14436767_+"; exonnum "7"; txlen "2756";
chr16	sragcm37_mid	exon	14436321	14436767	0.198007441729043	+	.	gene_id "ENSMUSG00000075395.13"; transcript_id "ENSMUSG00000075395.13_tx_75"; exon_id "chr16_14436321_14436767_+"; exonnum "9"; txlen "2855";
chr16	sragcm37_mid	exon	14436321	14436767	0.177217158651022	+	.	gene_id "ENSMUSG00000075395.13"; transcript_id "ENSMUSG00000075395.13_tx_82"; exon_id "chr16_14436321_14436767_+"; exonnum "7"; txlen "2900";
chr16	sragcm37_mid	exon	14436321	14436767	0.154361665388121	+	.	gene_id "ENSMUSG00000075395.13"; transcript_id "ENSMUSG00000075395.13_tx_86"; exon_id "chr16_14436321_14436767_+"; exonnum "11"; txlen "2842";
chr16	sragcm37_mid	exon	14436321	14436767	0.154361665388121	+	.	gene_id "ENSMUSG00000075395.13"; transcript_id "ENSMUSG00000075395.13_tx_87"; exon_id "chr16_14436321_14436767_+"; exonnum "10"; txlen "2698";
chr16	sragcm37_mid	exon	14436321	14436767	0.154361665388121	+	.	gene_id "ENSMUSG00000075395.13"; transcript_id "ENSMUSG00000075395.13_tx_88"; exon_id "chr16_14436321_14436767_+"; exonnum "11"; txlen "2845";
chr16	sragcm37_mid	exon	14436321	14436767	0.154361665388121	+	.	gene_id "ENSMUSG00000075395.13"; transcript_id "ENSMUSG00000075395.13_tx_89"; exon_id "chr16_14436321_14436767_+"; exonnum "9"; txlen "2743";
chr16	sragcm37_mid	exon	14436321	14436767	0.587831729109512	+	.	gene_id "ENSMUSG00000075395.13"; transcript_id "ENSMUSG00000075395.13_tx_9"; exon_id "chr16_14436321_14436767_+"; exonnum "8"; txlen "2679";
chr16	sragcm37_mid	exon	14436321	14436767	0.154361665388121	+	.	gene_id "ENSMUSG00000075395.13"; transcript_id "ENSMUSG00000075395.13_tx_90"; exon_id "chr16_14436321_14436767_+"; exonnum "9"; txlen "2746";
chr16	sragcm37_mid	exon	14436321	14436767	0.154361665388121	+	.	gene_id "ENSMUSG00000075395.13"; transcript_id "ENSMUSG00000075395.13_tx_91"; exon_id "chr16_14436321_14436767_+"; exonnum "9"; txlen "2716";
chr16	sragcm37_mid	exon	14436321	14436767	0.154361665388121	+	.	gene_id "ENSMUSG00000075395.13"; transcript_id "ENSMUSG00000075395.13_tx_92"; exon_id "chr16_14436321_14436767_+"; exonnum "8"; txlen "2596";
chr16	sragcm37_mid	exon	14436321	14436767	0.154361665388121	+	.	gene_id "ENSMUSG00000075395.13"; transcript_id "ENSMUSG00000075395.13_tx_93"; exon_id "chr16_14436321_14436767_+"; exonnum "8"; txlen "2599";
chr16	sragcm37_mid	exon	14436321	14436767	0.154361665388121	+	.	gene_id "ENSMUSG00000075395.13"; transcript_id "ENSMUSG00000075395.13_tx_94"; exon_id "chr16_14436321_14436767_+"; exonnum "8"; txlen "2569";
chr16	sragcm37_mid	exon	14436321	14436767	0.154361665388121	+	.	gene_id "ENSMUSG00000075395.13"; transcript_id "ENSMUSG00000075395.13_tx_95"; exon_id "chr16_14436321_14436767_+"; exonnum "8"; txlen "2679";
chr16	sragcm37_mid	exon	14436321	14436767	0.154361665388121	+	.	gene_id "ENSMUSG00000075395.13"; transcript_id "ENSMUSG00000075395.13_tx_96"; exon_id "chr16_14436321_14436767_+"; exonnum "7"; txlen "2532";
chr16	HAVANA	exon	14439127	14439164	0	+	.	gene_id "ENSMUSG00000075395.13"; transcript_id "ENSMUST00000147024.8"; gene_type "lncRNA"; gene_name "A630010A05Rik"; transcript_type "lncRNA"; transcript_name "A630010A05Rik-202"; exon_number 6; exon_id "ENSMUSE00000783980.2"; level 2; transcript_support_level "1"; mgi_id "MGI:3584518"; tag "basic"; havana_gene "OTTMUSG00000028596.1"; havana_transcript "OTTMUST00000070854.1";
chr16	HAVANA	exon	14439127	14439375	0	+	.	gene_id "ENSMUSG00000075395.13"; transcript_id "ENSMUST00000129643.9"; gene_type "lncRNA"; gene_name "A630010A05Rik"; transcript_type "lncRNA"; transcript_name "A630010A05Rik-201"; exon_number 8; exon_id "ENSMUSE00001011151.3"; level 2; transcript_support_level "5"; mgi_id "MGI:3584518"; tag "RNA_Seq_supported_partial"; tag "basic"; tag "Ensembl_canonical"; tag "GENCODE_Primary"; havana_gene "OTTMUSG00000028596.1"; havana_transcript "OTTMUST00000070855.1";
chr16	ENSEMBL_gcm37	exon	14439127	14439375	2.22378505690315	+	.	gene_id "ENSMUSG00000075395.13"; transcript_id "ENSMUSG00000075395.13_tx_1"; exon_id "chr16_14439127_14439375_+"; exonnum "6"; txlen "2448";
chr16	ENSEMBL_gcm37	exon	14439127	14439375	0.570997940227128	+	.	gene_id "ENSMUSG00000075395.13"; transcript_id "ENSMUSG00000075395.13_tx_10"; exon_id "chr16_14439127_14439375_+"; exonnum "11"; txlen "2778";
chr16	ENSEMBL_gcm37	exon	14439127	14439375	0.117176100727802	+	.	gene_id "ENSMUSG00000075395.13"; transcript_id "ENSMUSG00000075395.13_tx_104"; exon_id "chr16_14439127_14439375_+"; exonnum "8"; txlen "2340";
chr16	ENSEMBL_gcm37	exon	14439127	14439375	0.117176100727802	+	.	gene_id "ENSMUSG00000075395.13"; transcript_id "ENSMUSG00000075395.13_tx_105"; exon_id "chr16_14439127_14439375_+"; exonnum "9"; txlen "2601";
chr16	ENSEMBL_gcm37	exon	14439127	14439375	0.117176100727802	+	.	gene_id "ENSMUSG00000075395.13"; transcript_id "ENSMUSG00000075395.13_tx_106"; exon_id "chr16_14439127_14439375_+"; exonnum "8"; txlen "2580";
chr16	ENSEMBL_gcm37	exon	14439127	14439375	0.117176100727802	+	.	gene_id "ENSMUSG00000075395.13"; transcript_id "ENSMUSG00000075395.13_tx_107"; exon_id "chr16_14439127_14439375_+"; exonnum "9"; txlen "2841";
chr16	ENSEMBL_gcm37	exon	14439127	14439375	0.117176100727802	+	.	gene_id "ENSMUSG00000075395.13"; transcript_id "ENSMUSG00000075395.13_tx_108"; exon_id "chr16_14439127_14439375_+"; exonnum "9"; txlen "2487";
chr16	ENSEMBL_gcm37	exon	14439127	14439375	0.117176100727802	+	.	gene_id "ENSMUSG00000075395.13"; transcript_id "ENSMUSG00000075395.13_tx_109"; exon_id "chr16_14439127_14439375_+"; exonnum "10"; txlen "2748";
chr16	ENSEMBL_gcm37	exon	14439127	14439375	0.526767924572069	+	.	gene_id "ENSMUSG00000075395.13"; transcript_id "ENSMUSG00000075395.13_tx_11"; exon_id "chr16_14439127_14439375_+"; exonnum "8"; txlen "2483";
chr16	ENSEMBL_gcm37	exon	14439127	14439375	0.117176100727802	+	.	gene_id "ENSMUSG00000075395.13"; transcript_id "ENSMUSG00000075395.13_tx_110"; exon_id "chr16_14439127_14439375_+"; exonnum "9"; txlen "2727";
chr16	ENSEMBL_gcm37	exon	14439127	14439375	0.117176100727802	+	.	gene_id "ENSMUSG00000075395.13"; transcript_id "ENSMUSG00000075395.13_tx_111"; exon_id "chr16_14439127_14439375_+"; exonnum "10"; txlen "2988";
chr16	ENSEMBL_gcm37	exon	14439127	14439375	0.116043262948357	+	.	gene_id "ENSMUSG00000075395.13"; transcript_id "ENSMUSG00000075395.13_tx_112"; exon_id "chr16_14439127_14439375_+"; exonnum "7"; txlen "2753";
chr16	ENSEMBL_gcm37	exon	14439127	14439375	0.0688081120567451	+	.	gene_id "ENSMUSG00000075395.13"; transcript_id "ENSMUSG00000075395.13_tx_114"; exon_id "chr16_14439127_14439375_+"; exonnum "10"; txlen "2640";
chr16	ENSEMBL_gcm37	exon	14439127	14439375	0.0688081120567451	+	.	gene_id "ENSMUSG00000075395.13"; transcript_id "ENSMUSG00000075395.13_tx_115"; exon_id "chr16_14439127_14439375_+"; exonnum "10"; txlen "2799";
chr16	ENSEMBL_gcm37	exon	14439127	14439375	0.0688081120567451	+	.	gene_id "ENSMUSG00000075395.13"; transcript_id "ENSMUSG00000075395.13_tx_116"; exon_id "chr16_14439127_14439375_+"; exonnum "9"; txlen "2603";
chr16	ENSEMBL_gcm37	exon	14439127	14439375	0.0688081120567451	+	.	gene_id "ENSMUSG00000075395.13"; transcript_id "ENSMUSG00000075395.13_tx_117"; exon_id "chr16_14439127_14439375_+"; exonnum "9"; txlen "2762";
chr16	ENSEMBL_gcm37	exon	14439127	14439375	0.0688081120567451	+	.	gene_id "ENSMUSG00000075395.13"; transcript_id "ENSMUSG00000075395.13_tx_118"; exon_id "chr16_14439127_14439375_+"; exonnum "12"; txlen "2739";
chr16	ENSEMBL_gcm37	exon	14439127	14439375	0.0688081120567451	+	.	gene_id "ENSMUSG00000075395.13"; transcript_id "ENSMUSG00000075395.13_tx_119"; exon_id "chr16_14439127_14439375_+"; exonnum "11"; txlen "2901";
chr16	ENSEMBL_gcm37	exon	14439127	14439375	0.526767924572069	+	.	gene_id "ENSMUSG00000075395.13"; transcript_id "ENSMUSG00000075395.13_tx_12"; exon_id "chr16_14439127_14439375_+"; exonnum "10"; txlen "2582";
chr16	ENSEMBL_gcm37	exon	14439127	14439375	0.0688081120567451	+	.	gene_id "ENSMUSG00000075395.13"; transcript_id "ENSMUSG00000075395.13_tx_120"; exon_id "chr16_14439127_14439375_+"; exonnum "11"; txlen "2702";
chr16	ENSEMBL_gcm37	exon	14439127	14439375	0.0688081120567451	+	.	gene_id "ENSMUSG00000075395.13"; transcript_id "ENSMUSG00000075395.13_tx_121"; exon_id "chr16_14439127_14439375_+"; exonnum "12"; txlen "2898";
chr16	ENSEMBL_gcm37	exon	14439127	14439375	0.0688081120567451	+	.	gene_id "ENSMUSG00000075395.13"; transcript_id "ENSMUSG00000075395.13_tx_122"; exon_id "chr16_14439127_14439375_+"; exonnum "11"; txlen "3060";
chr16	ENSEMBL_gcm37	exon	14439127	14439375	0.0378429691143236	+	.	gene_id "ENSMUSG00000075395.13"; transcript_id "ENSMUSG00000075395.13_tx_123"; exon_id "chr16_14439127_14439375_+"; exonnum "15"; txlen "3046";
chr16	ENSEMBL_gcm37	exon	14439127	14439375	0.0378429691143236	+	.	gene_id "ENSMUSG00000075395.13"; transcript_id "ENSMUSG00000075395.13_tx_124"; exon_id "chr16_14439127_14439375_+"; exonnum "15"; txlen "3205";
chr16	ENSEMBL_gcm37	exon	14439127	14439375	0.479464213179164	+	.	gene_id "ENSMUSG00000075395.13"; transcript_id "ENSMUSG00000075395.13_tx_13"; exon_id "chr16_14439127_14439375_+"; exonnum "8"; txlen "2642";
chr16	ENSEMBL_gcm37	exon	14439127	14439375	0.479464213179164	+	.	gene_id "ENSMUSG00000075395.13"; transcript_id "ENSMUSG00000075395.13_tx_14"; exon_id "chr16_14439127_14439375_+"; exonnum "10"; txlen "2741";
chr16	ENSEMBL_gcm37	exon	14439127	14439375	0.451758547330442	+	.	gene_id "ENSMUSG00000075395.13"; transcript_id "ENSMUSG00000075395.13_tx_15"; exon_id "chr16_14439127_14439375_+"; exonnum "7"; txlen "2595";
chr16	ENSEMBL_gcm37	exon	14439127	14439375	0.451758547330442	+	.	gene_id "ENSMUSG00000075395.13"; transcript_id "ENSMUSG00000075395.13_tx_16"; exon_id "chr16_14439127_14439375_+"; exonnum "8"; txlen "2856";
chr16	ENSEMBL_gcm37	exon	14439127	14439375	0.44939087619183	+	.	gene_id "ENSMUSG00000075395.13"; transcript_id "ENSMUSG00000075395.13_tx_17"; exon_id "chr16_14439127_14439375_+"; exonnum "7"; txlen "2388";
chr16	ENSEMBL_gcm37	exon	14439127	14439375	0.44939087619183	+	.	gene_id "ENSMUSG00000075395.13"; transcript_id "ENSMUSG00000075395.13_tx_18"; exon_id "chr16_14439127_14439375_+"; exonnum "8"; txlen "2649";
chr16	ENSEMBL_gcm37	exon	14439127	14439375	0.441591488911695	+	.	gene_id "ENSMUSG00000075395.13"; transcript_id "ENSMUSG00000075395.13_tx_19"; exon_id "chr16_14439127_14439375_+"; exonnum "7"; txlen "2303";
chr16	ENSEMBL_gcm37	exon	14439127	14439375	1.62264739168622	+	.	gene_id "ENSMUSG00000075395.13"; transcript_id "ENSMUSG00000075395.13_tx_2"; exon_id "chr16_14439127_14439375_+"; exonnum "6"; txlen "2688";
chr16	ENSEMBL_gcm37	exon	14439127	14439375	0.441591488911695	+	.	gene_id "ENSMUSG00000075395.13"; transcript_id "ENSMUSG00000075395.13_tx_20"; exon_id "chr16_14439127_14439375_+"; exonnum "8"; txlen "2564";
chr16	ENSEMBL_gcm37	exon	14439127	14439375	0.441591488911695	+	.	gene_id "ENSMUSG00000075395.13"; transcript_id "ENSMUSG00000075395.13_tx_21"; exon_id "chr16_14439127_14439375_+"; exonnum "8"; txlen "2450";
chr16	ENSEMBL_gcm37	exon	14439127	14439375	0.441591488911695	+	.	gene_id "ENSMUSG00000075395.13"; transcript_id "ENSMUSG00000075395.13_tx_22"; exon_id "chr16_14439127_14439375_+"; exonnum "9"; txlen "2711";
chr16	ENSEMBL_gcm37	exon	14439127	14439375	0.413220364783505	+	.	gene_id "ENSMUSG00000075395.13"; transcript_id "ENSMUSG00000075395.13_tx_23"; exon_id "chr16_14439127_14439375_+"; exonnum "6"; txlen "2481";
chr16	ENSEMBL_gcm37	exon	14439127	14439375	0.413220364783505	+	.	gene_id "ENSMUSG00000075395.13"; transcript_id "ENSMUSG00000075395.13_tx_24"; exon_id "chr16_14439127_14439375_+"; exonnum "7"; txlen "2742";
chr16	ENSEMBL_gcm37	exon	14439127	14439375	0.384749358812473	+	.	gene_id "ENSMUSG00000075395.13"; transcript_id "ENSMUSG00000075395.13_tx_25"; exon_id "chr16_14439127_14439375_+"; exonnum "8"; txlen "2373";
chr16	ENSEMBL_gcm37	exon	14439127	14439375	0.384749358812473	+	.	gene_id "ENSMUSG00000075395.13"; transcript_id "ENSMUSG00000075395.13_tx_26"; exon_id "chr16_14439127_14439375_+"; exonnum "10"; txlen "2472";
chr16	ENSEMBL_gcm37	exon	14439127	14439375	0.384749358812473	+	.	gene_id "ENSMUSG00000075395.13"; transcript_id "ENSMUSG00000075395.13_tx_27"; exon_id "chr16_14439127_14439375_+"; exonnum "9"; txlen "2435";
chr16	ENSEMBL_gcm37	exon	14439127	14439375	0.384749358812473	+	.	gene_id "ENSMUSG00000075395.13"; transcript_id "ENSMUSG00000075395.13_tx_28"; exon_id "chr16_14439127_14439375_+"; exonnum "7"; txlen "2336";
chr16	ENSEMBL_gcm37	exon	14439127	14439375	0.382207706830053	+	.	gene_id "ENSMUSG00000075395.13"; transcript_id "ENSMUSG00000075395.13_tx_29"; exon_id "chr16_14439127_14439375_+"; exonnum "7"; txlen "2278";
chr16	ENSEMBL_gcm37	exon	14439127	14439375	1.28735914761147	+	.	gene_id "ENSMUSG00000075395.13"; transcript_id "ENSMUSG00000075395.13_tx_3"; exon_id "chr16_14439127_14439375_+"; exonnum "7"; txlen "2709";
chr16	ENSEMBL_gcm37	exon	14439127	14439375	0.382207706830053	+	.	gene_id "ENSMUSG00000075395.13"; transcript_id "ENSMUSG00000075395.13_tx_30"; exon_id "chr16_14439127_14439375_+"; exonnum "8"; txlen "2539";
chr16	ENSEMBL_gcm37	exon	14439127	14439375	0.362305006375006	+	.	gene_id "ENSMUSG00000075395.13"; transcript_id "ENSMUSG00000075395.13_tx_31"; exon_id "chr16_14439127_14439375_+"; exonnum "6"; txlen "2302";
chr16	ENSEMBL_gcm37	exon	14439127	14439375	0.35636713197673	+	.	gene_id "ENSMUSG00000075395.13"; transcript_id "ENSMUSG00000075395.13_tx_32"; exon_id "chr16_14439127_14439375_+"; exonnum "8"; txlen "2532";
chr16	ENSEMBL_gcm37	exon	14439127	14439375	0.35636713197673	+	.	gene_id "ENSMUSG00000075395.13"; transcript_id "ENSMUSG00000075395.13_tx_33"; exon_id "chr16_14439127_14439375_+"; exonnum "10"; txlen "2631";
chr16	ENSEMBL_gcm37	exon	14439127	14439375	0.35636713197673	+	.	gene_id "ENSMUSG00000075395.13"; transcript_id "ENSMUSG00000075395.13_tx_34"; exon_id "chr16_14439127_14439375_+"; exonnum "7"; txlen "2495";
chr16	ENSEMBL_gcm37	exon	14439127	14439375	0.35636713197673	+	.	gene_id "ENSMUSG00000075395.13"; transcript_id "ENSMUSG00000075395.13_tx_35"; exon_id "chr16_14439127_14439375_+"; exonnum "9"; txlen "2594";
chr16	ENSEMBL_gcm37	exon	14439127	14439375	0.308371080952978	+	.	gene_id "ENSMUSG00000075395.13"; transcript_id "ENSMUSG00000075395.13_tx_36"; exon_id "chr16_14439127_14439375_+"; exonnum "7"; txlen "2518";
chr16	ENSEMBL_gcm37	exon	14439127	14439375	0.308371080952978	+	.	gene_id "ENSMUSG00000075395.13"; transcript_id "ENSMUSG00000075395.13_tx_37"; exon_id "chr16_14439127_14439375_+"; exonnum "8"; txlen "2779";
chr16	ENSEMBL_gcm37	exon	14439127	14439375	0.296140509667251	+	.	gene_id "ENSMUSG00000075395.13"; transcript_id "ENSMUSG00000075395.13_tx_38"; exon_id "chr16_14439127_14439375_+"; exonnum "8"; txlen "2425";
chr16	ENSEMBL_gcm37	exon	14439127	14439375	0.296140509667251	+	.	gene_id "ENSMUSG00000075395.13"; transcript_id "ENSMUSG00000075395.13_tx_39"; exon_id "chr16_14439127_14439375_+"; exonnum "9"; txlen "2686";
chr16	ENSEMBL_gcm37	exon	14439127	14439375	0.914773150256635	+	.	gene_id "ENSMUSG00000075395.13"; transcript_id "ENSMUSG00000075395.13_tx_4"; exon_id "chr16_14439127_14439375_+"; exonnum "7"; txlen "2949";
chr16	ENSEMBL_gcm37	exon	14439127	14439375	0.269935856108146	+	.	gene_id "ENSMUSG00000075395.13"; transcript_id "ENSMUSG00000075395.13_tx_40"; exon_id "chr16_14439127_14439375_+"; exonnum "7"; txlen "2835";
chr16	ENSEMBL_gcm37	exon	14439127	14439375	0.269935856108146	+	.	gene_id "ENSMUSG00000075395.13"; transcript_id "ENSMUSG00000075395.13_tx_41"; exon_id "chr16_14439127_14439375_+"; exonnum "8"; txlen "3096";
chr16	ENSEMBL_gcm37	exon	14439127	14439375	0.267568184969533	+	.	gene_id "ENSMUSG00000075395.13"; transcript_id "ENSMUSG00000075395.13_tx_42"; exon_id "chr16_14439127_14439375_+"; exonnum "7"; txlen "2628";
chr16	ENSEMBL_gcm37	exon	14439127	14439375	0.267568184969533	+	.	gene_id "ENSMUSG00000075395.13"; transcript_id "ENSMUSG00000075395.13_tx_43"; exon_id "chr16_14439127_14439375_+"; exonnum "8"; txlen "2889";
chr16	ENSEMBL_gcm37	exon	14439127	14439375	0.266317392734809	+	.	gene_id "ENSMUSG00000075395.13"; transcript_id "ENSMUSG00000075395.13_tx_44"; exon_id "chr16_14439127_14439375_+"; exonnum "6"; txlen "2542";
chr16	ENSEMBL_gcm37	exon	14439127	14439375	0.259768797689398	+	.	gene_id "ENSMUSG00000075395.13"; transcript_id "ENSMUSG00000075395.13_tx_45"; exon_id "chr16_14439127_14439375_+"; exonnum "7"; txlen "2543";
chr16	ENSEMBL_gcm37	exon	14439127	14439375	0.259768797689398	+	.	gene_id "ENSMUSG00000075395.13"; transcript_id "ENSMUSG00000075395.13_tx_46"; exon_id "chr16_14439127_14439375_+"; exonnum "8"; txlen "2804";
chr16	ENSEMBL_gcm37	exon	14439127	14439375	0.259768797689398	+	.	gene_id "ENSMUSG00000075395.13"; transcript_id "ENSMUSG00000075395.13_tx_47"; exon_id "chr16_14439127_14439375_+"; exonnum "8"; txlen "2690";
chr16	ENSEMBL_gcm37	exon	14439127	14439375	0.259768797689398	+	.	gene_id "ENSMUSG00000075395.13"; transcript_id "ENSMUSG00000075395.13_tx_48"; exon_id "chr16_14439127_14439375_+"; exonnum "9"; txlen "2951";
chr16	ENSEMBL_gcm37	exon	14439127	14439375	0.224520870043927	+	.	gene_id "ENSMUSG00000075395.13"; transcript_id "ENSMUSG00000075395.13_tx_49"; exon_id "chr16_14439127_14439375_+"; exonnum "8"; txlen "2741";
chr16	ENSEMBL_gcm37	exon	14439127	14439375	0.721408608524635	+	.	gene_id "ENSMUSG00000075395.13"; transcript_id "ENSMUSG00000075395.13_tx_5"; exon_id "chr16_14439127_14439375_+"; exonnum "9"; txlen "2520";
chr16	ENSEMBL_gcm37	exon	14439127	14439375	0.222303883790177	+	.	gene_id "ENSMUSG00000075395.13"; transcript_id "ENSMUSG00000075395.13_tx_50"; exon_id "chr16_14439127_14439375_+"; exonnum "9"; txlen "2926";
chr16	ENSEMBL_gcm37	exon	14439127	14439375	0.222303883790177	+	.	gene_id "ENSMUSG00000075395.13"; transcript_id "ENSMUSG00000075395.13_tx_51"; exon_id "chr16_14439127_14439375_+"; exonnum "8"; txlen "2665";
chr16	ENSEMBL_gcm37	exon	14439127	14439375	0.221700268904952	+	.	gene_id "ENSMUSG00000075395.13"; transcript_id "ENSMUSG00000075395.13_tx_52"; exon_id "chr16_14439127_14439375_+"; exonnum "10"; txlen "2781";
chr16	ENSEMBL_gcm37	exon	14439127	14439375	0.221700268904952	+	.	gene_id "ENSMUSG00000075395.13"; transcript_id "ENSMUSG00000075395.13_tx_53"; exon_id "chr16_14439127_14439375_+"; exonnum "10"; txlen "2940";
chr16	ENSEMBL_gcm37	exon	14439127	14439375	0.201665376781025	+	.	gene_id "ENSMUSG00000075395.13"; transcript_id "ENSMUSG00000075395.13_tx_55"; exon_id "chr16_14439127_14439375_+"; exonnum "12"; txlen "2683";
chr16	ENSEMBL_gcm37	exon	14439127	14439375	0.201665376781025	+	.	gene_id "ENSMUSG00000075395.13"; transcript_id "ENSMUSG00000075395.13_tx_56"; exon_id "chr16_14439127_14439375_+"; exonnum "12"; txlen "2686";
chr16	ENSEMBL_gcm37	exon	14439127	14439375	0.201665376781025	+	.	gene_id "ENSMUSG00000075395.13"; transcript_id "ENSMUSG00000075395.13_tx_57"; exon_id "chr16_14439127_14439375_+"; exonnum "11"; txlen "2651";
chr16	ENSEMBL_gcm37	exon	14439127	14439375	0.201665376781025	+	.	gene_id "ENSMUSG00000075395.13"; transcript_id "ENSMUSG00000075395.13_tx_58"; exon_id "chr16_14439127_14439375_+"; exonnum "10"; txlen "2584";
chr16	ENSEMBL_gcm37	exon	14439127	14439375	0.201665376781025	+	.	gene_id "ENSMUSG00000075395.13"; transcript_id "ENSMUSG00000075395.13_tx_59"; exon_id "chr16_14439127_14439375_+"; exonnum "10"; txlen "2587";
chr16	ENSEMBL_gcm37	exon	14439127	14439375	0.654628038656972	+	.	gene_id "ENSMUSG00000075395.13"; transcript_id "ENSMUSG00000075395.13_tx_6"; exon_id "chr16_14439127_14439375_+"; exonnum "6"; txlen "2241";
chr16	ENSEMBL_gcm37	exon	14439127	14439375	0.201665376781025	+	.	gene_id "ENSMUSG00000075395.13"; transcript_id "ENSMUSG00000075395.13_tx_60"; exon_id "chr16_14439127_14439375_+"; exonnum "10"; txlen "2557";
chr16	ENSEMBL_gcm37	exon	14439127	14439375	0.201665376781025	+	.	gene_id "ENSMUSG00000075395.13"; transcript_id "ENSMUSG00000075395.13_tx_61"; exon_id "chr16_14439127_14439375_+"; exonnum "9"; txlen "2520";
chr16	ENSEMBL_gcm37	exon	14439127	14439375	0.198007441729043	+	.	gene_id "ENSMUSG00000075395.13"; transcript_id "ENSMUSG00000075395.13_tx_62"; exon_id "chr16_14439127_14439375_+"; exonnum "9"; txlen "2744";
chr16	ENSEMBL_gcm37	exon	14439127	14439375	0.198007441729043	+	.	gene_id "ENSMUSG00000075395.13"; transcript_id "ENSMUSG00000075395.13_tx_63"; exon_id "chr16_14439127_14439375_+"; exonnum "9"; txlen "2903";
chr16	ENSEMBL_gcm37	exon	14439127	14439375	0.198007441729043	+	.	gene_id "ENSMUSG00000075395.13"; transcript_id "ENSMUSG00000075395.13_tx_64"; exon_id "chr16_14439127_14439375_+"; exonnum "12"; txlen "2880";
chr16	ENSEMBL_gcm37	exon	14439127	14439375	0.198007441729043	+	.	gene_id "ENSMUSG00000075395.13"; transcript_id "ENSMUSG00000075395.13_tx_65"; exon_id "chr16_14439127_14439375_+"; exonnum "9"; txlen "2634";
chr16	ENSEMBL_gcm37	exon	14439127	14439375	0.198007441729043	+	.	gene_id "ENSMUSG00000075395.13"; transcript_id "ENSMUSG00000075395.13_tx_66"; exon_id "chr16_14439127_14439375_+"; exonnum "11"; txlen "2843";
chr16	ENSEMBL_gcm37	exon	14439127	14439375	0.198007441729043	+	.	gene_id "ENSMUSG00000075395.13"; transcript_id "ENSMUSG00000075395.13_tx_67"; exon_id "chr16_14439127_14439375_+"; exonnum "12"; txlen "3039";
chr16	ENSEMBL_gcm37	exon	14439127	14439375	0.198007441729043	+	.	gene_id "ENSMUSG00000075395.13"; transcript_id "ENSMUSG00000075395.13_tx_68"; exon_id "chr16_14439127_14439375_+"; exonnum "9"; txlen "2793";
chr16	ENSEMBL_gcm37	exon	14439127	14439375	0.198007441729043	+	.	gene_id "ENSMUSG00000075395.13"; transcript_id "ENSMUSG00000075395.13_tx_69"; exon_id "chr16_14439127_14439375_+"; exonnum "11"; txlen "2733";
chr16	ENSEMBL_gcm37	exon	14439127	14439375	0.621525270517433	+	.	gene_id "ENSMUSG00000075395.13"; transcript_id "ENSMUSG00000075395.13_tx_7"; exon_id "chr16_14439127_14439375_+"; exonnum "7"; txlen "2502";
chr16	ENSEMBL_gcm37	exon	14439127	14439375	0.198007441729043	+	.	gene_id "ENSMUSG00000075395.13"; transcript_id "ENSMUSG00000075395.13_tx_70"; exon_id "chr16_14439127_14439375_+"; exonnum "8"; txlen "2597";
chr16	ENSEMBL_gcm37	exon	14439127	14439375	0.198007441729043	+	.	gene_id "ENSMUSG00000075395.13"; transcript_id "ENSMUSG00000075395.13_tx_71"; exon_id "chr16_14439127_14439375_+"; exonnum "11"; txlen "3002";
chr16	ENSEMBL_gcm37	exon	14439127	14439375	0.198007441729043	+	.	gene_id "ENSMUSG00000075395.13"; transcript_id "ENSMUSG00000075395.13_tx_72"; exon_id "chr16_14439127_14439375_+"; exonnum "11"; txlen "2892";
chr16	ENSEMBL_gcm37	exon	14439127	14439375	0.198007441729043	+	.	gene_id "ENSMUSG00000075395.13"; transcript_id "ENSMUSG00000075395.13_tx_73"; exon_id "chr16_14439127_14439375_+"; exonnum "10"; txlen "2696";
chr16	ENSEMBL_gcm37	exon	14439127	14439375	0.198007441729043	+	.	gene_id "ENSMUSG00000075395.13"; transcript_id "ENSMUSG00000075395.13_tx_74"; exon_id "chr16_14439127_14439375_+"; exonnum "8"; txlen "2756";
chr16	ENSEMBL_gcm37	exon	14439127	14439375	0.198007441729043	+	.	gene_id "ENSMUSG00000075395.13"; transcript_id "ENSMUSG00000075395.13_tx_75"; exon_id "chr16_14439127_14439375_+"; exonnum "10"; txlen "2855";
chr16	ENSEMBL_gcm37	exon	14439127	14439375	0.182743892223863	+	.	gene_id "ENSMUSG00000075395.13"; transcript_id "ENSMUSG00000075395.13_tx_76"; exon_id "chr16_14439127_14439375_+"; exonnum "11"; txlen "2539";
chr16	ENSEMBL_gcm37	exon	14439127	14439375	0.182743892223863	+	.	gene_id "ENSMUSG00000075395.13"; transcript_id "ENSMUSG00000075395.13_tx_77"; exon_id "chr16_14439127_14439375_+"; exonnum "10"; txlen "2504";
chr16	ENSEMBL_gcm37	exon	14439127	14439375	0.182743892223863	+	.	gene_id "ENSMUSG00000075395.13"; transcript_id "ENSMUSG00000075395.13_tx_78"; exon_id "chr16_14439127_14439375_+"; exonnum "9"; txlen "2437";
chr16	ENSEMBL_gcm37	exon	14439127	14439375	0.182743892223863	+	.	gene_id "ENSMUSG00000075395.13"; transcript_id "ENSMUSG00000075395.13_tx_79"; exon_id "chr16_14439127_14439375_+"; exonnum "9"; txlen "2440";
chr16	ENSEMBL_gcm37	exon	14439127	14439375	0.618301651620032	+	.	gene_id "ENSMUSG00000075395.13"; transcript_id "ENSMUSG00000075395.13_tx_8"; exon_id "chr16_14439127_14439375_+"; exonnum "11"; txlen "2619";
chr16	ENSEMBL_gcm37	exon	14439127	14439375	0.182743892223863	+	.	gene_id "ENSMUSG00000075395.13"; transcript_id "ENSMUSG00000075395.13_tx_80"; exon_id "chr16_14439127_14439375_+"; exonnum "9"; txlen "2410";
chr16	ENSEMBL_gcm37	exon	14439127	14439375	0.182743892223863	+	.	gene_id "ENSMUSG00000075395.13"; transcript_id "ENSMUSG00000075395.13_tx_81"; exon_id "chr16_14439127_14439375_+"; exonnum "8"; txlen "2373";
chr16	ENSEMBL_gcm37	exon	14439127	14439375	0.177217158651022	+	.	gene_id "ENSMUSG00000075395.13"; transcript_id "ENSMUSG00000075395.13_tx_82"; exon_id "chr16_14439127_14439375_+"; exonnum "8"; txlen "2900";
chr16	ENSEMBL_gcm37	exon	14439127	14439375	0.156102247596585	+	.	gene_id "ENSMUSG00000075395.13"; transcript_id "ENSMUSG00000075395.13_tx_83"; exon_id "chr16_14439127_14439375_+"; exonnum "12"; txlen "2654";
chr16	ENSEMBL_gcm37	exon	14439127	14439375	0.156102247596585	+	.	gene_id "ENSMUSG00000075395.13"; transcript_id "ENSMUSG00000075395.13_tx_84"; exon_id "chr16_14439127_14439375_+"; exonnum "9"; txlen "2808";
chr16	ENSEMBL_gcm37	exon	14439127	14439375	0.154361665388121	+	.	gene_id "ENSMUSG00000075395.13"; transcript_id "ENSMUSG00000075395.13_tx_86"; exon_id "chr16_14439127_14439375_+"; exonnum "12"; txlen "2842";
chr16	ENSEMBL_gcm37	exon	14439127	14439375	0.154361665388121	+	.	gene_id "ENSMUSG00000075395.13"; transcript_id "ENSMUSG00000075395.13_tx_87"; exon_id "chr16_14439127_14439375_+"; exonnum "11"; txlen "2698";
chr16	ENSEMBL_gcm37	exon	14439127	14439375	0.154361665388121	+	.	gene_id "ENSMUSG00000075395.13"; transcript_id "ENSMUSG00000075395.13_tx_88"; exon_id "chr16_14439127_14439375_+"; exonnum "12"; txlen "2845";
chr16	ENSEMBL_gcm37	exon	14439127	14439375	0.154361665388121	+	.	gene_id "ENSMUSG00000075395.13"; transcript_id "ENSMUSG00000075395.13_tx_89"; exon_id "chr16_14439127_14439375_+"; exonnum "10"; txlen "2743";
chr16	ENSEMBL_gcm37	exon	14439127	14439375	0.587831729109512	+	.	gene_id "ENSMUSG00000075395.13"; transcript_id "ENSMUSG00000075395.13_tx_9"; exon_id "chr16_14439127_14439375_+"; exonnum "9"; txlen "2679";
chr16	ENSEMBL_gcm37	exon	14439127	14439375	0.154361665388121	+	.	gene_id "ENSMUSG00000075395.13"; transcript_id "ENSMUSG00000075395.13_tx_90"; exon_id "chr16_14439127_14439375_+"; exonnum "10"; txlen "2746";
chr16	ENSEMBL_gcm37	exon	14439127	14439375	0.154361665388121	+	.	gene_id "ENSMUSG00000075395.13"; transcript_id "ENSMUSG00000075395.13_tx_91"; exon_id "chr16_14439127_14439375_+"; exonnum "10"; txlen "2716";
chr16	ENSEMBL_gcm37	exon	14439127	14439375	0.154361665388121	+	.	gene_id "ENSMUSG00000075395.13"; transcript_id "ENSMUSG00000075395.13_tx_92"; exon_id "chr16_14439127_14439375_+"; exonnum "9"; txlen "2596";
chr16	ENSEMBL_gcm37	exon	14439127	14439375	0.154361665388121	+	.	gene_id "ENSMUSG00000075395.13"; transcript_id "ENSMUSG00000075395.13_tx_93"; exon_id "chr16_14439127_14439375_+"; exonnum "9"; txlen "2599";
chr16	ENSEMBL_gcm37	exon	14439127	14439375	0.154361665388121	+	.	gene_id "ENSMUSG00000075395.13"; transcript_id "ENSMUSG00000075395.13_tx_94"; exon_id "chr16_14439127_14439375_+"; exonnum "9"; txlen "2569";
chr16	ENSEMBL_gcm37	exon	14439127	14439375	0.154361665388121	+	.	gene_id "ENSMUSG00000075395.13"; transcript_id "ENSMUSG00000075395.13_tx_95"; exon_id "chr16_14439127_14439375_+"; exonnum "9"; txlen "2679";
chr16	ENSEMBL_gcm37	exon	14439127	14439375	0.154361665388121	+	.	gene_id "ENSMUSG00000075395.13"; transcript_id "ENSMUSG00000075395.13_tx_96"; exon_id "chr16_14439127_14439375_+"; exonnum "8"; txlen "2532";
chr16	ENSEMBL_gcm37	exon	14439127	14439375	0.137180763039423	+	.	gene_id "ENSMUSG00000075395.13"; transcript_id "ENSMUSG00000075395.13_tx_97"; exon_id "chr16_14439127_14439375_+"; exonnum "11"; txlen "2507";
chr16	ENSEMBL_gcm37	exon	14439127	14439375	0.137180763039423	+	.	gene_id "ENSMUSG00000075395.13"; transcript_id "ENSMUSG00000075395.13_tx_98"; exon_id "chr16_14439127_14439375_+"; exonnum "11"; txlen "2536";
chr16	ENSEMBL_gcm37	exon	14439127	14439375	0.137180763039423	+	.	gene_id "ENSMUSG00000075395.13"; transcript_id "ENSMUSG00000075395.13_tx_99"; exon_id "chr16_14439127_14439375_+"; exonnum "8"; txlen "2661";
chr16	HAVANA	exon	14444773	14445012	0	+	.	gene_id "ENSMUSG00000075395.13"; transcript_id "ENSMUST00000129643.9"; gene_type "lncRNA"; gene_name "A630010A05Rik"; transcript_type "lncRNA"; transcript_name "A630010A05Rik-201"; exon_number 9; exon_id "ENSMUSE00001439381.2"; level 2; transcript_support_level "5"; mgi_id "MGI:3584518"; tag "RNA_Seq_supported_partial"; tag "basic"; tag "Ensembl_canonical"; tag "GENCODE_Primary"; havana_gene "OTTMUSG00000028596.1"; havana_transcript "OTTMUST00000070855.1";
chr16	ENSEMBL_gcm37	exon	14444773	14445012	0.570997940227128	+	.	gene_id "ENSMUSG00000075395.13"; transcript_id "ENSMUSG00000075395.13_tx_10"; exon_id "chr16_14444773_14445012_+"; exonnum "12"; txlen "2778";
chr16	ENSEMBL_gcm37	exon	14444773	14445012	0.117176100727802	+	.	gene_id "ENSMUSG00000075395.13"; transcript_id "ENSMUSG00000075395.13_tx_106"; exon_id "chr16_14444773_14445012_+"; exonnum "9"; txlen "2580";
chr16	ENSEMBL_gcm37	exon	14444773	14445012	0.117176100727802	+	.	gene_id "ENSMUSG00000075395.13"; transcript_id "ENSMUSG00000075395.13_tx_107"; exon_id "chr16_14444773_14445012_+"; exonnum "10"; txlen "2841";
chr16	ENSEMBL_gcm37	exon	14444773	14445012	0.526767924572069	+	.	gene_id "ENSMUSG00000075395.13"; transcript_id "ENSMUSG00000075395.13_tx_11"; exon_id "chr16_14444773_14445012_+"; exonnum "9"; txlen "2483";
chr16	ENSEMBL_gcm37	exon	14444773	14445012	0.117176100727802	+	.	gene_id "ENSMUSG00000075395.13"; transcript_id "ENSMUSG00000075395.13_tx_110"; exon_id "chr16_14444773_14445012_+"; exonnum "10"; txlen "2727";
chr16	ENSEMBL_gcm37	exon	14444773	14445012	0.117176100727802	+	.	gene_id "ENSMUSG00000075395.13"; transcript_id "ENSMUSG00000075395.13_tx_111"; exon_id "chr16_14444773_14445012_+"; exonnum "11"; txlen "2988";
chr16	ENSEMBL_gcm37	exon	14444773	14445012	0.116043262948357	+	.	gene_id "ENSMUSG00000075395.13"; transcript_id "ENSMUSG00000075395.13_tx_112"; exon_id "chr16_14444773_14445012_+"; exonnum "8"; txlen "2753";
chr16	ENSEMBL_gcm37	exon	14444773	14445012	0.0688081120567451	+	.	gene_id "ENSMUSG00000075395.13"; transcript_id "ENSMUSG00000075395.13_tx_114"; exon_id "chr16_14444773_14445012_+"; exonnum "11"; txlen "2640";
chr16	ENSEMBL_gcm37	exon	14444773	14445012	0.0688081120567451	+	.	gene_id "ENSMUSG00000075395.13"; transcript_id "ENSMUSG00000075395.13_tx_115"; exon_id "chr16_14444773_14445012_+"; exonnum "11"; txlen "2799";
chr16	ENSEMBL_gcm37	exon	14444773	14445012	0.0688081120567451	+	.	gene_id "ENSMUSG00000075395.13"; transcript_id "ENSMUSG00000075395.13_tx_116"; exon_id "chr16_14444773_14445012_+"; exonnum "10"; txlen "2603";
chr16	ENSEMBL_gcm37	exon	14444773	14445012	0.0688081120567451	+	.	gene_id "ENSMUSG00000075395.13"; transcript_id "ENSMUSG00000075395.13_tx_117"; exon_id "chr16_14444773_14445012_+"; exonnum "10"; txlen "2762";
chr16	ENSEMBL_gcm37	exon	14444773	14445012	0.0688081120567451	+	.	gene_id "ENSMUSG00000075395.13"; transcript_id "ENSMUSG00000075395.13_tx_118"; exon_id "chr16_14444773_14445012_+"; exonnum "13"; txlen "2739";
chr16	ENSEMBL_gcm37	exon	14444773	14445012	0.0688081120567451	+	.	gene_id "ENSMUSG00000075395.13"; transcript_id "ENSMUSG00000075395.13_tx_119"; exon_id "chr16_14444773_14445012_+"; exonnum "12"; txlen "2901";
chr16	ENSEMBL_gcm37	exon	14444773	14445012	0.526767924572069	+	.	gene_id "ENSMUSG00000075395.13"; transcript_id "ENSMUSG00000075395.13_tx_12"; exon_id "chr16_14444773_14445012_+"; exonnum "11"; txlen "2582";
chr16	ENSEMBL_gcm37	exon	14444773	14445012	0.0688081120567451	+	.	gene_id "ENSMUSG00000075395.13"; transcript_id "ENSMUSG00000075395.13_tx_120"; exon_id "chr16_14444773_14445012_+"; exonnum "12"; txlen "2702";
chr16	ENSEMBL_gcm37	exon	14444773	14445012	0.0688081120567451	+	.	gene_id "ENSMUSG00000075395.13"; transcript_id "ENSMUSG00000075395.13_tx_121"; exon_id "chr16_14444773_14445012_+"; exonnum "13"; txlen "2898";
chr16	ENSEMBL_gcm37	exon	14444773	14445012	0.0688081120567451	+	.	gene_id "ENSMUSG00000075395.13"; transcript_id "ENSMUSG00000075395.13_tx_122"; exon_id "chr16_14444773_14445012_+"; exonnum "12"; txlen "3060";
chr16	ENSEMBL_gcm37	exon	14444773	14445012	0.0378429691143236	+	.	gene_id "ENSMUSG00000075395.13"; transcript_id "ENSMUSG00000075395.13_tx_123"; exon_id "chr16_14444773_14445012_+"; exonnum "16"; txlen "3046";
chr16	ENSEMBL_gcm37	exon	14444773	14445012	0.0378429691143236	+	.	gene_id "ENSMUSG00000075395.13"; transcript_id "ENSMUSG00000075395.13_tx_124"; exon_id "chr16_14444773_14445012_+"; exonnum "16"; txlen "3205";
chr16	ENSEMBL_gcm37	exon	14444773	14445012	0.479464213179164	+	.	gene_id "ENSMUSG00000075395.13"; transcript_id "ENSMUSG00000075395.13_tx_13"; exon_id "chr16_14444773_14445012_+"; exonnum "9"; txlen "2642";
chr16	ENSEMBL_gcm37	exon	14444773	14445012	0.479464213179164	+	.	gene_id "ENSMUSG00000075395.13"; transcript_id "ENSMUSG00000075395.13_tx_14"; exon_id "chr16_14444773_14445012_+"; exonnum "11"; txlen "2741";
chr16	ENSEMBL_gcm37	exon	14444773	14445012	1.62264739168622	+	.	gene_id "ENSMUSG00000075395.13"; transcript_id "ENSMUSG00000075395.13_tx_2"; exon_id "chr16_14444773_14445012_+"; exonnum "7"; txlen "2688";
chr16	ENSEMBL_gcm37	exon	14444773	14445012	0.413220364783505	+	.	gene_id "ENSMUSG00000075395.13"; transcript_id "ENSMUSG00000075395.13_tx_23"; exon_id "chr16_14444773_14445012_+"; exonnum "7"; txlen "2481";
chr16	ENSEMBL_gcm37	exon	14444773	14445012	0.413220364783505	+	.	gene_id "ENSMUSG00000075395.13"; transcript_id "ENSMUSG00000075395.13_tx_24"; exon_id "chr16_14444773_14445012_+"; exonnum "8"; txlen "2742";
chr16	ENSEMBL_gcm37	exon	14444773	14445012	0.384749358812473	+	.	gene_id "ENSMUSG00000075395.13"; transcript_id "ENSMUSG00000075395.13_tx_25"; exon_id "chr16_14444773_14445012_+"; exonnum "9"; txlen "2373";
chr16	ENSEMBL_gcm37	exon	14444773	14445012	0.384749358812473	+	.	gene_id "ENSMUSG00000075395.13"; transcript_id "ENSMUSG00000075395.13_tx_26"; exon_id "chr16_14444773_14445012_+"; exonnum "11"; txlen "2472";
chr16	ENSEMBL_gcm37	exon	14444773	14445012	0.384749358812473	+	.	gene_id "ENSMUSG00000075395.13"; transcript_id "ENSMUSG00000075395.13_tx_27"; exon_id "chr16_14444773_14445012_+"; exonnum "10"; txlen "2435";
chr16	ENSEMBL_gcm37	exon	14444773	14445012	0.384749358812473	+	.	gene_id "ENSMUSG00000075395.13"; transcript_id "ENSMUSG00000075395.13_tx_28"; exon_id "chr16_14444773_14445012_+"; exonnum "8"; txlen "2336";
chr16	ENSEMBL_gcm37	exon	14444773	14445012	0.35636713197673	+	.	gene_id "ENSMUSG00000075395.13"; transcript_id "ENSMUSG00000075395.13_tx_32"; exon_id "chr16_14444773_14445012_+"; exonnum "9"; txlen "2532";
chr16	ENSEMBL_gcm37	exon	14444773	14445012	0.35636713197673	+	.	gene_id "ENSMUSG00000075395.13"; transcript_id "ENSMUSG00000075395.13_tx_33"; exon_id "chr16_14444773_14445012_+"; exonnum "11"; txlen "2631";
chr16	ENSEMBL_gcm37	exon	14444773	14445012	0.35636713197673	+	.	gene_id "ENSMUSG00000075395.13"; transcript_id "ENSMUSG00000075395.13_tx_34"; exon_id "chr16_14444773_14445012_+"; exonnum "8"; txlen "2495";
chr16	ENSEMBL_gcm37	exon	14444773	14445012	0.35636713197673	+	.	gene_id "ENSMUSG00000075395.13"; transcript_id "ENSMUSG00000075395.13_tx_35"; exon_id "chr16_14444773_14445012_+"; exonnum "10"; txlen "2594";
chr16	ENSEMBL_gcm37	exon	14444773	14445012	0.308371080952978	+	.	gene_id "ENSMUSG00000075395.13"; transcript_id "ENSMUSG00000075395.13_tx_36"; exon_id "chr16_14444773_14445012_+"; exonnum "8"; txlen "2518";
chr16	ENSEMBL_gcm37	exon	14444773	14445012	0.308371080952978	+	.	gene_id "ENSMUSG00000075395.13"; transcript_id "ENSMUSG00000075395.13_tx_37"; exon_id "chr16_14444773_14445012_+"; exonnum "9"; txlen "2779";
chr16	ENSEMBL_gcm37	exon	14444773	14445012	0.914773150256635	+	.	gene_id "ENSMUSG00000075395.13"; transcript_id "ENSMUSG00000075395.13_tx_4"; exon_id "chr16_14444773_14445012_+"; exonnum "8"; txlen "2949";
chr16	ENSEMBL_gcm37	exon	14444773	14445012	0.269935856108146	+	.	gene_id "ENSMUSG00000075395.13"; transcript_id "ENSMUSG00000075395.13_tx_40"; exon_id "chr16_14444773_14445012_+"; exonnum "8"; txlen "2835";
chr16	ENSEMBL_gcm37	exon	14444773	14445012	0.269935856108146	+	.	gene_id "ENSMUSG00000075395.13"; transcript_id "ENSMUSG00000075395.13_tx_41"; exon_id "chr16_14444773_14445012_+"; exonnum "9"; txlen "3096";
chr16	ENSEMBL_gcm37	exon	14444773	14445012	0.267568184969533	+	.	gene_id "ENSMUSG00000075395.13"; transcript_id "ENSMUSG00000075395.13_tx_42"; exon_id "chr16_14444773_14445012_+"; exonnum "8"; txlen "2628";
chr16	ENSEMBL_gcm37	exon	14444773	14445012	0.267568184969533	+	.	gene_id "ENSMUSG00000075395.13"; transcript_id "ENSMUSG00000075395.13_tx_43"; exon_id "chr16_14444773_14445012_+"; exonnum "9"; txlen "2889";
chr16	ENSEMBL_gcm37	exon	14444773	14445012	0.266317392734809	+	.	gene_id "ENSMUSG00000075395.13"; transcript_id "ENSMUSG00000075395.13_tx_44"; exon_id "chr16_14444773_14445012_+"; exonnum "7"; txlen "2542";
chr16	ENSEMBL_gcm37	exon	14444773	14445012	0.259768797689398	+	.	gene_id "ENSMUSG00000075395.13"; transcript_id "ENSMUSG00000075395.13_tx_45"; exon_id "chr16_14444773_14445012_+"; exonnum "8"; txlen "2543";
chr16	ENSEMBL_gcm37	exon	14444773	14445012	0.259768797689398	+	.	gene_id "ENSMUSG00000075395.13"; transcript_id "ENSMUSG00000075395.13_tx_46"; exon_id "chr16_14444773_14445012_+"; exonnum "9"; txlen "2804";
chr16	ENSEMBL_gcm37	exon	14444773	14445012	0.259768797689398	+	.	gene_id "ENSMUSG00000075395.13"; transcript_id "ENSMUSG00000075395.13_tx_47"; exon_id "chr16_14444773_14445012_+"; exonnum "9"; txlen "2690";
chr16	ENSEMBL_gcm37	exon	14444773	14445012	0.259768797689398	+	.	gene_id "ENSMUSG00000075395.13"; transcript_id "ENSMUSG00000075395.13_tx_48"; exon_id "chr16_14444773_14445012_+"; exonnum "10"; txlen "2951";
chr16	ENSEMBL_gcm37	exon	14444773	14445012	0.224520870043927	+	.	gene_id "ENSMUSG00000075395.13"; transcript_id "ENSMUSG00000075395.13_tx_49"; exon_id "chr16_14444773_14445012_+"; exonnum "9"; txlen "2741";
chr16	ENSEMBL_gcm37	exon	14444773	14445012	0.721408608524635	+	.	gene_id "ENSMUSG00000075395.13"; transcript_id "ENSMUSG00000075395.13_tx_5"; exon_id "chr16_14444773_14445012_+"; exonnum "10"; txlen "2520";
chr16	ENSEMBL_gcm37	exon	14444773	14445012	0.222303883790177	+	.	gene_id "ENSMUSG00000075395.13"; transcript_id "ENSMUSG00000075395.13_tx_50"; exon_id "chr16_14444773_14445012_+"; exonnum "10"; txlen "2926";
chr16	ENSEMBL_gcm37	exon	14444773	14445012	0.222303883790177	+	.	gene_id "ENSMUSG00000075395.13"; transcript_id "ENSMUSG00000075395.13_tx_51"; exon_id "chr16_14444773_14445012_+"; exonnum "9"; txlen "2665";
chr16	ENSEMBL_gcm37	exon	14444773	14445012	0.221700268904952	+	.	gene_id "ENSMUSG00000075395.13"; transcript_id "ENSMUSG00000075395.13_tx_52"; exon_id "chr16_14444773_14445012_+"; exonnum "11"; txlen "2781";
chr16	ENSEMBL_gcm37	exon	14444773	14445012	0.221700268904952	+	.	gene_id "ENSMUSG00000075395.13"; transcript_id "ENSMUSG00000075395.13_tx_53"; exon_id "chr16_14444773_14445012_+"; exonnum "11"; txlen "2940";
chr16	ENSEMBL_gcm37	exon	14444773	14445012	0.201665376781025	+	.	gene_id "ENSMUSG00000075395.13"; transcript_id "ENSMUSG00000075395.13_tx_55"; exon_id "chr16_14444773_14445012_+"; exonnum "13"; txlen "2683";
chr16	ENSEMBL_gcm37	exon	14444773	14445012	0.201665376781025	+	.	gene_id "ENSMUSG00000075395.13"; transcript_id "ENSMUSG00000075395.13_tx_56"; exon_id "chr16_14444773_14445012_+"; exonnum "13"; txlen "2686";
chr16	ENSEMBL_gcm37	exon	14444773	14445012	0.201665376781025	+	.	gene_id "ENSMUSG00000075395.13"; transcript_id "ENSMUSG00000075395.13_tx_57"; exon_id "chr16_14444773_14445012_+"; exonnum "12"; txlen "2651";
chr16	ENSEMBL_gcm37	exon	14444773	14445012	0.201665376781025	+	.	gene_id "ENSMUSG00000075395.13"; transcript_id "ENSMUSG00000075395.13_tx_58"; exon_id "chr16_14444773_14445012_+"; exonnum "11"; txlen "2584";
chr16	ENSEMBL_gcm37	exon	14444773	14445012	0.201665376781025	+	.	gene_id "ENSMUSG00000075395.13"; transcript_id "ENSMUSG00000075395.13_tx_59"; exon_id "chr16_14444773_14445012_+"; exonnum "11"; txlen "2587";
chr16	ENSEMBL_gcm37	exon	14444773	14445012	0.201665376781025	+	.	gene_id "ENSMUSG00000075395.13"; transcript_id "ENSMUSG00000075395.13_tx_60"; exon_id "chr16_14444773_14445012_+"; exonnum "11"; txlen "2557";
chr16	ENSEMBL_gcm37	exon	14444773	14445012	0.201665376781025	+	.	gene_id "ENSMUSG00000075395.13"; transcript_id "ENSMUSG00000075395.13_tx_61"; exon_id "chr16_14444773_14445012_+"; exonnum "10"; txlen "2520";
chr16	ENSEMBL_gcm37	exon	14444773	14445012	0.198007441729043	+	.	gene_id "ENSMUSG00000075395.13"; transcript_id "ENSMUSG00000075395.13_tx_62"; exon_id "chr16_14444773_14445012_+"; exonnum "10"; txlen "2744";
chr16	ENSEMBL_gcm37	exon	14444773	14445012	0.198007441729043	+	.	gene_id "ENSMUSG00000075395.13"; transcript_id "ENSMUSG00000075395.13_tx_63"; exon_id "chr16_14444773_14445012_+"; exonnum "10"; txlen "2903";
chr16	ENSEMBL_gcm37	exon	14444773	14445012	0.198007441729043	+	.	gene_id "ENSMUSG00000075395.13"; transcript_id "ENSMUSG00000075395.13_tx_64"; exon_id "chr16_14444773_14445012_+"; exonnum "13"; txlen "2880";
chr16	ENSEMBL_gcm37	exon	14444773	14445012	0.198007441729043	+	.	gene_id "ENSMUSG00000075395.13"; transcript_id "ENSMUSG00000075395.13_tx_65"; exon_id "chr16_14444773_14445012_+"; exonnum "10"; txlen "2634";
chr16	ENSEMBL_gcm37	exon	14444773	14445012	0.198007441729043	+	.	gene_id "ENSMUSG00000075395.13"; transcript_id "ENSMUSG00000075395.13_tx_66"; exon_id "chr16_14444773_14445012_+"; exonnum "12"; txlen "2843";
chr16	ENSEMBL_gcm37	exon	14444773	14445012	0.198007441729043	+	.	gene_id "ENSMUSG00000075395.13"; transcript_id "ENSMUSG00000075395.13_tx_67"; exon_id "chr16_14444773_14445012_+"; exonnum "13"; txlen "3039";
chr16	ENSEMBL_gcm37	exon	14444773	14445012	0.198007441729043	+	.	gene_id "ENSMUSG00000075395.13"; transcript_id "ENSMUSG00000075395.13_tx_68"; exon_id "chr16_14444773_14445012_+"; exonnum "10"; txlen "2793";
chr16	ENSEMBL_gcm37	exon	14444773	14445012	0.198007441729043	+	.	gene_id "ENSMUSG00000075395.13"; transcript_id "ENSMUSG00000075395.13_tx_69"; exon_id "chr16_14444773_14445012_+"; exonnum "12"; txlen "2733";
chr16	ENSEMBL_gcm37	exon	14444773	14445012	0.198007441729043	+	.	gene_id "ENSMUSG00000075395.13"; transcript_id "ENSMUSG00000075395.13_tx_70"; exon_id "chr16_14444773_14445012_+"; exonnum "9"; txlen "2597";
chr16	ENSEMBL_gcm37	exon	14444773	14445012	0.198007441729043	+	.	gene_id "ENSMUSG00000075395.13"; transcript_id "ENSMUSG00000075395.13_tx_71"; exon_id "chr16_14444773_14445012_+"; exonnum "12"; txlen "3002";
chr16	ENSEMBL_gcm37	exon	14444773	14445012	0.198007441729043	+	.	gene_id "ENSMUSG00000075395.13"; transcript_id "ENSMUSG00000075395.13_tx_72"; exon_id "chr16_14444773_14445012_+"; exonnum "12"; txlen "2892";
chr16	ENSEMBL_gcm37	exon	14444773	14445012	0.198007441729043	+	.	gene_id "ENSMUSG00000075395.13"; transcript_id "ENSMUSG00000075395.13_tx_73"; exon_id "chr16_14444773_14445012_+"; exonnum "11"; txlen "2696";
chr16	ENSEMBL_gcm37	exon	14444773	14445012	0.198007441729043	+	.	gene_id "ENSMUSG00000075395.13"; transcript_id "ENSMUSG00000075395.13_tx_74"; exon_id "chr16_14444773_14445012_+"; exonnum "9"; txlen "2756";
chr16	ENSEMBL_gcm37	exon	14444773	14445012	0.198007441729043	+	.	gene_id "ENSMUSG00000075395.13"; transcript_id "ENSMUSG00000075395.13_tx_75"; exon_id "chr16_14444773_14445012_+"; exonnum "11"; txlen "2855";
chr16	ENSEMBL_gcm37	exon	14444773	14445012	0.182743892223863	+	.	gene_id "ENSMUSG00000075395.13"; transcript_id "ENSMUSG00000075395.13_tx_76"; exon_id "chr16_14444773_14445012_+"; exonnum "12"; txlen "2539";
chr16	ENSEMBL_gcm37	exon	14444773	14445012	0.182743892223863	+	.	gene_id "ENSMUSG00000075395.13"; transcript_id "ENSMUSG00000075395.13_tx_77"; exon_id "chr16_14444773_14445012_+"; exonnum "11"; txlen "2504";
chr16	ENSEMBL_gcm37	exon	14444773	14445012	0.182743892223863	+	.	gene_id "ENSMUSG00000075395.13"; transcript_id "ENSMUSG00000075395.13_tx_78"; exon_id "chr16_14444773_14445012_+"; exonnum "10"; txlen "2437";
chr16	ENSEMBL_gcm37	exon	14444773	14445012	0.182743892223863	+	.	gene_id "ENSMUSG00000075395.13"; transcript_id "ENSMUSG00000075395.13_tx_79"; exon_id "chr16_14444773_14445012_+"; exonnum "10"; txlen "2440";
chr16	ENSEMBL_gcm37	exon	14444773	14445012	0.618301651620032	+	.	gene_id "ENSMUSG00000075395.13"; transcript_id "ENSMUSG00000075395.13_tx_8"; exon_id "chr16_14444773_14445012_+"; exonnum "12"; txlen "2619";
chr16	ENSEMBL_gcm37	exon	14444773	14445012	0.182743892223863	+	.	gene_id "ENSMUSG00000075395.13"; transcript_id "ENSMUSG00000075395.13_tx_80"; exon_id "chr16_14444773_14445012_+"; exonnum "10"; txlen "2410";
chr16	ENSEMBL_gcm37	exon	14444773	14445012	0.182743892223863	+	.	gene_id "ENSMUSG00000075395.13"; transcript_id "ENSMUSG00000075395.13_tx_81"; exon_id "chr16_14444773_14445012_+"; exonnum "9"; txlen "2373";
chr16	ENSEMBL_gcm37	exon	14444773	14445012	0.177217158651022	+	.	gene_id "ENSMUSG00000075395.13"; transcript_id "ENSMUSG00000075395.13_tx_82"; exon_id "chr16_14444773_14445012_+"; exonnum "9"; txlen "2900";
chr16	ENSEMBL_gcm37	exon	14444773	14445012	0.156102247596585	+	.	gene_id "ENSMUSG00000075395.13"; transcript_id "ENSMUSG00000075395.13_tx_83"; exon_id "chr16_14444773_14445012_+"; exonnum "13"; txlen "2654";
chr16	ENSEMBL_gcm37	exon	14444773	14445012	0.156102247596585	+	.	gene_id "ENSMUSG00000075395.13"; transcript_id "ENSMUSG00000075395.13_tx_84"; exon_id "chr16_14444773_14445012_+"; exonnum "10"; txlen "2808";
chr16	ENSEMBL_gcm37	exon	14444773	14445012	0.154361665388121	+	.	gene_id "ENSMUSG00000075395.13"; transcript_id "ENSMUSG00000075395.13_tx_86"; exon_id "chr16_14444773_14445012_+"; exonnum "13"; txlen "2842";
chr16	ENSEMBL_gcm37	exon	14444773	14445012	0.154361665388121	+	.	gene_id "ENSMUSG00000075395.13"; transcript_id "ENSMUSG00000075395.13_tx_87"; exon_id "chr16_14444773_14445012_+"; exonnum "12"; txlen "2698";
chr16	ENSEMBL_gcm37	exon	14444773	14445012	0.154361665388121	+	.	gene_id "ENSMUSG00000075395.13"; transcript_id "ENSMUSG00000075395.13_tx_88"; exon_id "chr16_14444773_14445012_+"; exonnum "13"; txlen "2845";
chr16	ENSEMBL_gcm37	exon	14444773	14445012	0.154361665388121	+	.	gene_id "ENSMUSG00000075395.13"; transcript_id "ENSMUSG00000075395.13_tx_89"; exon_id "chr16_14444773_14445012_+"; exonnum "11"; txlen "2743";
chr16	ENSEMBL_gcm37	exon	14444773	14445012	0.587831729109512	+	.	gene_id "ENSMUSG00000075395.13"; transcript_id "ENSMUSG00000075395.13_tx_9"; exon_id "chr16_14444773_14445012_+"; exonnum "10"; txlen "2679";
chr16	ENSEMBL_gcm37	exon	14444773	14445012	0.154361665388121	+	.	gene_id "ENSMUSG00000075395.13"; transcript_id "ENSMUSG00000075395.13_tx_90"; exon_id "chr16_14444773_14445012_+"; exonnum "11"; txlen "2746";
chr16	ENSEMBL_gcm37	exon	14444773	14445012	0.154361665388121	+	.	gene_id "ENSMUSG00000075395.13"; transcript_id "ENSMUSG00000075395.13_tx_91"; exon_id "chr16_14444773_14445012_+"; exonnum "11"; txlen "2716";
chr16	ENSEMBL_gcm37	exon	14444773	14445012	0.154361665388121	+	.	gene_id "ENSMUSG00000075395.13"; transcript_id "ENSMUSG00000075395.13_tx_92"; exon_id "chr16_14444773_14445012_+"; exonnum "10"; txlen "2596";
chr16	ENSEMBL_gcm37	exon	14444773	14445012	0.154361665388121	+	.	gene_id "ENSMUSG00000075395.13"; transcript_id "ENSMUSG00000075395.13_tx_93"; exon_id "chr16_14444773_14445012_+"; exonnum "10"; txlen "2599";
chr16	ENSEMBL_gcm37	exon	14444773	14445012	0.154361665388121	+	.	gene_id "ENSMUSG00000075395.13"; transcript_id "ENSMUSG00000075395.13_tx_94"; exon_id "chr16_14444773_14445012_+"; exonnum "10"; txlen "2569";
chr16	ENSEMBL_gcm37	exon	14444773	14445012	0.154361665388121	+	.	gene_id "ENSMUSG00000075395.13"; transcript_id "ENSMUSG00000075395.13_tx_95"; exon_id "chr16_14444773_14445012_+"; exonnum "10"; txlen "2679";
chr16	ENSEMBL_gcm37	exon	14444773	14445012	0.154361665388121	+	.	gene_id "ENSMUSG00000075395.13"; transcript_id "ENSMUSG00000075395.13_tx_96"; exon_id "chr16_14444773_14445012_+"; exonnum "9"; txlen "2532";
chr16	ENSEMBL_gcm37	exon	14444773	14445012	0.137180763039423	+	.	gene_id "ENSMUSG00000075395.13"; transcript_id "ENSMUSG00000075395.13_tx_97"; exon_id "chr16_14444773_14445012_+"; exonnum "12"; txlen "2507";
chr16	ENSEMBL_gcm37	exon	14444773	14445012	0.137180763039423	+	.	gene_id "ENSMUSG00000075395.13"; transcript_id "ENSMUSG00000075395.13_tx_98"; exon_id "chr16_14444773_14445012_+"; exonnum "12"; txlen "2536";
chr16	ENSEMBL_gcm37	exon	14444773	14445012	0.137180763039423	+	.	gene_id "ENSMUSG00000075395.13"; transcript_id "ENSMUSG00000075395.13_tx_99"; exon_id "chr16_14444773_14445012_+"; exonnum "9"; txlen "2661";
chr16	HAVANA	exon	14447328	14447579	0	+	.	gene_id "ENSMUSG00000075395.13"; transcript_id "ENSMUST00000129643.9"; gene_type "lncRNA"; gene_name "A630010A05Rik"; transcript_type "lncRNA"; transcript_name "A630010A05Rik-201"; exon_number 10; exon_id "ENSMUSE00001442948.2"; level 2; transcript_support_level "5"; mgi_id "MGI:3584518"; tag "RNA_Seq_supported_partial"; tag "basic"; tag "Ensembl_canonical"; tag "GENCODE_Primary"; havana_gene "OTTMUSG00000028596.1"; havana_transcript "OTTMUST00000070855.1";
chr16	ENSEMBL_gcm37	exon	14447328	14447579	2.22378505690315	+	.	gene_id "ENSMUSG00000075395.13"; transcript_id "ENSMUSG00000075395.13_tx_1"; exon_id "chr16_14447328_14447579_+"; exonnum "7"; txlen "2448";
chr16	ENSEMBL_gcm37	exon	14447328	14447579	0.570997940227128	+	.	gene_id "ENSMUSG00000075395.13"; transcript_id "ENSMUSG00000075395.13_tx_10"; exon_id "chr16_14447328_14447579_+"; exonnum "13"; txlen "2778";
chr16	ENSEMBL_gcm37	exon	14447328	14447579	0.117176100727802	+	.	gene_id "ENSMUSG00000075395.13"; transcript_id "ENSMUSG00000075395.13_tx_104"; exon_id "chr16_14447328_14447579_+"; exonnum "9"; txlen "2340";
chr16	ENSEMBL_gcm37	exon	14447328	14447579	0.117176100727802	+	.	gene_id "ENSMUSG00000075395.13"; transcript_id "ENSMUSG00000075395.13_tx_105"; exon_id "chr16_14447328_14447579_+"; exonnum "10"; txlen "2601";
chr16	ENSEMBL_gcm37	exon	14447328	14447579	0.117176100727802	+	.	gene_id "ENSMUSG00000075395.13"; transcript_id "ENSMUSG00000075395.13_tx_106"; exon_id "chr16_14447328_14447579_+"; exonnum "10"; txlen "2580";
chr16	ENSEMBL_gcm37	exon	14447328	14447579	0.117176100727802	+	.	gene_id "ENSMUSG00000075395.13"; transcript_id "ENSMUSG00000075395.13_tx_107"; exon_id "chr16_14447328_14447579_+"; exonnum "11"; txlen "2841";
chr16	ENSEMBL_gcm37	exon	14447328	14447579	0.117176100727802	+	.	gene_id "ENSMUSG00000075395.13"; transcript_id "ENSMUSG00000075395.13_tx_108"; exon_id "chr16_14447328_14447579_+"; exonnum "10"; txlen "2487";
chr16	ENSEMBL_gcm37	exon	14447328	14447579	0.117176100727802	+	.	gene_id "ENSMUSG00000075395.13"; transcript_id "ENSMUSG00000075395.13_tx_109"; exon_id "chr16_14447328_14447579_+"; exonnum "11"; txlen "2748";
chr16	ENSEMBL_gcm37	exon	14447328	14447579	0.526767924572069	+	.	gene_id "ENSMUSG00000075395.13"; transcript_id "ENSMUSG00000075395.13_tx_11"; exon_id "chr16_14447328_14447579_+"; exonnum "10"; txlen "2483";
chr16	ENSEMBL_gcm37	exon	14447328	14447579	0.117176100727802	+	.	gene_id "ENSMUSG00000075395.13"; transcript_id "ENSMUSG00000075395.13_tx_110"; exon_id "chr16_14447328_14447579_+"; exonnum "11"; txlen "2727";
chr16	ENSEMBL_gcm37	exon	14447328	14447579	0.117176100727802	+	.	gene_id "ENSMUSG00000075395.13"; transcript_id "ENSMUSG00000075395.13_tx_111"; exon_id "chr16_14447328_14447579_+"; exonnum "12"; txlen "2988";
chr16	ENSEMBL_gcm37	exon	14447328	14447579	0.116043262948357	+	.	gene_id "ENSMUSG00000075395.13"; transcript_id "ENSMUSG00000075395.13_tx_112"; exon_id "chr16_14447328_14447579_+"; exonnum "9"; txlen "2753";
chr16	ENSEMBL_gcm37	exon	14447328	14447579	0.0688081120567451	+	.	gene_id "ENSMUSG00000075395.13"; transcript_id "ENSMUSG00000075395.13_tx_114"; exon_id "chr16_14447328_14447579_+"; exonnum "12"; txlen "2640";
chr16	ENSEMBL_gcm37	exon	14447328	14447579	0.0688081120567451	+	.	gene_id "ENSMUSG00000075395.13"; transcript_id "ENSMUSG00000075395.13_tx_115"; exon_id "chr16_14447328_14447579_+"; exonnum "12"; txlen "2799";
chr16	ENSEMBL_gcm37	exon	14447328	14447579	0.0688081120567451	+	.	gene_id "ENSMUSG00000075395.13"; transcript_id "ENSMUSG00000075395.13_tx_116"; exon_id "chr16_14447328_14447579_+"; exonnum "11"; txlen "2603";
chr16	ENSEMBL_gcm37	exon	14447328	14447579	0.0688081120567451	+	.	gene_id "ENSMUSG00000075395.13"; transcript_id "ENSMUSG00000075395.13_tx_117"; exon_id "chr16_14447328_14447579_+"; exonnum "11"; txlen "2762";
chr16	ENSEMBL_gcm37	exon	14447328	14447579	0.0688081120567451	+	.	gene_id "ENSMUSG00000075395.13"; transcript_id "ENSMUSG00000075395.13_tx_118"; exon_id "chr16_14447328_14447579_+"; exonnum "14"; txlen "2739";
chr16	ENSEMBL_gcm37	exon	14447328	14447579	0.0688081120567451	+	.	gene_id "ENSMUSG00000075395.13"; transcript_id "ENSMUSG00000075395.13_tx_119"; exon_id "chr16_14447328_14447579_+"; exonnum "13"; txlen "2901";
chr16	ENSEMBL_gcm37	exon	14447328	14447579	0.526767924572069	+	.	gene_id "ENSMUSG00000075395.13"; transcript_id "ENSMUSG00000075395.13_tx_12"; exon_id "chr16_14447328_14447579_+"; exonnum "12"; txlen "2582";
chr16	ENSEMBL_gcm37	exon	14447328	14447579	0.0688081120567451	+	.	gene_id "ENSMUSG00000075395.13"; transcript_id "ENSMUSG00000075395.13_tx_120"; exon_id "chr16_14447328_14447579_+"; exonnum "13"; txlen "2702";
chr16	ENSEMBL_gcm37	exon	14447328	14447579	0.0688081120567451	+	.	gene_id "ENSMUSG00000075395.13"; transcript_id "ENSMUSG00000075395.13_tx_121"; exon_id "chr16_14447328_14447579_+"; exonnum "14"; txlen "2898";
chr16	ENSEMBL_gcm37	exon	14447328	14447579	0.0688081120567451	+	.	gene_id "ENSMUSG00000075395.13"; transcript_id "ENSMUSG00000075395.13_tx_122"; exon_id "chr16_14447328_14447579_+"; exonnum "13"; txlen "3060";
chr16	ENSEMBL_gcm37	exon	14447328	14447579	0.0378429691143236	+	.	gene_id "ENSMUSG00000075395.13"; transcript_id "ENSMUSG00000075395.13_tx_123"; exon_id "chr16_14447328_14447579_+"; exonnum "17"; txlen "3046";
chr16	ENSEMBL_gcm37	exon	14447328	14447579	0.0378429691143236	+	.	gene_id "ENSMUSG00000075395.13"; transcript_id "ENSMUSG00000075395.13_tx_124"; exon_id "chr16_14447328_14447579_+"; exonnum "17"; txlen "3205";
chr16	ENSEMBL_gcm37	exon	14447328	14447579	0.479464213179164	+	.	gene_id "ENSMUSG00000075395.13"; transcript_id "ENSMUSG00000075395.13_tx_13"; exon_id "chr16_14447328_14447579_+"; exonnum "10"; txlen "2642";
chr16	ENSEMBL_gcm37	exon	14447328	14447579	0.479464213179164	+	.	gene_id "ENSMUSG00000075395.13"; transcript_id "ENSMUSG00000075395.13_tx_14"; exon_id "chr16_14447328_14447579_+"; exonnum "12"; txlen "2741";
chr16	ENSEMBL_gcm37	exon	14447328	14447579	0.451758547330442	+	.	gene_id "ENSMUSG00000075395.13"; transcript_id "ENSMUSG00000075395.13_tx_15"; exon_id "chr16_14447328_14447579_+"; exonnum "8"; txlen "2595";
chr16	ENSEMBL_gcm37	exon	14447328	14447579	0.451758547330442	+	.	gene_id "ENSMUSG00000075395.13"; transcript_id "ENSMUSG00000075395.13_tx_16"; exon_id "chr16_14447328_14447579_+"; exonnum "9"; txlen "2856";
chr16	ENSEMBL_gcm37	exon	14447328	14447579	0.44939087619183	+	.	gene_id "ENSMUSG00000075395.13"; transcript_id "ENSMUSG00000075395.13_tx_17"; exon_id "chr16_14447328_14447579_+"; exonnum "8"; txlen "2388";
chr16	ENSEMBL_gcm37	exon	14447328	14447579	0.44939087619183	+	.	gene_id "ENSMUSG00000075395.13"; transcript_id "ENSMUSG00000075395.13_tx_18"; exon_id "chr16_14447328_14447579_+"; exonnum "9"; txlen "2649";
chr16	ENSEMBL_gcm37	exon	14447328	14447579	0.441591488911695	+	.	gene_id "ENSMUSG00000075395.13"; transcript_id "ENSMUSG00000075395.13_tx_19"; exon_id "chr16_14447328_14447579_+"; exonnum "8"; txlen "2303";
chr16	ENSEMBL_gcm37	exon	14447328	14447579	1.62264739168622	+	.	gene_id "ENSMUSG00000075395.13"; transcript_id "ENSMUSG00000075395.13_tx_2"; exon_id "chr16_14447328_14447579_+"; exonnum "8"; txlen "2688";
chr16	ENSEMBL_gcm37	exon	14447328	14447579	0.441591488911695	+	.	gene_id "ENSMUSG00000075395.13"; transcript_id "ENSMUSG00000075395.13_tx_20"; exon_id "chr16_14447328_14447579_+"; exonnum "9"; txlen "2564";
chr16	ENSEMBL_gcm37	exon	14447328	14447579	0.441591488911695	+	.	gene_id "ENSMUSG00000075395.13"; transcript_id "ENSMUSG00000075395.13_tx_21"; exon_id "chr16_14447328_14447579_+"; exonnum "9"; txlen "2450";
chr16	ENSEMBL_gcm37	exon	14447328	14447579	0.441591488911695	+	.	gene_id "ENSMUSG00000075395.13"; transcript_id "ENSMUSG00000075395.13_tx_22"; exon_id "chr16_14447328_14447579_+"; exonnum "10"; txlen "2711";
chr16	ENSEMBL_gcm37	exon	14447328	14447579	0.413220364783505	+	.	gene_id "ENSMUSG00000075395.13"; transcript_id "ENSMUSG00000075395.13_tx_23"; exon_id "chr16_14447328_14447579_+"; exonnum "8"; txlen "2481";
chr16	ENSEMBL_gcm37	exon	14447328	14447579	0.413220364783505	+	.	gene_id "ENSMUSG00000075395.13"; transcript_id "ENSMUSG00000075395.13_tx_24"; exon_id "chr16_14447328_14447579_+"; exonnum "9"; txlen "2742";
chr16	ENSEMBL_gcm37	exon	14447328	14447579	0.384749358812473	+	.	gene_id "ENSMUSG00000075395.13"; transcript_id "ENSMUSG00000075395.13_tx_25"; exon_id "chr16_14447328_14447579_+"; exonnum "10"; txlen "2373";
chr16	ENSEMBL_gcm37	exon	14447328	14447579	0.384749358812473	+	.	gene_id "ENSMUSG00000075395.13"; transcript_id "ENSMUSG00000075395.13_tx_26"; exon_id "chr16_14447328_14447579_+"; exonnum "12"; txlen "2472";
chr16	ENSEMBL_gcm37	exon	14447328	14447579	0.384749358812473	+	.	gene_id "ENSMUSG00000075395.13"; transcript_id "ENSMUSG00000075395.13_tx_27"; exon_id "chr16_14447328_14447579_+"; exonnum "11"; txlen "2435";
chr16	ENSEMBL_gcm37	exon	14447328	14447579	0.384749358812473	+	.	gene_id "ENSMUSG00000075395.13"; transcript_id "ENSMUSG00000075395.13_tx_28"; exon_id "chr16_14447328_14447579_+"; exonnum "9"; txlen "2336";
chr16	ENSEMBL_gcm37	exon	14447328	14447579	0.382207706830053	+	.	gene_id "ENSMUSG00000075395.13"; transcript_id "ENSMUSG00000075395.13_tx_29"; exon_id "chr16_14447328_14447579_+"; exonnum "8"; txlen "2278";
chr16	ENSEMBL_gcm37	exon	14447328	14447579	1.28735914761147	+	.	gene_id "ENSMUSG00000075395.13"; transcript_id "ENSMUSG00000075395.13_tx_3"; exon_id "chr16_14447328_14447579_+"; exonnum "8"; txlen "2709";
chr16	ENSEMBL_gcm37	exon	14447328	14447579	0.382207706830053	+	.	gene_id "ENSMUSG00000075395.13"; transcript_id "ENSMUSG00000075395.13_tx_30"; exon_id "chr16_14447328_14447579_+"; exonnum "9"; txlen "2539";
chr16	ENSEMBL_gcm37	exon	14447328	14447579	0.362305006375006	+	.	gene_id "ENSMUSG00000075395.13"; transcript_id "ENSMUSG00000075395.13_tx_31"; exon_id "chr16_14447328_14447579_+"; exonnum "7"; txlen "2302";
chr16	ENSEMBL_gcm37	exon	14447328	14447579	0.35636713197673	+	.	gene_id "ENSMUSG00000075395.13"; transcript_id "ENSMUSG00000075395.13_tx_32"; exon_id "chr16_14447328_14447579_+"; exonnum "10"; txlen "2532";
chr16	ENSEMBL_gcm37	exon	14447328	14447579	0.35636713197673	+	.	gene_id "ENSMUSG00000075395.13"; transcript_id "ENSMUSG00000075395.13_tx_33"; exon_id "chr16_14447328_14447579_+"; exonnum "12"; txlen "2631";
chr16	ENSEMBL_gcm37	exon	14447328	14447579	0.35636713197673	+	.	gene_id "ENSMUSG00000075395.13"; transcript_id "ENSMUSG00000075395.13_tx_34"; exon_id "chr16_14447328_14447579_+"; exonnum "9"; txlen "2495";
chr16	ENSEMBL_gcm37	exon	14447328	14447579	0.35636713197673	+	.	gene_id "ENSMUSG00000075395.13"; transcript_id "ENSMUSG00000075395.13_tx_35"; exon_id "chr16_14447328_14447579_+"; exonnum "11"; txlen "2594";
chr16	ENSEMBL_gcm37	exon	14447328	14447579	0.308371080952978	+	.	gene_id "ENSMUSG00000075395.13"; transcript_id "ENSMUSG00000075395.13_tx_36"; exon_id "chr16_14447328_14447579_+"; exonnum "9"; txlen "2518";
chr16	ENSEMBL_gcm37	exon	14447328	14447579	0.308371080952978	+	.	gene_id "ENSMUSG00000075395.13"; transcript_id "ENSMUSG00000075395.13_tx_37"; exon_id "chr16_14447328_14447579_+"; exonnum "10"; txlen "2779";
chr16	ENSEMBL_gcm37	exon	14447328	14447579	0.296140509667251	+	.	gene_id "ENSMUSG00000075395.13"; transcript_id "ENSMUSG00000075395.13_tx_38"; exon_id "chr16_14447328_14447579_+"; exonnum "9"; txlen "2425";
chr16	ENSEMBL_gcm37	exon	14447328	14447579	0.296140509667251	+	.	gene_id "ENSMUSG00000075395.13"; transcript_id "ENSMUSG00000075395.13_tx_39"; exon_id "chr16_14447328_14447579_+"; exonnum "10"; txlen "2686";
chr16	ENSEMBL_gcm37	exon	14447328	14447579	0.914773150256635	+	.	gene_id "ENSMUSG00000075395.13"; transcript_id "ENSMUSG00000075395.13_tx_4"; exon_id "chr16_14447328_14447579_+"; exonnum "9"; txlen "2949";
chr16	ENSEMBL_gcm37	exon	14447328	14447579	0.269935856108146	+	.	gene_id "ENSMUSG00000075395.13"; transcript_id "ENSMUSG00000075395.13_tx_40"; exon_id "chr16_14447328_14447579_+"; exonnum "9"; txlen "2835";
chr16	ENSEMBL_gcm37	exon	14447328	14447579	0.269935856108146	+	.	gene_id "ENSMUSG00000075395.13"; transcript_id "ENSMUSG00000075395.13_tx_41"; exon_id "chr16_14447328_14447579_+"; exonnum "10"; txlen "3096";
chr16	ENSEMBL_gcm37	exon	14447328	14447579	0.267568184969533	+	.	gene_id "ENSMUSG00000075395.13"; transcript_id "ENSMUSG00000075395.13_tx_42"; exon_id "chr16_14447328_14447579_+"; exonnum "9"; txlen "2628";
chr16	ENSEMBL_gcm37	exon	14447328	14447579	0.267568184969533	+	.	gene_id "ENSMUSG00000075395.13"; transcript_id "ENSMUSG00000075395.13_tx_43"; exon_id "chr16_14447328_14447579_+"; exonnum "10"; txlen "2889";
chr16	ENSEMBL_gcm37	exon	14447328	14447579	0.266317392734809	+	.	gene_id "ENSMUSG00000075395.13"; transcript_id "ENSMUSG00000075395.13_tx_44"; exon_id "chr16_14447328_14447579_+"; exonnum "8"; txlen "2542";
chr16	ENSEMBL_gcm37	exon	14447328	14447579	0.259768797689398	+	.	gene_id "ENSMUSG00000075395.13"; transcript_id "ENSMUSG00000075395.13_tx_45"; exon_id "chr16_14447328_14447579_+"; exonnum "9"; txlen "2543";
chr16	ENSEMBL_gcm37	exon	14447328	14447579	0.259768797689398	+	.	gene_id "ENSMUSG00000075395.13"; transcript_id "ENSMUSG00000075395.13_tx_46"; exon_id "chr16_14447328_14447579_+"; exonnum "10"; txlen "2804";
chr16	ENSEMBL_gcm37	exon	14447328	14447579	0.259768797689398	+	.	gene_id "ENSMUSG00000075395.13"; transcript_id "ENSMUSG00000075395.13_tx_47"; exon_id "chr16_14447328_14447579_+"; exonnum "10"; txlen "2690";
chr16	ENSEMBL_gcm37	exon	14447328	14447579	0.259768797689398	+	.	gene_id "ENSMUSG00000075395.13"; transcript_id "ENSMUSG00000075395.13_tx_48"; exon_id "chr16_14447328_14447579_+"; exonnum "11"; txlen "2951";
chr16	ENSEMBL_gcm37	exon	14447328	14447579	0.224520870043927	+	.	gene_id "ENSMUSG00000075395.13"; transcript_id "ENSMUSG00000075395.13_tx_49"; exon_id "chr16_14447328_14447579_+"; exonnum "10"; txlen "2741";
chr16	ENSEMBL_gcm37	exon	14447328	14447579	0.721408608524635	+	.	gene_id "ENSMUSG00000075395.13"; transcript_id "ENSMUSG00000075395.13_tx_5"; exon_id "chr16_14447328_14447579_+"; exonnum "11"; txlen "2520";
chr16	ENSEMBL_gcm37	exon	14447328	14447579	0.222303883790177	+	.	gene_id "ENSMUSG00000075395.13"; transcript_id "ENSMUSG00000075395.13_tx_50"; exon_id "chr16_14447328_14447579_+"; exonnum "11"; txlen "2926";
chr16	ENSEMBL_gcm37	exon	14447328	14447579	0.222303883790177	+	.	gene_id "ENSMUSG00000075395.13"; transcript_id "ENSMUSG00000075395.13_tx_51"; exon_id "chr16_14447328_14447579_+"; exonnum "10"; txlen "2665";
chr16	ENSEMBL_gcm37	exon	14447328	14447579	0.221700268904952	+	.	gene_id "ENSMUSG00000075395.13"; transcript_id "ENSMUSG00000075395.13_tx_52"; exon_id "chr16_14447328_14447579_+"; exonnum "12"; txlen "2781";
chr16	ENSEMBL_gcm37	exon	14447328	14447579	0.221700268904952	+	.	gene_id "ENSMUSG00000075395.13"; transcript_id "ENSMUSG00000075395.13_tx_53"; exon_id "chr16_14447328_14447579_+"; exonnum "12"; txlen "2940";
chr16	ENSEMBL_gcm37	exon	14447328	14447579	0.201665376781025	+	.	gene_id "ENSMUSG00000075395.13"; transcript_id "ENSMUSG00000075395.13_tx_55"; exon_id "chr16_14447328_14447579_+"; exonnum "14"; txlen "2683";
chr16	ENSEMBL_gcm37	exon	14447328	14447579	0.201665376781025	+	.	gene_id "ENSMUSG00000075395.13"; transcript_id "ENSMUSG00000075395.13_tx_56"; exon_id "chr16_14447328_14447579_+"; exonnum "14"; txlen "2686";
chr16	ENSEMBL_gcm37	exon	14447328	14447579	0.201665376781025	+	.	gene_id "ENSMUSG00000075395.13"; transcript_id "ENSMUSG00000075395.13_tx_57"; exon_id "chr16_14447328_14447579_+"; exonnum "13"; txlen "2651";
chr16	ENSEMBL_gcm37	exon	14447328	14447579	0.201665376781025	+	.	gene_id "ENSMUSG00000075395.13"; transcript_id "ENSMUSG00000075395.13_tx_58"; exon_id "chr16_14447328_14447579_+"; exonnum "12"; txlen "2584";
chr16	ENSEMBL_gcm37	exon	14447328	14447579	0.201665376781025	+	.	gene_id "ENSMUSG00000075395.13"; transcript_id "ENSMUSG00000075395.13_tx_59"; exon_id "chr16_14447328_14447579_+"; exonnum "12"; txlen "2587";
chr16	ENSEMBL_gcm37	exon	14447328	14447579	0.654628038656972	+	.	gene_id "ENSMUSG00000075395.13"; transcript_id "ENSMUSG00000075395.13_tx_6"; exon_id "chr16_14447328_14447579_+"; exonnum "7"; txlen "2241";
chr16	ENSEMBL_gcm37	exon	14447328	14447579	0.201665376781025	+	.	gene_id "ENSMUSG00000075395.13"; transcript_id "ENSMUSG00000075395.13_tx_60"; exon_id "chr16_14447328_14447579_+"; exonnum "12"; txlen "2557";
chr16	ENSEMBL_gcm37	exon	14447328	14447579	0.201665376781025	+	.	gene_id "ENSMUSG00000075395.13"; transcript_id "ENSMUSG00000075395.13_tx_61"; exon_id "chr16_14447328_14447579_+"; exonnum "11"; txlen "2520";
chr16	ENSEMBL_gcm37	exon	14447328	14447579	0.198007441729043	+	.	gene_id "ENSMUSG00000075395.13"; transcript_id "ENSMUSG00000075395.13_tx_62"; exon_id "chr16_14447328_14447579_+"; exonnum "11"; txlen "2744";
chr16	ENSEMBL_gcm37	exon	14447328	14447579	0.198007441729043	+	.	gene_id "ENSMUSG00000075395.13"; transcript_id "ENSMUSG00000075395.13_tx_63"; exon_id "chr16_14447328_14447579_+"; exonnum "11"; txlen "2903";
chr16	ENSEMBL_gcm37	exon	14447328	14447579	0.198007441729043	+	.	gene_id "ENSMUSG00000075395.13"; transcript_id "ENSMUSG00000075395.13_tx_64"; exon_id "chr16_14447328_14447579_+"; exonnum "14"; txlen "2880";
chr16	ENSEMBL_gcm37	exon	14447328	14447579	0.198007441729043	+	.	gene_id "ENSMUSG00000075395.13"; transcript_id "ENSMUSG00000075395.13_tx_65"; exon_id "chr16_14447328_14447579_+"; exonnum "11"; txlen "2634";
chr16	ENSEMBL_gcm37	exon	14447328	14447579	0.198007441729043	+	.	gene_id "ENSMUSG00000075395.13"; transcript_id "ENSMUSG00000075395.13_tx_66"; exon_id "chr16_14447328_14447579_+"; exonnum "13"; txlen "2843";
chr16	ENSEMBL_gcm37	exon	14447328	14447579	0.198007441729043	+	.	gene_id "ENSMUSG00000075395.13"; transcript_id "ENSMUSG00000075395.13_tx_67"; exon_id "chr16_14447328_14447579_+"; exonnum "14"; txlen "3039";
chr16	ENSEMBL_gcm37	exon	14447328	14447579	0.198007441729043	+	.	gene_id "ENSMUSG00000075395.13"; transcript_id "ENSMUSG00000075395.13_tx_68"; exon_id "chr16_14447328_14447579_+"; exonnum "11"; txlen "2793";
chr16	ENSEMBL_gcm37	exon	14447328	14447579	0.198007441729043	+	.	gene_id "ENSMUSG00000075395.13"; transcript_id "ENSMUSG00000075395.13_tx_69"; exon_id "chr16_14447328_14447579_+"; exonnum "13"; txlen "2733";
chr16	ENSEMBL_gcm37	exon	14447328	14447579	0.621525270517433	+	.	gene_id "ENSMUSG00000075395.13"; transcript_id "ENSMUSG00000075395.13_tx_7"; exon_id "chr16_14447328_14447579_+"; exonnum "8"; txlen "2502";
chr16	ENSEMBL_gcm37	exon	14447328	14447579	0.198007441729043	+	.	gene_id "ENSMUSG00000075395.13"; transcript_id "ENSMUSG00000075395.13_tx_70"; exon_id "chr16_14447328_14447579_+"; exonnum "10"; txlen "2597";
chr16	ENSEMBL_gcm37	exon	14447328	14447579	0.198007441729043	+	.	gene_id "ENSMUSG00000075395.13"; transcript_id "ENSMUSG00000075395.13_tx_71"; exon_id "chr16_14447328_14447579_+"; exonnum "13"; txlen "3002";
chr16	ENSEMBL_gcm37	exon	14447328	14447579	0.198007441729043	+	.	gene_id "ENSMUSG00000075395.13"; transcript_id "ENSMUSG00000075395.13_tx_72"; exon_id "chr16_14447328_14447579_+"; exonnum "13"; txlen "2892";
chr16	ENSEMBL_gcm37	exon	14447328	14447579	0.198007441729043	+	.	gene_id "ENSMUSG00000075395.13"; transcript_id "ENSMUSG00000075395.13_tx_73"; exon_id "chr16_14447328_14447579_+"; exonnum "12"; txlen "2696";
chr16	ENSEMBL_gcm37	exon	14447328	14447579	0.198007441729043	+	.	gene_id "ENSMUSG00000075395.13"; transcript_id "ENSMUSG00000075395.13_tx_74"; exon_id "chr16_14447328_14447579_+"; exonnum "10"; txlen "2756";
chr16	ENSEMBL_gcm37	exon	14447328	14447579	0.198007441729043	+	.	gene_id "ENSMUSG00000075395.13"; transcript_id "ENSMUSG00000075395.13_tx_75"; exon_id "chr16_14447328_14447579_+"; exonnum "12"; txlen "2855";
chr16	ENSEMBL_gcm37	exon	14447328	14447579	0.182743892223863	+	.	gene_id "ENSMUSG00000075395.13"; transcript_id "ENSMUSG00000075395.13_tx_76"; exon_id "chr16_14447328_14447579_+"; exonnum "13"; txlen "2539";
chr16	ENSEMBL_gcm37	exon	14447328	14447579	0.182743892223863	+	.	gene_id "ENSMUSG00000075395.13"; transcript_id "ENSMUSG00000075395.13_tx_77"; exon_id "chr16_14447328_14447579_+"; exonnum "12"; txlen "2504";
chr16	ENSEMBL_gcm37	exon	14447328	14447579	0.182743892223863	+	.	gene_id "ENSMUSG00000075395.13"; transcript_id "ENSMUSG00000075395.13_tx_78"; exon_id "chr16_14447328_14447579_+"; exonnum "11"; txlen "2437";
chr16	ENSEMBL_gcm37	exon	14447328	14447579	0.182743892223863	+	.	gene_id "ENSMUSG00000075395.13"; transcript_id "ENSMUSG00000075395.13_tx_79"; exon_id "chr16_14447328_14447579_+"; exonnum "11"; txlen "2440";
chr16	ENSEMBL_gcm37	exon	14447328	14447579	0.618301651620032	+	.	gene_id "ENSMUSG00000075395.13"; transcript_id "ENSMUSG00000075395.13_tx_8"; exon_id "chr16_14447328_14447579_+"; exonnum "13"; txlen "2619";
chr16	ENSEMBL_gcm37	exon	14447328	14447579	0.182743892223863	+	.	gene_id "ENSMUSG00000075395.13"; transcript_id "ENSMUSG00000075395.13_tx_80"; exon_id "chr16_14447328_14447579_+"; exonnum "11"; txlen "2410";
chr16	ENSEMBL_gcm37	exon	14447328	14447579	0.182743892223863	+	.	gene_id "ENSMUSG00000075395.13"; transcript_id "ENSMUSG00000075395.13_tx_81"; exon_id "chr16_14447328_14447579_+"; exonnum "10"; txlen "2373";
chr16	ENSEMBL_gcm37	exon	14447328	14447579	0.177217158651022	+	.	gene_id "ENSMUSG00000075395.13"; transcript_id "ENSMUSG00000075395.13_tx_82"; exon_id "chr16_14447328_14447579_+"; exonnum "10"; txlen "2900";
chr16	ENSEMBL_gcm37	exon	14447328	14447579	0.156102247596585	+	.	gene_id "ENSMUSG00000075395.13"; transcript_id "ENSMUSG00000075395.13_tx_83"; exon_id "chr16_14447328_14447579_+"; exonnum "14"; txlen "2654";
chr16	ENSEMBL_gcm37	exon	14447328	14447579	0.156102247596585	+	.	gene_id "ENSMUSG00000075395.13"; transcript_id "ENSMUSG00000075395.13_tx_84"; exon_id "chr16_14447328_14447579_+"; exonnum "11"; txlen "2808";
chr16	ENSEMBL_gcm37	exon	14447328	14447579	0.154361665388121	+	.	gene_id "ENSMUSG00000075395.13"; transcript_id "ENSMUSG00000075395.13_tx_86"; exon_id "chr16_14447328_14447579_+"; exonnum "14"; txlen "2842";
chr16	ENSEMBL_gcm37	exon	14447328	14447579	0.154361665388121	+	.	gene_id "ENSMUSG00000075395.13"; transcript_id "ENSMUSG00000075395.13_tx_87"; exon_id "chr16_14447328_14447579_+"; exonnum "13"; txlen "2698";
chr16	ENSEMBL_gcm37	exon	14447328	14447579	0.154361665388121	+	.	gene_id "ENSMUSG00000075395.13"; transcript_id "ENSMUSG00000075395.13_tx_88"; exon_id "chr16_14447328_14447579_+"; exonnum "14"; txlen "2845";
chr16	ENSEMBL_gcm37	exon	14447328	14447579	0.154361665388121	+	.	gene_id "ENSMUSG00000075395.13"; transcript_id "ENSMUSG00000075395.13_tx_89"; exon_id "chr16_14447328_14447579_+"; exonnum "12"; txlen "2743";
chr16	ENSEMBL_gcm37	exon	14447328	14447579	0.587831729109512	+	.	gene_id "ENSMUSG00000075395.13"; transcript_id "ENSMUSG00000075395.13_tx_9"; exon_id "chr16_14447328_14447579_+"; exonnum "11"; txlen "2679";
chr16	ENSEMBL_gcm37	exon	14447328	14447579	0.154361665388121	+	.	gene_id "ENSMUSG00000075395.13"; transcript_id "ENSMUSG00000075395.13_tx_90"; exon_id "chr16_14447328_14447579_+"; exonnum "12"; txlen "2746";
chr16	ENSEMBL_gcm37	exon	14447328	14447579	0.154361665388121	+	.	gene_id "ENSMUSG00000075395.13"; transcript_id "ENSMUSG00000075395.13_tx_91"; exon_id "chr16_14447328_14447579_+"; exonnum "12"; txlen "2716";
chr16	ENSEMBL_gcm37	exon	14447328	14447579	0.154361665388121	+	.	gene_id "ENSMUSG00000075395.13"; transcript_id "ENSMUSG00000075395.13_tx_92"; exon_id "chr16_14447328_14447579_+"; exonnum "11"; txlen "2596";
chr16	ENSEMBL_gcm37	exon	14447328	14447579	0.154361665388121	+	.	gene_id "ENSMUSG00000075395.13"; transcript_id "ENSMUSG00000075395.13_tx_93"; exon_id "chr16_14447328_14447579_+"; exonnum "11"; txlen "2599";
chr16	ENSEMBL_gcm37	exon	14447328	14447579	0.154361665388121	+	.	gene_id "ENSMUSG00000075395.13"; transcript_id "ENSMUSG00000075395.13_tx_94"; exon_id "chr16_14447328_14447579_+"; exonnum "11"; txlen "2569";
chr16	ENSEMBL_gcm37	exon	14447328	14447579	0.154361665388121	+	.	gene_id "ENSMUSG00000075395.13"; transcript_id "ENSMUSG00000075395.13_tx_95"; exon_id "chr16_14447328_14447579_+"; exonnum "11"; txlen "2679";
chr16	ENSEMBL_gcm37	exon	14447328	14447579	0.154361665388121	+	.	gene_id "ENSMUSG00000075395.13"; transcript_id "ENSMUSG00000075395.13_tx_96"; exon_id "chr16_14447328_14447579_+"; exonnum "10"; txlen "2532";
chr16	ENSEMBL_gcm37	exon	14447328	14447579	0.137180763039423	+	.	gene_id "ENSMUSG00000075395.13"; transcript_id "ENSMUSG00000075395.13_tx_97"; exon_id "chr16_14447328_14447579_+"; exonnum "13"; txlen "2507";
chr16	ENSEMBL_gcm37	exon	14447328	14447579	0.137180763039423	+	.	gene_id "ENSMUSG00000075395.13"; transcript_id "ENSMUSG00000075395.13_tx_98"; exon_id "chr16_14447328_14447579_+"; exonnum "13"; txlen "2536";
chr16	ENSEMBL_gcm37	exon	14447328	14447579	0.137180763039423	+	.	gene_id "ENSMUSG00000075395.13"; transcript_id "ENSMUSG00000075395.13_tx_99"; exon_id "chr16_14447328_14447579_+"; exonnum "10"; txlen "2661";
chr16	HAVANA	exon	14451262	14451972	0	+	.	gene_id "ENSMUSG00000075395.13"; transcript_id "ENSMUST00000129643.9"; gene_type "lncRNA"; gene_name "A630010A05Rik"; transcript_type "lncRNA"; transcript_name "A630010A05Rik-201"; exon_number 11; exon_id "ENSMUSE00001442268.2"; level 2; transcript_support_level "5"; mgi_id "MGI:3584518"; tag "RNA_Seq_supported_partial"; tag "basic"; tag "Ensembl_canonical"; tag "GENCODE_Primary"; havana_gene "OTTMUSG00000028596.1"; havana_transcript "OTTMUST00000070855.1";
chr16	ENSEMBL_gcm37	exon	14451262	14451972	2.22378505690315	+	.	gene_id "ENSMUSG00000075395.13"; transcript_id "ENSMUSG00000075395.13_tx_1"; exon_id "chr16_14451262_14451972_+"; exonnum "8"; txlen "2448";
chr16	ENSEMBL_gcm37	exon	14451262	14451972	0.570997940227128	+	.	gene_id "ENSMUSG00000075395.13"; transcript_id "ENSMUSG00000075395.13_tx_10"; exon_id "chr16_14451262_14451972_+"; exonnum "14"; txlen "2778";
chr16	ENSEMBL_gcm37	exon	14451262	14451972	0.117176100727802	+	.	gene_id "ENSMUSG00000075395.13"; transcript_id "ENSMUSG00000075395.13_tx_104"; exon_id "chr16_14451262_14451972_+"; exonnum "10"; txlen "2340";
chr16	ENSEMBL_gcm37	exon	14451262	14451972	0.117176100727802	+	.	gene_id "ENSMUSG00000075395.13"; transcript_id "ENSMUSG00000075395.13_tx_105"; exon_id "chr16_14451262_14451972_+"; exonnum "11"; txlen "2601";
chr16	ENSEMBL_gcm37	exon	14451262	14451972	0.117176100727802	+	.	gene_id "ENSMUSG00000075395.13"; transcript_id "ENSMUSG00000075395.13_tx_106"; exon_id "chr16_14451262_14451972_+"; exonnum "11"; txlen "2580";
chr16	ENSEMBL_gcm37	exon	14451262	14451972	0.117176100727802	+	.	gene_id "ENSMUSG00000075395.13"; transcript_id "ENSMUSG00000075395.13_tx_107"; exon_id "chr16_14451262_14451972_+"; exonnum "12"; txlen "2841";
chr16	ENSEMBL_gcm37	exon	14451262	14451972	0.117176100727802	+	.	gene_id "ENSMUSG00000075395.13"; transcript_id "ENSMUSG00000075395.13_tx_108"; exon_id "chr16_14451262_14451972_+"; exonnum "11"; txlen "2487";
chr16	ENSEMBL_gcm37	exon	14451262	14451972	0.117176100727802	+	.	gene_id "ENSMUSG00000075395.13"; transcript_id "ENSMUSG00000075395.13_tx_109"; exon_id "chr16_14451262_14451972_+"; exonnum "12"; txlen "2748";
chr16	ENSEMBL_gcm37	exon	14451262	14451972	0.526767924572069	+	.	gene_id "ENSMUSG00000075395.13"; transcript_id "ENSMUSG00000075395.13_tx_11"; exon_id "chr16_14451262_14451972_+"; exonnum "11"; txlen "2483";
chr16	ENSEMBL_gcm37	exon	14451262	14451972	0.117176100727802	+	.	gene_id "ENSMUSG00000075395.13"; transcript_id "ENSMUSG00000075395.13_tx_110"; exon_id "chr16_14451262_14451972_+"; exonnum "12"; txlen "2727";
chr16	ENSEMBL_gcm37	exon	14451262	14451972	0.117176100727802	+	.	gene_id "ENSMUSG00000075395.13"; transcript_id "ENSMUSG00000075395.13_tx_111"; exon_id "chr16_14451262_14451972_+"; exonnum "13"; txlen "2988";
chr16	ENSEMBL_gcm37	exon	14451262	14451972	0.116043262948357	+	.	gene_id "ENSMUSG00000075395.13"; transcript_id "ENSMUSG00000075395.13_tx_112"; exon_id "chr16_14451262_14451972_+"; exonnum "10"; txlen "2753";
chr16	ENSEMBL_gcm37	exon	14451262	14451972	0.0688081120567451	+	.	gene_id "ENSMUSG00000075395.13"; transcript_id "ENSMUSG00000075395.13_tx_114"; exon_id "chr16_14451262_14451972_+"; exonnum "13"; txlen "2640";
chr16	ENSEMBL_gcm37	exon	14451262	14451972	0.0688081120567451	+	.	gene_id "ENSMUSG00000075395.13"; transcript_id "ENSMUSG00000075395.13_tx_115"; exon_id "chr16_14451262_14451972_+"; exonnum "13"; txlen "2799";
chr16	ENSEMBL_gcm37	exon	14451262	14451972	0.0688081120567451	+	.	gene_id "ENSMUSG00000075395.13"; transcript_id "ENSMUSG00000075395.13_tx_116"; exon_id "chr16_14451262_14451972_+"; exonnum "12"; txlen "2603";
chr16	ENSEMBL_gcm37	exon	14451262	14451972	0.0688081120567451	+	.	gene_id "ENSMUSG00000075395.13"; transcript_id "ENSMUSG00000075395.13_tx_117"; exon_id "chr16_14451262_14451972_+"; exonnum "12"; txlen "2762";
chr16	ENSEMBL_gcm37	exon	14451262	14451972	0.0688081120567451	+	.	gene_id "ENSMUSG00000075395.13"; transcript_id "ENSMUSG00000075395.13_tx_118"; exon_id "chr16_14451262_14451972_+"; exonnum "15"; txlen "2739";
chr16	ENSEMBL_gcm37	exon	14451262	14451972	0.0688081120567451	+	.	gene_id "ENSMUSG00000075395.13"; transcript_id "ENSMUSG00000075395.13_tx_119"; exon_id "chr16_14451262_14451972_+"; exonnum "14"; txlen "2901";
chr16	ENSEMBL_gcm37	exon	14451262	14451972	0.526767924572069	+	.	gene_id "ENSMUSG00000075395.13"; transcript_id "ENSMUSG00000075395.13_tx_12"; exon_id "chr16_14451262_14451972_+"; exonnum "13"; txlen "2582";
chr16	ENSEMBL_gcm37	exon	14451262	14451972	0.0688081120567451	+	.	gene_id "ENSMUSG00000075395.13"; transcript_id "ENSMUSG00000075395.13_tx_120"; exon_id "chr16_14451262_14451972_+"; exonnum "14"; txlen "2702";
chr16	ENSEMBL_gcm37	exon	14451262	14451972	0.0688081120567451	+	.	gene_id "ENSMUSG00000075395.13"; transcript_id "ENSMUSG00000075395.13_tx_121"; exon_id "chr16_14451262_14451972_+"; exonnum "15"; txlen "2898";
chr16	ENSEMBL_gcm37	exon	14451262	14451972	0.0688081120567451	+	.	gene_id "ENSMUSG00000075395.13"; transcript_id "ENSMUSG00000075395.13_tx_122"; exon_id "chr16_14451262_14451972_+"; exonnum "14"; txlen "3060";
chr16	ENSEMBL_gcm37	exon	14451262	14451972	0.0378429691143236	+	.	gene_id "ENSMUSG00000075395.13"; transcript_id "ENSMUSG00000075395.13_tx_123"; exon_id "chr16_14451262_14451972_+"; exonnum "18"; txlen "3046";
chr16	ENSEMBL_gcm37	exon	14451262	14451972	0.0378429691143236	+	.	gene_id "ENSMUSG00000075395.13"; transcript_id "ENSMUSG00000075395.13_tx_124"; exon_id "chr16_14451262_14451972_+"; exonnum "18"; txlen "3205";
chr16	ENSEMBL_gcm37	exon	14451262	14451972	0.479464213179164	+	.	gene_id "ENSMUSG00000075395.13"; transcript_id "ENSMUSG00000075395.13_tx_13"; exon_id "chr16_14451262_14451972_+"; exonnum "11"; txlen "2642";
chr16	ENSEMBL_gcm37	exon	14451262	14451972	0.479464213179164	+	.	gene_id "ENSMUSG00000075395.13"; transcript_id "ENSMUSG00000075395.13_tx_14"; exon_id "chr16_14451262_14451972_+"; exonnum "13"; txlen "2741";
chr16	ENSEMBL_gcm37	exon	14451262	14451972	0.451758547330442	+	.	gene_id "ENSMUSG00000075395.13"; transcript_id "ENSMUSG00000075395.13_tx_15"; exon_id "chr16_14451262_14451972_+"; exonnum "9"; txlen "2595";
chr16	ENSEMBL_gcm37	exon	14451262	14451972	0.451758547330442	+	.	gene_id "ENSMUSG00000075395.13"; transcript_id "ENSMUSG00000075395.13_tx_16"; exon_id "chr16_14451262_14451972_+"; exonnum "10"; txlen "2856";
chr16	ENSEMBL_gcm37	exon	14451262	14451972	0.44939087619183	+	.	gene_id "ENSMUSG00000075395.13"; transcript_id "ENSMUSG00000075395.13_tx_17"; exon_id "chr16_14451262_14451972_+"; exonnum "9"; txlen "2388";
chr16	ENSEMBL_gcm37	exon	14451262	14451972	0.44939087619183	+	.	gene_id "ENSMUSG00000075395.13"; transcript_id "ENSMUSG00000075395.13_tx_18"; exon_id "chr16_14451262_14451972_+"; exonnum "10"; txlen "2649";
chr16	ENSEMBL_gcm37	exon	14451262	14451972	0.441591488911695	+	.	gene_id "ENSMUSG00000075395.13"; transcript_id "ENSMUSG00000075395.13_tx_19"; exon_id "chr16_14451262_14451972_+"; exonnum "9"; txlen "2303";
chr16	ENSEMBL_gcm37	exon	14451262	14451972	1.62264739168622	+	.	gene_id "ENSMUSG00000075395.13"; transcript_id "ENSMUSG00000075395.13_tx_2"; exon_id "chr16_14451262_14451972_+"; exonnum "9"; txlen "2688";
chr16	ENSEMBL_gcm37	exon	14451262	14451972	0.441591488911695	+	.	gene_id "ENSMUSG00000075395.13"; transcript_id "ENSMUSG00000075395.13_tx_20"; exon_id "chr16_14451262_14451972_+"; exonnum "10"; txlen "2564";
chr16	ENSEMBL_gcm37	exon	14451262	14451972	0.441591488911695	+	.	gene_id "ENSMUSG00000075395.13"; transcript_id "ENSMUSG00000075395.13_tx_21"; exon_id "chr16_14451262_14451972_+"; exonnum "10"; txlen "2450";
chr16	ENSEMBL_gcm37	exon	14451262	14451972	0.441591488911695	+	.	gene_id "ENSMUSG00000075395.13"; transcript_id "ENSMUSG00000075395.13_tx_22"; exon_id "chr16_14451262_14451972_+"; exonnum "11"; txlen "2711";
chr16	ENSEMBL_gcm37	exon	14451262	14451972	0.413220364783505	+	.	gene_id "ENSMUSG00000075395.13"; transcript_id "ENSMUSG00000075395.13_tx_23"; exon_id "chr16_14451262_14451972_+"; exonnum "9"; txlen "2481";
chr16	ENSEMBL_gcm37	exon	14451262	14451972	0.413220364783505	+	.	gene_id "ENSMUSG00000075395.13"; transcript_id "ENSMUSG00000075395.13_tx_24"; exon_id "chr16_14451262_14451972_+"; exonnum "10"; txlen "2742";
chr16	ENSEMBL_gcm37	exon	14451262	14451972	0.384749358812473	+	.	gene_id "ENSMUSG00000075395.13"; transcript_id "ENSMUSG00000075395.13_tx_25"; exon_id "chr16_14451262_14451972_+"; exonnum "11"; txlen "2373";
chr16	ENSEMBL_gcm37	exon	14451262	14451972	0.384749358812473	+	.	gene_id "ENSMUSG00000075395.13"; transcript_id "ENSMUSG00000075395.13_tx_26"; exon_id "chr16_14451262_14451972_+"; exonnum "13"; txlen "2472";
chr16	ENSEMBL_gcm37	exon	14451262	14451972	0.384749358812473	+	.	gene_id "ENSMUSG00000075395.13"; transcript_id "ENSMUSG00000075395.13_tx_27"; exon_id "chr16_14451262_14451972_+"; exonnum "12"; txlen "2435";
chr16	ENSEMBL_gcm37	exon	14451262	14451972	0.384749358812473	+	.	gene_id "ENSMUSG00000075395.13"; transcript_id "ENSMUSG00000075395.13_tx_28"; exon_id "chr16_14451262_14451972_+"; exonnum "10"; txlen "2336";
chr16	ENSEMBL_gcm37	exon	14451262	14451972	0.382207706830053	+	.	gene_id "ENSMUSG00000075395.13"; transcript_id "ENSMUSG00000075395.13_tx_29"; exon_id "chr16_14451262_14451972_+"; exonnum "9"; txlen "2278";
chr16	ENSEMBL_gcm37	exon	14451262	14451972	1.28735914761147	+	.	gene_id "ENSMUSG00000075395.13"; transcript_id "ENSMUSG00000075395.13_tx_3"; exon_id "chr16_14451262_14451972_+"; exonnum "9"; txlen "2709";
chr16	ENSEMBL_gcm37	exon	14451262	14451972	0.382207706830053	+	.	gene_id "ENSMUSG00000075395.13"; transcript_id "ENSMUSG00000075395.13_tx_30"; exon_id "chr16_14451262_14451972_+"; exonnum "10"; txlen "2539";
chr16	ENSEMBL_gcm37	exon	14451262	14451972	0.362305006375006	+	.	gene_id "ENSMUSG00000075395.13"; transcript_id "ENSMUSG00000075395.13_tx_31"; exon_id "chr16_14451262_14451972_+"; exonnum "8"; txlen "2302";
chr16	ENSEMBL_gcm37	exon	14451262	14451972	0.35636713197673	+	.	gene_id "ENSMUSG00000075395.13"; transcript_id "ENSMUSG00000075395.13_tx_32"; exon_id "chr16_14451262_14451972_+"; exonnum "11"; txlen "2532";
chr16	ENSEMBL_gcm37	exon	14451262	14451972	0.35636713197673	+	.	gene_id "ENSMUSG00000075395.13"; transcript_id "ENSMUSG00000075395.13_tx_33"; exon_id "chr16_14451262_14451972_+"; exonnum "13"; txlen "2631";
chr16	ENSEMBL_gcm37	exon	14451262	14451972	0.35636713197673	+	.	gene_id "ENSMUSG00000075395.13"; transcript_id "ENSMUSG00000075395.13_tx_34"; exon_id "chr16_14451262_14451972_+"; exonnum "10"; txlen "2495";
chr16	ENSEMBL_gcm37	exon	14451262	14451972	0.35636713197673	+	.	gene_id "ENSMUSG00000075395.13"; transcript_id "ENSMUSG00000075395.13_tx_35"; exon_id "chr16_14451262_14451972_+"; exonnum "12"; txlen "2594";
chr16	ENSEMBL_gcm37	exon	14451262	14451972	0.308371080952978	+	.	gene_id "ENSMUSG00000075395.13"; transcript_id "ENSMUSG00000075395.13_tx_36"; exon_id "chr16_14451262_14451972_+"; exonnum "10"; txlen "2518";
chr16	ENSEMBL_gcm37	exon	14451262	14451972	0.308371080952978	+	.	gene_id "ENSMUSG00000075395.13"; transcript_id "ENSMUSG00000075395.13_tx_37"; exon_id "chr16_14451262_14451972_+"; exonnum "11"; txlen "2779";
chr16	ENSEMBL_gcm37	exon	14451262	14451972	0.296140509667251	+	.	gene_id "ENSMUSG00000075395.13"; transcript_id "ENSMUSG00000075395.13_tx_38"; exon_id "chr16_14451262_14451972_+"; exonnum "10"; txlen "2425";
chr16	ENSEMBL_gcm37	exon	14451262	14451972	0.296140509667251	+	.	gene_id "ENSMUSG00000075395.13"; transcript_id "ENSMUSG00000075395.13_tx_39"; exon_id "chr16_14451262_14451972_+"; exonnum "11"; txlen "2686";
chr16	ENSEMBL_gcm37	exon	14451262	14451972	0.914773150256635	+	.	gene_id "ENSMUSG00000075395.13"; transcript_id "ENSMUSG00000075395.13_tx_4"; exon_id "chr16_14451262_14451972_+"; exonnum "10"; txlen "2949";
chr16	ENSEMBL_gcm37	exon	14451262	14451972	0.269935856108146	+	.	gene_id "ENSMUSG00000075395.13"; transcript_id "ENSMUSG00000075395.13_tx_40"; exon_id "chr16_14451262_14451972_+"; exonnum "10"; txlen "2835";
chr16	ENSEMBL_gcm37	exon	14451262	14451972	0.269935856108146	+	.	gene_id "ENSMUSG00000075395.13"; transcript_id "ENSMUSG00000075395.13_tx_41"; exon_id "chr16_14451262_14451972_+"; exonnum "11"; txlen "3096";
chr16	ENSEMBL_gcm37	exon	14451262	14451972	0.267568184969533	+	.	gene_id "ENSMUSG00000075395.13"; transcript_id "ENSMUSG00000075395.13_tx_42"; exon_id "chr16_14451262_14451972_+"; exonnum "10"; txlen "2628";
chr16	ENSEMBL_gcm37	exon	14451262	14451972	0.267568184969533	+	.	gene_id "ENSMUSG00000075395.13"; transcript_id "ENSMUSG00000075395.13_tx_43"; exon_id "chr16_14451262_14451972_+"; exonnum "11"; txlen "2889";
chr16	ENSEMBL_gcm37	exon	14451262	14451972	0.266317392734809	+	.	gene_id "ENSMUSG00000075395.13"; transcript_id "ENSMUSG00000075395.13_tx_44"; exon_id "chr16_14451262_14451972_+"; exonnum "9"; txlen "2542";
chr16	ENSEMBL_gcm37	exon	14451262	14451972	0.259768797689398	+	.	gene_id "ENSMUSG00000075395.13"; transcript_id "ENSMUSG00000075395.13_tx_45"; exon_id "chr16_14451262_14451972_+"; exonnum "10"; txlen "2543";
chr16	ENSEMBL_gcm37	exon	14451262	14451972	0.259768797689398	+	.	gene_id "ENSMUSG00000075395.13"; transcript_id "ENSMUSG00000075395.13_tx_46"; exon_id "chr16_14451262_14451972_+"; exonnum "11"; txlen "2804";
chr16	ENSEMBL_gcm37	exon	14451262	14451972	0.259768797689398	+	.	gene_id "ENSMUSG00000075395.13"; transcript_id "ENSMUSG00000075395.13_tx_47"; exon_id "chr16_14451262_14451972_+"; exonnum "11"; txlen "2690";
chr16	ENSEMBL_gcm37	exon	14451262	14451972	0.259768797689398	+	.	gene_id "ENSMUSG00000075395.13"; transcript_id "ENSMUSG00000075395.13_tx_48"; exon_id "chr16_14451262_14451972_+"; exonnum "12"; txlen "2951";
chr16	ENSEMBL_gcm37	exon	14451262	14451972	0.224520870043927	+	.	gene_id "ENSMUSG00000075395.13"; transcript_id "ENSMUSG00000075395.13_tx_49"; exon_id "chr16_14451262_14451972_+"; exonnum "11"; txlen "2741";
chr16	ENSEMBL_gcm37	exon	14451262	14451972	0.721408608524635	+	.	gene_id "ENSMUSG00000075395.13"; transcript_id "ENSMUSG00000075395.13_tx_5"; exon_id "chr16_14451262_14451972_+"; exonnum "12"; txlen "2520";
chr16	ENSEMBL_gcm37	exon	14451262	14451972	0.222303883790177	+	.	gene_id "ENSMUSG00000075395.13"; transcript_id "ENSMUSG00000075395.13_tx_50"; exon_id "chr16_14451262_14451972_+"; exonnum "12"; txlen "2926";
chr16	ENSEMBL_gcm37	exon	14451262	14451972	0.222303883790177	+	.	gene_id "ENSMUSG00000075395.13"; transcript_id "ENSMUSG00000075395.13_tx_51"; exon_id "chr16_14451262_14451972_+"; exonnum "11"; txlen "2665";
chr16	ENSEMBL_gcm37	exon	14451262	14451972	0.221700268904952	+	.	gene_id "ENSMUSG00000075395.13"; transcript_id "ENSMUSG00000075395.13_tx_52"; exon_id "chr16_14451262_14451972_+"; exonnum "13"; txlen "2781";
chr16	ENSEMBL_gcm37	exon	14451262	14451972	0.221700268904952	+	.	gene_id "ENSMUSG00000075395.13"; transcript_id "ENSMUSG00000075395.13_tx_53"; exon_id "chr16_14451262_14451972_+"; exonnum "13"; txlen "2940";
chr16	ENSEMBL_gcm37	exon	14451262	14451972	0.201665376781025	+	.	gene_id "ENSMUSG00000075395.13"; transcript_id "ENSMUSG00000075395.13_tx_55"; exon_id "chr16_14451262_14451972_+"; exonnum "15"; txlen "2683";
chr16	ENSEMBL_gcm37	exon	14451262	14451972	0.201665376781025	+	.	gene_id "ENSMUSG00000075395.13"; transcript_id "ENSMUSG00000075395.13_tx_56"; exon_id "chr16_14451262_14451972_+"; exonnum "15"; txlen "2686";
chr16	ENSEMBL_gcm37	exon	14451262	14451972	0.201665376781025	+	.	gene_id "ENSMUSG00000075395.13"; transcript_id "ENSMUSG00000075395.13_tx_57"; exon_id "chr16_14451262_14451972_+"; exonnum "14"; txlen "2651";
chr16	ENSEMBL_gcm37	exon	14451262	14451972	0.201665376781025	+	.	gene_id "ENSMUSG00000075395.13"; transcript_id "ENSMUSG00000075395.13_tx_58"; exon_id "chr16_14451262_14451972_+"; exonnum "13"; txlen "2584";
chr16	ENSEMBL_gcm37	exon	14451262	14451972	0.201665376781025	+	.	gene_id "ENSMUSG00000075395.13"; transcript_id "ENSMUSG00000075395.13_tx_59"; exon_id "chr16_14451262_14451972_+"; exonnum "13"; txlen "2587";
chr16	ENSEMBL_gcm37	exon	14451262	14451972	0.654628038656972	+	.	gene_id "ENSMUSG00000075395.13"; transcript_id "ENSMUSG00000075395.13_tx_6"; exon_id "chr16_14451262_14451972_+"; exonnum "8"; txlen "2241";
chr16	ENSEMBL_gcm37	exon	14451262	14451972	0.201665376781025	+	.	gene_id "ENSMUSG00000075395.13"; transcript_id "ENSMUSG00000075395.13_tx_60"; exon_id "chr16_14451262_14451972_+"; exonnum "13"; txlen "2557";
chr16	ENSEMBL_gcm37	exon	14451262	14451972	0.201665376781025	+	.	gene_id "ENSMUSG00000075395.13"; transcript_id "ENSMUSG00000075395.13_tx_61"; exon_id "chr16_14451262_14451972_+"; exonnum "12"; txlen "2520";
chr16	ENSEMBL_gcm37	exon	14451262	14451972	0.198007441729043	+	.	gene_id "ENSMUSG00000075395.13"; transcript_id "ENSMUSG00000075395.13_tx_62"; exon_id "chr16_14451262_14451972_+"; exonnum "12"; txlen "2744";
chr16	ENSEMBL_gcm37	exon	14451262	14451972	0.198007441729043	+	.	gene_id "ENSMUSG00000075395.13"; transcript_id "ENSMUSG00000075395.13_tx_63"; exon_id "chr16_14451262_14451972_+"; exonnum "12"; txlen "2903";
chr16	ENSEMBL_gcm37	exon	14451262	14451972	0.198007441729043	+	.	gene_id "ENSMUSG00000075395.13"; transcript_id "ENSMUSG00000075395.13_tx_64"; exon_id "chr16_14451262_14451972_+"; exonnum "15"; txlen "2880";
chr16	ENSEMBL_gcm37	exon	14451262	14451972	0.198007441729043	+	.	gene_id "ENSMUSG00000075395.13"; transcript_id "ENSMUSG00000075395.13_tx_65"; exon_id "chr16_14451262_14451972_+"; exonnum "12"; txlen "2634";
chr16	ENSEMBL_gcm37	exon	14451262	14451972	0.198007441729043	+	.	gene_id "ENSMUSG00000075395.13"; transcript_id "ENSMUSG00000075395.13_tx_66"; exon_id "chr16_14451262_14451972_+"; exonnum "14"; txlen "2843";
chr16	ENSEMBL_gcm37	exon	14451262	14451972	0.198007441729043	+	.	gene_id "ENSMUSG00000075395.13"; transcript_id "ENSMUSG00000075395.13_tx_67"; exon_id "chr16_14451262_14451972_+"; exonnum "15"; txlen "3039";
chr16	ENSEMBL_gcm37	exon	14451262	14451972	0.198007441729043	+	.	gene_id "ENSMUSG00000075395.13"; transcript_id "ENSMUSG00000075395.13_tx_68"; exon_id "chr16_14451262_14451972_+"; exonnum "12"; txlen "2793";
chr16	ENSEMBL_gcm37	exon	14451262	14451972	0.198007441729043	+	.	gene_id "ENSMUSG00000075395.13"; transcript_id "ENSMUSG00000075395.13_tx_69"; exon_id "chr16_14451262_14451972_+"; exonnum "14"; txlen "2733";
chr16	ENSEMBL_gcm37	exon	14451262	14451972	0.621525270517433	+	.	gene_id "ENSMUSG00000075395.13"; transcript_id "ENSMUSG00000075395.13_tx_7"; exon_id "chr16_14451262_14451972_+"; exonnum "9"; txlen "2502";
chr16	ENSEMBL_gcm37	exon	14451262	14451972	0.198007441729043	+	.	gene_id "ENSMUSG00000075395.13"; transcript_id "ENSMUSG00000075395.13_tx_70"; exon_id "chr16_14451262_14451972_+"; exonnum "11"; txlen "2597";
chr16	ENSEMBL_gcm37	exon	14451262	14451972	0.198007441729043	+	.	gene_id "ENSMUSG00000075395.13"; transcript_id "ENSMUSG00000075395.13_tx_71"; exon_id "chr16_14451262_14451972_+"; exonnum "14"; txlen "3002";
chr16	ENSEMBL_gcm37	exon	14451262	14451972	0.198007441729043	+	.	gene_id "ENSMUSG00000075395.13"; transcript_id "ENSMUSG00000075395.13_tx_72"; exon_id "chr16_14451262_14451972_+"; exonnum "14"; txlen "2892";
chr16	ENSEMBL_gcm37	exon	14451262	14451972	0.198007441729043	+	.	gene_id "ENSMUSG00000075395.13"; transcript_id "ENSMUSG00000075395.13_tx_73"; exon_id "chr16_14451262_14451972_+"; exonnum "13"; txlen "2696";
chr16	ENSEMBL_gcm37	exon	14451262	14451972	0.198007441729043	+	.	gene_id "ENSMUSG00000075395.13"; transcript_id "ENSMUSG00000075395.13_tx_74"; exon_id "chr16_14451262_14451972_+"; exonnum "11"; txlen "2756";
chr16	ENSEMBL_gcm37	exon	14451262	14451972	0.198007441729043	+	.	gene_id "ENSMUSG00000075395.13"; transcript_id "ENSMUSG00000075395.13_tx_75"; exon_id "chr16_14451262_14451972_+"; exonnum "13"; txlen "2855";
chr16	ENSEMBL_gcm37	exon	14451262	14451972	0.182743892223863	+	.	gene_id "ENSMUSG00000075395.13"; transcript_id "ENSMUSG00000075395.13_tx_76"; exon_id "chr16_14451262_14451972_+"; exonnum "14"; txlen "2539";
chr16	ENSEMBL_gcm37	exon	14451262	14451972	0.182743892223863	+	.	gene_id "ENSMUSG00000075395.13"; transcript_id "ENSMUSG00000075395.13_tx_77"; exon_id "chr16_14451262_14451972_+"; exonnum "13"; txlen "2504";
chr16	ENSEMBL_gcm37	exon	14451262	14451972	0.182743892223863	+	.	gene_id "ENSMUSG00000075395.13"; transcript_id "ENSMUSG00000075395.13_tx_78"; exon_id "chr16_14451262_14451972_+"; exonnum "12"; txlen "2437";
chr16	ENSEMBL_gcm37	exon	14451262	14451972	0.182743892223863	+	.	gene_id "ENSMUSG00000075395.13"; transcript_id "ENSMUSG00000075395.13_tx_79"; exon_id "chr16_14451262_14451972_+"; exonnum "12"; txlen "2440";
chr16	ENSEMBL_gcm37	exon	14451262	14451972	0.618301651620032	+	.	gene_id "ENSMUSG00000075395.13"; transcript_id "ENSMUSG00000075395.13_tx_8"; exon_id "chr16_14451262_14451972_+"; exonnum "14"; txlen "2619";
chr16	ENSEMBL_gcm37	exon	14451262	14451972	0.182743892223863	+	.	gene_id "ENSMUSG00000075395.13"; transcript_id "ENSMUSG00000075395.13_tx_80"; exon_id "chr16_14451262_14451972_+"; exonnum "12"; txlen "2410";
chr16	ENSEMBL_gcm37	exon	14451262	14451972	0.182743892223863	+	.	gene_id "ENSMUSG00000075395.13"; transcript_id "ENSMUSG00000075395.13_tx_81"; exon_id "chr16_14451262_14451972_+"; exonnum "11"; txlen "2373";
chr16	ENSEMBL_gcm37	exon	14451262	14451972	0.177217158651022	+	.	gene_id "ENSMUSG00000075395.13"; transcript_id "ENSMUSG00000075395.13_tx_82"; exon_id "chr16_14451262_14451972_+"; exonnum "11"; txlen "2900";
chr16	ENSEMBL_gcm37	exon	14451262	14451972	0.156102247596585	+	.	gene_id "ENSMUSG00000075395.13"; transcript_id "ENSMUSG00000075395.13_tx_83"; exon_id "chr16_14451262_14451972_+"; exonnum "15"; txlen "2654";
chr16	ENSEMBL_gcm37	exon	14451262	14451972	0.156102247596585	+	.	gene_id "ENSMUSG00000075395.13"; transcript_id "ENSMUSG00000075395.13_tx_84"; exon_id "chr16_14451262_14451972_+"; exonnum "12"; txlen "2808";
chr16	ENSEMBL_gcm37	exon	14451262	14451972	0.154361665388121	+	.	gene_id "ENSMUSG00000075395.13"; transcript_id "ENSMUSG00000075395.13_tx_86"; exon_id "chr16_14451262_14451972_+"; exonnum "15"; txlen "2842";
chr16	ENSEMBL_gcm37	exon	14451262	14451972	0.154361665388121	+	.	gene_id "ENSMUSG00000075395.13"; transcript_id "ENSMUSG00000075395.13_tx_87"; exon_id "chr16_14451262_14451972_+"; exonnum "14"; txlen "2698";
chr16	ENSEMBL_gcm37	exon	14451262	14451972	0.154361665388121	+	.	gene_id "ENSMUSG00000075395.13"; transcript_id "ENSMUSG00000075395.13_tx_88"; exon_id "chr16_14451262_14451972_+"; exonnum "15"; txlen "2845";
chr16	ENSEMBL_gcm37	exon	14451262	14451972	0.154361665388121	+	.	gene_id "ENSMUSG00000075395.13"; transcript_id "ENSMUSG00000075395.13_tx_89"; exon_id "chr16_14451262_14451972_+"; exonnum "13"; txlen "2743";
chr16	ENSEMBL_gcm37	exon	14451262	14451972	0.587831729109512	+	.	gene_id "ENSMUSG00000075395.13"; transcript_id "ENSMUSG00000075395.13_tx_9"; exon_id "chr16_14451262_14451972_+"; exonnum "12"; txlen "2679";
chr16	ENSEMBL_gcm37	exon	14451262	14451972	0.154361665388121	+	.	gene_id "ENSMUSG00000075395.13"; transcript_id "ENSMUSG00000075395.13_tx_90"; exon_id "chr16_14451262_14451972_+"; exonnum "13"; txlen "2746";
chr16	ENSEMBL_gcm37	exon	14451262	14451972	0.154361665388121	+	.	gene_id "ENSMUSG00000075395.13"; transcript_id "ENSMUSG00000075395.13_tx_91"; exon_id "chr16_14451262_14451972_+"; exonnum "13"; txlen "2716";
chr16	ENSEMBL_gcm37	exon	14451262	14451972	0.154361665388121	+	.	gene_id "ENSMUSG00000075395.13"; transcript_id "ENSMUSG00000075395.13_tx_92"; exon_id "chr16_14451262_14451972_+"; exonnum "12"; txlen "2596";
chr16	ENSEMBL_gcm37	exon	14451262	14451972	0.154361665388121	+	.	gene_id "ENSMUSG00000075395.13"; transcript_id "ENSMUSG00000075395.13_tx_93"; exon_id "chr16_14451262_14451972_+"; exonnum "12"; txlen "2599";
chr16	ENSEMBL_gcm37	exon	14451262	14451972	0.154361665388121	+	.	gene_id "ENSMUSG00000075395.13"; transcript_id "ENSMUSG00000075395.13_tx_94"; exon_id "chr16_14451262_14451972_+"; exonnum "12"; txlen "2569";
chr16	ENSEMBL_gcm37	exon	14451262	14451972	0.154361665388121	+	.	gene_id "ENSMUSG00000075395.13"; transcript_id "ENSMUSG00000075395.13_tx_95"; exon_id "chr16_14451262_14451972_+"; exonnum "12"; txlen "2679";
chr16	ENSEMBL_gcm37	exon	14451262	14451972	0.154361665388121	+	.	gene_id "ENSMUSG00000075395.13"; transcript_id "ENSMUSG00000075395.13_tx_96"; exon_id "chr16_14451262_14451972_+"; exonnum "11"; txlen "2532";
chr16	ENSEMBL_gcm37	exon	14451262	14451972	0.137180763039423	+	.	gene_id "ENSMUSG00000075395.13"; transcript_id "ENSMUSG00000075395.13_tx_97"; exon_id "chr16_14451262_14451972_+"; exonnum "14"; txlen "2507";
chr16	ENSEMBL_gcm37	exon	14451262	14451972	0.137180763039423	+	.	gene_id "ENSMUSG00000075395.13"; transcript_id "ENSMUSG00000075395.13_tx_98"; exon_id "chr16_14451262_14451972_+"; exonnum "14"; txlen "2536";
chr16	ENSEMBL_gcm37	exon	14451262	14451972	0.137180763039423	+	.	gene_id "ENSMUSG00000075395.13"; transcript_id "ENSMUSG00000075395.13_tx_99"; exon_id "chr16_14451262_14451972_+"; exonnum "11"; txlen "2661";
chr16	sragcm37_es	exon	14502249	14502682	0.0239969034100493	+	.	gene_id "ENSMUSG00000022676.8"; transcript_id "ENSMUSG00000022676.8_tx_2"; exon_id "chr16_14502249_14502682_+"; exonnum "1"; txlen "2554";
chr16	sragcm37_mid	exon	14523617	14523916	0.0239969034100493	+	.	gene_id "ENSMUSG00000022676.8"; transcript_id "ENSMUSG00000022676.8_tx_2"; exon_id "chr16_14523617_14523916_+"; exonnum "2"; txlen "2554";
chr16	HAVANA	UTR	14523716	14523837	0	+	.	gene_id "ENSMUSG00000022676.8"; transcript_id "ENSMUST00000023356.8"; gene_type "protein_coding"; gene_name "Snai2"; transcript_type "protein_coding"; transcript_name "Snai2-201"; exon_number 1; exon_id "ENSMUSE00000129392.7"; level 2; protein_id "ENSMUSP00000023356.7"; transcript_support_level "1"; mgi_id "MGI:1096393"; tag "basic"; tag "Ensembl_canonical"; tag "GENCODE_Primary"; tag "appris_principal_1"; tag "CCDS"; ccdsid "CCDS27974.1"; havana_gene "OTTMUSG00000071253.1"; havana_transcript "OTTMUST00000172497.1";
chr16	HAVANA	exon	14523716	14523916	0	+	.	gene_id "ENSMUSG00000022676.8"; transcript_id "ENSMUST00000023356.8"; gene_type "protein_coding"; gene_name "Snai2"; transcript_type "protein_coding"; transcript_name "Snai2-201"; exon_number 1; exon_id "ENSMUSE00000129392.7"; level 2; protein_id "ENSMUSP00000023356.7"; transcript_support_level "1"; mgi_id "MGI:1096393"; tag "basic"; tag "Ensembl_canonical"; tag "GENCODE_Primary"; tag "appris_principal_1"; tag "CCDS"; ccdsid "CCDS27974.1"; havana_gene "OTTMUSG00000071253.1"; havana_transcript "OTTMUST00000172497.1";
chr16	HAVANA	gene	14523716	14527249	0	+	.	gene_id "ENSMUSG00000022676.8"; gene_type "protein_coding"; gene_name "Snai2"; level 2; mgi_id "MGI:1096393"; havana_gene "OTTMUSG00000071253.1";
chr16	HAVANA	transcript	14523716	14527249	0	+	.	gene_id "ENSMUSG00000022676.8"; transcript_id "ENSMUST00000023356.8"; gene_type "protein_coding"; gene_name "Snai2"; transcript_type "protein_coding"; transcript_name "Snai2-201"; level 2; protein_id "ENSMUSP00000023356.7"; transcript_support_level "1"; mgi_id "MGI:1096393"; tag "basic"; tag "Ensembl_canonical"; tag "GENCODE_Primary"; tag "appris_principal_1"; tag "CCDS"; ccdsid "CCDS27974.1"; havana_gene "OTTMUSG00000071253.1"; havana_transcript "OTTMUST00000172497.1";
chr16	HAVANA	start_codon	14523838	14523840	0	+	0	gene_id "ENSMUSG00000022676.8"; transcript_id "ENSMUST00000023356.8"; gene_type "protein_coding"; gene_name "Snai2"; transcript_type "protein_coding"; transcript_name "Snai2-201"; exon_number 1; exon_id "ENSMUSE00000129392.7"; level 2; protein_id "ENSMUSP00000023356.7"; transcript_support_level "1"; mgi_id "MGI:1096393"; tag "basic"; tag "Ensembl_canonical"; tag "GENCODE_Primary"; tag "appris_principal_1"; tag "CCDS"; ccdsid "CCDS27974.1"; havana_gene "OTTMUSG00000071253.1"; havana_transcript "OTTMUST00000172497.1";
chr16	HAVANA	CDS	14523838	14523916	0	+	0	gene_id "ENSMUSG00000022676.8"; transcript_id "ENSMUST00000023356.8"; gene_type "protein_coding"; gene_name "Snai2"; transcript_type "protein_coding"; transcript_name "Snai2-201"; exon_number 1; exon_id "ENSMUSE00000129392.7"; level 2; protein_id "ENSMUSP00000023356.7"; transcript_support_level "1"; mgi_id "MGI:1096393"; tag "basic"; tag "Ensembl_canonical"; tag "GENCODE_Primary"; tag "appris_principal_1"; tag "CCDS"; ccdsid "CCDS27974.1"; havana_gene "OTTMUSG00000071253.1"; havana_transcript "OTTMUST00000172497.1";
chr16	sragcm37_es	exon	14524385	14524438	0.356493539838384	+	.	gene_id "ENSMUSG00000022676.8"; transcript_id "ENSMUSG00000022676.8_tx_1"; exon_id "chr16_14524385_14524438_+"; exonnum "1"; txlen "1874";
chr16	HAVANA	exon	14524575	14525123	0	+	.	gene_id "ENSMUSG00000022676.8"; transcript_id "ENSMUST00000023356.8"; gene_type "protein_coding"; gene_name "Snai2"; transcript_type "protein_coding"; transcript_name "Snai2-201"; exon_number 2; exon_id "ENSMUSE00000129393.4"; level 2; protein_id "ENSMUSP00000023356.7"; transcript_support_level "1"; mgi_id "MGI:1096393"; tag "basic"; tag "Ensembl_canonical"; tag "GENCODE_Primary"; tag "appris_principal_1"; tag "CCDS"; ccdsid "CCDS27974.1"; havana_gene "OTTMUSG00000071253.1"; havana_transcript "OTTMUST00000172497.1";
chr16	HAVANA	CDS	14524575	14525123	0	+	2	gene_id "ENSMUSG00000022676.8"; transcript_id "ENSMUST00000023356.8"; gene_type "protein_coding"; gene_name "Snai2"; transcript_type "protein_coding"; transcript_name "Snai2-201"; exon_number 2; exon_id "ENSMUSE00000129393.4"; level 2; protein_id "ENSMUSP00000023356.7"; transcript_support_level "1"; mgi_id "MGI:1096393"; tag "basic"; tag "Ensembl_canonical"; tag "GENCODE_Primary"; tag "appris_principal_1"; tag "CCDS"; ccdsid "CCDS27974.1"; havana_gene "OTTMUSG00000071253.1"; havana_transcript "OTTMUST00000172497.1";
chr16	ENSEMBL_gcm37	exon	14524575	14525123	0.356493539838384	+	.	gene_id "ENSMUSG00000022676.8"; transcript_id "ENSMUSG00000022676.8_tx_1"; exon_id "chr16_14524575_14525123_+"; exonnum "2"; txlen "1874";
chr16	ENSEMBL_gcm37	exon	14524575	14525123	0.0239969034100493	+	.	gene_id "ENSMUSG00000022676.8"; transcript_id "ENSMUSG00000022676.8_tx_2"; exon_id "chr16_14524575_14525123_+"; exonnum "3"; txlen "2554";
chr16	HAVANA	CDS	14525979	14526157	0	+	2	gene_id "ENSMUSG00000022676.8"; transcript_id "ENSMUST00000023356.8"; gene_type "protein_coding"; gene_name "Snai2"; transcript_type "protein_coding"; transcript_name "Snai2-201"; exon_number 3; exon_id "ENSMUSE00000351586.9"; level 2; protein_id "ENSMUSP00000023356.7"; transcript_support_level "1"; mgi_id "MGI:1096393"; tag "basic"; tag "Ensembl_canonical"; tag "GENCODE_Primary"; tag "appris_principal_1"; tag "CCDS"; ccdsid "CCDS27974.1"; havana_gene "OTTMUSG00000071253.1"; havana_transcript "OTTMUST00000172497.1";
chr16	HAVANA	exon	14525979	14527249	0	+	.	gene_id "ENSMUSG00000022676.8"; transcript_id "ENSMUST00000023356.8"; gene_type "protein_coding"; gene_name "Snai2"; transcript_type "protein_coding"; transcript_name "Snai2-201"; exon_number 3; exon_id "ENSMUSE00000351586.9"; level 2; protein_id "ENSMUSP00000023356.7"; transcript_support_level "1"; mgi_id "MGI:1096393"; tag "basic"; tag "Ensembl_canonical"; tag "GENCODE_Primary"; tag "appris_principal_1"; tag "CCDS"; ccdsid "CCDS27974.1"; havana_gene "OTTMUSG00000071253.1"; havana_transcript "OTTMUST00000172497.1";
chr16	ENSEMBL_gcm37	exon	14525979	14527249	0.356493539838384	+	.	gene_id "ENSMUSG00000022676.8"; transcript_id "ENSMUSG00000022676.8_tx_1"; exon_id "chr16_14525979_14527249_+"; exonnum "3"; txlen "1874";
chr16	ENSEMBL_gcm37	exon	14525979	14527249	0.0239969034100493	+	.	gene_id "ENSMUSG00000022676.8"; transcript_id "ENSMUSG00000022676.8_tx_2"; exon_id "chr16_14525979_14527249_+"; exonnum "4"; txlen "2554";
chr16	HAVANA	stop_codon	14526158	14526160	0	+	0	gene_id "ENSMUSG00000022676.8"; transcript_id "ENSMUST00000023356.8"; gene_type "protein_coding"; gene_name "Snai2"; transcript_type "protein_coding"; transcript_name "Snai2-201"; exon_number 3; exon_id "ENSMUSE00000351586.9"; level 2; protein_id "ENSMUSP00000023356.7"; transcript_support_level "1"; mgi_id "MGI:1096393"; tag "basic"; tag "Ensembl_canonical"; tag "GENCODE_Primary"; tag "appris_principal_1"; tag "CCDS"; ccdsid "CCDS27974.1"; havana_gene "OTTMUSG00000071253.1"; havana_transcript "OTTMUST00000172497.1";
chr16	HAVANA	UTR	14526158	14527249	0	+	.	gene_id "ENSMUSG00000022676.8"; transcript_id "ENSMUST00000023356.8"; gene_type "protein_coding"; gene_name "Snai2"; transcript_type "protein_coding"; transcript_name "Snai2-201"; exon_number 3; exon_id "ENSMUSE00000351586.9"; level 2; protein_id "ENSMUSP00000023356.7"; transcript_support_level "1"; mgi_id "MGI:1096393"; tag "basic"; tag "Ensembl_canonical"; tag "GENCODE_Primary"; tag "appris_principal_1"; tag "CCDS"; ccdsid "CCDS27974.1"; havana_gene "OTTMUSG00000071253.1"; havana_transcript "OTTMUST00000172497.1";
chr16	sragcm37_es	exon	14532314	14532413	0.0496640045399991	+	.	gene_id "sragcm37_gene_18407"; transcript_id "sragcm37_gene_18407_tx_1"; exon_id "chr16_14532314_14532413_+"; exonnum "1"; txlen "698";
chr16	sragcm37_ss	exon	14532435	14533032	0.0496640045399991	+	.	gene_id "sragcm37_gene_18407"; transcript_id "sragcm37_gene_18407_tx_1"; exon_id "chr16_14532435_14533032_+"; exonnum "2"; txlen "698";
chr16	sragcm37_es	exon	14536006	14536120	0.0597469529530059	+	.	gene_id "ENSMUSG00000129731.1"; transcript_id "ENSMUSG00000129731.1_tx_5"; exon_id "chr16_14536006_14536120_+"; exonnum "1"; txlen "1171";
chr16	sragcm37_es	exon	14536006	14536120	0.0203050721161956	+	.	gene_id "ENSMUSG00000129731.1"; transcript_id "ENSMUSG00000129731.1_tx_7"; exon_id "chr16_14536006_14536120_+"; exonnum "1"; txlen "608";
chr16	sragcm37_mid	exon	14536275	14536383	0.0597469529530059	+	.	gene_id "ENSMUSG00000129731.1"; transcript_id "ENSMUSG00000129731.1_tx_5"; exon_id "chr16_14536275_14536383_+"; exonnum "2"; txlen "1171";
chr16	sragcm37_mid	exon	14536275	14536383	0.0203050721161956	+	.	gene_id "ENSMUSG00000129731.1"; transcript_id "ENSMUSG00000129731.1_tx_7"; exon_id "chr16_14536275_14536383_+"; exonnum "2"; txlen "608";
chr16	sragcm37_mid	exon	14555128	14555210	0.0203050721161956	+	.	gene_id "ENSMUSG00000129731.1"; transcript_id "ENSMUSG00000129731.1_tx_7"; exon_id "chr16_14555128_14555210_+"; exonnum "3"; txlen "608";
chr16	sragcm37_mid	exon	14558954	14559088	0.0203050721161956	+	.	gene_id "ENSMUSG00000129731.1"; transcript_id "ENSMUSG00000129731.1_tx_7"; exon_id "chr16_14558954_14559088_+"; exonnum "4"; txlen "608";
chr16	sragcm37_ss	exon	14562736	14563682	0.0597469529530059	+	.	gene_id "ENSMUSG00000129731.1"; transcript_id "ENSMUSG00000129731.1_tx_5"; exon_id "chr16_14562736_14563682_+"; exonnum "3"; txlen "1171";
chr16	sragcm37_ss	exon	14634779	14634944	0.0203050721161956	+	.	gene_id "ENSMUSG00000129731.1"; transcript_id "ENSMUSG00000129731.1_tx_7"; exon_id "chr16_14634779_14634944_+"; exonnum "5"; txlen "608";
chr16	HAVANA	exon	14655394	14655511	0	+	.	gene_id "ENSMUSG00000129731.1"; transcript_id "ENSMUST00000295398.1"; gene_type "lncRNA"; gene_name "ENSMUSG00000129731"; transcript_type "lncRNA"; transcript_name "ENSMUST00000295398"; exon_number 1; exon_id "ENSMUSE00001584672.1"; level 2; tag "basic"; tag "Ensembl_canonical"; tag "GENCODE_Primary"; tag "TAGENE";
chr16	HAVANA	gene	14655394	14686705	0	+	.	gene_id "ENSMUSG00000129731.1"; gene_type "lncRNA"; gene_name "ENSMUSG00000129731"; level 2;
chr16	HAVANA	transcript	14655394	14686705	0	+	.	gene_id "ENSMUSG00000129731.1"; transcript_id "ENSMUST00000295398.1"; gene_type "lncRNA"; gene_name "ENSMUSG00000129731"; transcript_type "lncRNA"; transcript_name "ENSMUST00000295398"; level 2; tag "basic"; tag "Ensembl_canonical"; tag "GENCODE_Primary"; tag "TAGENE";
chr16	HAVANA	exon	14655410	14655511	0	+	.	gene_id "ENSMUSG00000129731.1"; transcript_id "ENSMUST00000295399.1"; gene_type "lncRNA"; gene_name "ENSMUSG00000129731"; transcript_type "lncRNA"; transcript_name "ENSMUST00000295399"; exon_number 1; exon_id "ENSMUSE00001584673.1"; level 2; tag "TAGENE";
chr16	HAVANA	transcript	14655410	14660304	0	+	.	gene_id "ENSMUSG00000129731.1"; transcript_id "ENSMUST00000295399.1"; gene_type "lncRNA"; gene_name "ENSMUSG00000129731"; transcript_type "lncRNA"; transcript_name "ENSMUST00000295399"; level 2; tag "TAGENE";
chr16	HAVANA	exon	14659992	14660286	0	+	.	gene_id "ENSMUSG00000129731.1"; transcript_id "ENSMUST00000295398.1"; gene_type "lncRNA"; gene_name "ENSMUSG00000129731"; transcript_type "lncRNA"; transcript_name "ENSMUST00000295398"; exon_number 2; exon_id "ENSMUSE00001584676.1"; level 2; tag "basic"; tag "Ensembl_canonical"; tag "GENCODE_Primary"; tag "TAGENE";
chr16	HAVANA	exon	14659992	14660304	0	+	.	gene_id "ENSMUSG00000129731.1"; transcript_id "ENSMUST00000295399.1"; gene_type "lncRNA"; gene_name "ENSMUSG00000129731"; transcript_type "lncRNA"; transcript_name "ENSMUST00000295399"; exon_number 2; exon_id "ENSMUSE00001584675.1"; level 2; tag "TAGENE";
chr16	HAVANA	exon	14686496	14686705	0	+	.	gene_id "ENSMUSG00000129731.1"; transcript_id "ENSMUST00000295398.1"; gene_type "lncRNA"; gene_name "ENSMUSG00000129731"; transcript_type "lncRNA"; transcript_name "ENSMUST00000295398"; exon_number 3; exon_id "ENSMUSE00001584674.1"; level 2; tag "basic"; tag "Ensembl_canonical"; tag "GENCODE_Primary"; tag "TAGENE";
chr16	HAVANA	UTR	14724470	14724618	0	+	.	gene_id "ENSMUSG00000068617.6"; transcript_id "ENSMUST00000229825.2"; gene_type "protein_coding"; gene_name "Clxn"; transcript_type "nonsense_mediated_decay"; transcript_name "Clxn-204"; exon_number 1; exon_id "ENSMUSE00001438768.2"; level 2; protein_id "ENSMUSP00000155853.2"; mgi_id "MGI:1914043"; havana_gene "OTTMUSG00000071255.1"; havana_transcript "OTTMUST00000172499.1";
chr16	HAVANA	exon	14724470	14724676	0	+	.	gene_id "ENSMUSG00000068617.6"; transcript_id "ENSMUST00000229825.2"; gene_type "protein_coding"; gene_name "Clxn"; transcript_type "nonsense_mediated_decay"; transcript_name "Clxn-204"; exon_number 1; exon_id "ENSMUSE00001438768.2"; level 2; protein_id "ENSMUSP00000155853.2"; mgi_id "MGI:1914043"; havana_gene "OTTMUSG00000071255.1"; havana_transcript "OTTMUST00000172499.1";
chr16	HAVANA	transcript	14724470	14755984	0	+	.	gene_id "ENSMUSG00000068617.6"; transcript_id "ENSMUST00000229825.2"; gene_type "protein_coding"; gene_name "Clxn"; transcript_type "nonsense_mediated_decay"; transcript_name "Clxn-204"; level 2; protein_id "ENSMUSP00000155853.2"; mgi_id "MGI:1914043"; havana_gene "OTTMUSG00000071255.1"; havana_transcript "OTTMUST00000172499.1";
chr16	HAVANA	gene	14724470	14799235	0	+	.	gene_id "ENSMUSG00000068617.6"; gene_type "protein_coding"; gene_name "Clxn"; level 2; mgi_id "MGI:1914043"; havana_gene "OTTMUSG00000071255.1";
chr16	HAVANA	UTR	14724493	14724618	0	+	.	gene_id "ENSMUSG00000068617.6"; transcript_id "ENSMUST00000228998.2"; gene_type "protein_coding"; gene_name "Clxn"; transcript_type "nonsense_mediated_decay"; transcript_name "Clxn-202"; exon_number 1; exon_id "ENSMUSE00001438561.2"; level 2; protein_id "ENSMUSP00000155377.2"; mgi_id "MGI:1914043"; havana_gene "OTTMUSG00000071255.1"; havana_transcript "OTTMUST00000172500.1";
chr16	HAVANA	exon	14724493	14724676	0	+	.	gene_id "ENSMUSG00000068617.6"; transcript_id "ENSMUST00000228998.2"; gene_type "protein_coding"; gene_name "Clxn"; transcript_type "nonsense_mediated_decay"; transcript_name "Clxn-202"; exon_number 1; exon_id "ENSMUSE00001438561.2"; level 2; protein_id "ENSMUSP00000155377.2"; mgi_id "MGI:1914043"; havana_gene "OTTMUSG00000071255.1"; havana_transcript "OTTMUST00000172500.1";
chr16	HAVANA	transcript	14724493	14742232	0	+	.	gene_id "ENSMUSG00000068617.6"; transcript_id "ENSMUST00000228998.2"; gene_type "protein_coding"; gene_name "Clxn"; transcript_type "nonsense_mediated_decay"; transcript_name "Clxn-202"; level 2; protein_id "ENSMUSP00000155377.2"; mgi_id "MGI:1914043"; havana_gene "OTTMUSG00000071255.1"; havana_transcript "OTTMUST00000172500.1";
chr16	HAVANA	UTR	14724501	14724618	0	+	.	gene_id "ENSMUSG00000068617.6"; transcript_id "ENSMUST00000090277.3"; gene_type "protein_coding"; gene_name "Clxn"; transcript_type "protein_coding"; transcript_name "Clxn-201"; exon_number 1; exon_id "ENSMUSE00000563039.2"; level 2; protein_id "ENSMUSP00000087744.2"; transcript_support_level "1"; mgi_id "MGI:1914043"; tag "basic"; tag "Ensembl_canonical"; tag "GENCODE_Primary"; tag "appris_principal_1"; tag "CCDS"; ccdsid "CCDS27975.1"; havana_gene "OTTMUSG00000071255.1"; havana_transcript "OTTMUST00000172501.1";
chr16	HAVANA	exon	14724501	14724676	0	+	.	gene_id "ENSMUSG00000068617.6"; transcript_id "ENSMUST00000090277.3"; gene_type "protein_coding"; gene_name "Clxn"; transcript_type "protein_coding"; transcript_name "Clxn-201"; exon_number 1; exon_id "ENSMUSE00000563039.2"; level 2; protein_id "ENSMUSP00000087744.2"; transcript_support_level "1"; mgi_id "MGI:1914043"; tag "basic"; tag "Ensembl_canonical"; tag "GENCODE_Primary"; tag "appris_principal_1"; tag "CCDS"; ccdsid "CCDS27975.1"; havana_gene "OTTMUSG00000071255.1"; havana_transcript "OTTMUST00000172501.1";
chr16	ENSEMBL_gcm37	exon	14724501	14724676	0.234766413131687	+	.	gene_id "ENSMUSG00000068617.6"; transcript_id "ENSMUSG00000068617.6_tx_2"; exon_id "chr16_14724501_14724676_+"; exonnum "1"; txlen "2253";
chr16	HAVANA	transcript	14724501	14744001	0	+	.	gene_id "ENSMUSG00000068617.6"; transcript_id "ENSMUST00000090277.3"; gene_type "protein_coding"; gene_name "Clxn"; transcript_type "protein_coding"; transcript_name "Clxn-201"; level 2; protein_id "ENSMUSP00000087744.2"; transcript_support_level "1"; mgi_id "MGI:1914043"; tag "basic"; tag "Ensembl_canonical"; tag "GENCODE_Primary"; tag "appris_principal_1"; tag "CCDS"; ccdsid "CCDS27975.1"; havana_gene "OTTMUSG00000071255.1"; havana_transcript "OTTMUST00000172501.1";
chr16	HAVANA	UTR	14724529	14724618	0	+	.	gene_id "ENSMUSG00000068617.6"; transcript_id "ENSMUST00000229121.2"; gene_type "protein_coding"; gene_name "Clxn"; transcript_type "nonsense_mediated_decay"; transcript_name "Clxn-203"; exon_number 1; exon_id "ENSMUSE00001437228.2"; level 2; protein_id "ENSMUSP00000155692.2"; mgi_id "MGI:1914043"; havana_gene "OTTMUSG00000071255.1"; havana_transcript "OTTMUST00000172502.1";
chr16	HAVANA	exon	14724529	14724676	0	+	.	gene_id "ENSMUSG00000068617.6"; transcript_id "ENSMUST00000229121.2"; gene_type "protein_coding"; gene_name "Clxn"; transcript_type "nonsense_mediated_decay"; transcript_name "Clxn-203"; exon_number 1; exon_id "ENSMUSE00001437228.2"; level 2; protein_id "ENSMUSP00000155692.2"; mgi_id "MGI:1914043"; havana_gene "OTTMUSG00000071255.1"; havana_transcript "OTTMUST00000172502.1";
chr16	HAVANA	transcript	14724529	14799235	0	+	.	gene_id "ENSMUSG00000068617.6"; transcript_id "ENSMUST00000229121.2"; gene_type "protein_coding"; gene_name "Clxn"; transcript_type "nonsense_mediated_decay"; transcript_name "Clxn-203"; level 2; protein_id "ENSMUSP00000155692.2"; mgi_id "MGI:1914043"; havana_gene "OTTMUSG00000071255.1"; havana_transcript "OTTMUST00000172502.1";
chr16	HAVANA	start_codon	14724619	14724621	0	+	0	gene_id "ENSMUSG00000068617.6"; transcript_id "ENSMUST00000229825.2"; gene_type "protein_coding"; gene_name "Clxn"; transcript_type "nonsense_mediated_decay"; transcript_name "Clxn-204"; exon_number 1; exon_id "ENSMUSE00001438768.2"; level 2; protein_id "ENSMUSP00000155853.2"; mgi_id "MGI:1914043"; havana_gene "OTTMUSG00000071255.1"; havana_transcript "OTTMUST00000172499.1";
chr16	HAVANA	start_codon	14724619	14724621	0	+	0	gene_id "ENSMUSG00000068617.6"; transcript_id "ENSMUST00000228998.2"; gene_type "protein_coding"; gene_name "Clxn"; transcript_type "nonsense_mediated_decay"; transcript_name "Clxn-202"; exon_number 1; exon_id "ENSMUSE00001438561.2"; level 2; protein_id "ENSMUSP00000155377.2"; mgi_id "MGI:1914043"; havana_gene "OTTMUSG00000071255.1"; havana_transcript "OTTMUST00000172500.1";
chr16	HAVANA	start_codon	14724619	14724621	0	+	0	gene_id "ENSMUSG00000068617.6"; transcript_id "ENSMUST00000090277.3"; gene_type "protein_coding"; gene_name "Clxn"; transcript_type "protein_coding"; transcript_name "Clxn-201"; exon_number 1; exon_id "ENSMUSE00000563039.2"; level 2; protein_id "ENSMUSP00000087744.2"; transcript_support_level "1"; mgi_id "MGI:1914043"; tag "basic"; tag "Ensembl_canonical"; tag "GENCODE_Primary"; tag "appris_principal_1"; tag "CCDS"; ccdsid "CCDS27975.1"; havana_gene "OTTMUSG00000071255.1"; havana_transcript "OTTMUST00000172501.1";
chr16	HAVANA	start_codon	14724619	14724621	0	+	0	gene_id "ENSMUSG00000068617.6"; transcript_id "ENSMUST00000229121.2"; gene_type "protein_coding"; gene_name "Clxn"; transcript_type "nonsense_mediated_decay"; transcript_name "Clxn-203"; exon_number 1; exon_id "ENSMUSE00001437228.2"; level 2; protein_id "ENSMUSP00000155692.2"; mgi_id "MGI:1914043"; havana_gene "OTTMUSG00000071255.1"; havana_transcript "OTTMUST00000172502.1";
chr16	HAVANA	CDS	14724619	14724676	0	+	0	gene_id "ENSMUSG00000068617.6"; transcript_id "ENSMUST00000229825.2"; gene_type "protein_coding"; gene_name "Clxn"; transcript_type "nonsense_mediated_decay"; transcript_name "Clxn-204"; exon_number 1; exon_id "ENSMUSE00001438768.2"; level 2; protein_id "ENSMUSP00000155853.2"; mgi_id "MGI:1914043"; havana_gene "OTTMUSG00000071255.1"; havana_transcript "OTTMUST00000172499.1";
chr16	HAVANA	CDS	14724619	14724676	0	+	0	gene_id "ENSMUSG00000068617.6"; transcript_id "ENSMUST00000228998.2"; gene_type "protein_coding"; gene_name "Clxn"; transcript_type "nonsense_mediated_decay"; transcript_name "Clxn-202"; exon_number 1; exon_id "ENSMUSE00001438561.2"; level 2; protein_id "ENSMUSP00000155377.2"; mgi_id "MGI:1914043"; havana_gene "OTTMUSG00000071255.1"; havana_transcript "OTTMUST00000172500.1";
chr16	HAVANA	CDS	14724619	14724676	0	+	0	gene_id "ENSMUSG00000068617.6"; transcript_id "ENSMUST00000090277.3"; gene_type "protein_coding"; gene_name "Clxn"; transcript_type "protein_coding"; transcript_name "Clxn-201"; exon_number 1; exon_id "ENSMUSE00000563039.2"; level 2; protein_id "ENSMUSP00000087744.2"; transcript_support_level "1"; mgi_id "MGI:1914043"; tag "basic"; tag "Ensembl_canonical"; tag "GENCODE_Primary"; tag "appris_principal_1"; tag "CCDS"; ccdsid "CCDS27975.1"; havana_gene "OTTMUSG00000071255.1"; havana_transcript "OTTMUST00000172501.1";
chr16	HAVANA	CDS	14724619	14724676	0	+	0	gene_id "ENSMUSG00000068617.6"; transcript_id "ENSMUST00000229121.2"; gene_type "protein_coding"; gene_name "Clxn"; transcript_type "nonsense_mediated_decay"; transcript_name "Clxn-203"; exon_number 1; exon_id "ENSMUSE00001437228.2"; level 2; protein_id "ENSMUSP00000155692.2"; mgi_id "MGI:1914043"; havana_gene "OTTMUSG00000071255.1"; havana_transcript "OTTMUST00000172502.1";
chr16	HAVANA	exon	14734690	14734848	0	+	.	gene_id "ENSMUSG00000068617.6"; transcript_id "ENSMUST00000229825.2"; gene_type "protein_coding"; gene_name "Clxn"; transcript_type "nonsense_mediated_decay"; transcript_name "Clxn-204"; exon_number 2; exon_id "ENSMUSE00000563036.2"; level 2; protein_id "ENSMUSP00000155853.2"; mgi_id "MGI:1914043"; havana_gene "OTTMUSG00000071255.1"; havana_transcript "OTTMUST00000172499.1";
chr16	HAVANA	CDS	14734690	14734848	0	+	2	gene_id "ENSMUSG00000068617.6"; transcript_id "ENSMUST00000229825.2"; gene_type "protein_coding"; gene_name "Clxn"; transcript_type "nonsense_mediated_decay"; transcript_name "Clxn-204"; exon_number 2; exon_id "ENSMUSE00000563036.2"; level 2; protein_id "ENSMUSP00000155853.2"; mgi_id "MGI:1914043"; havana_gene "OTTMUSG00000071255.1"; havana_transcript "OTTMUST00000172499.1";
chr16	HAVANA	exon	14734690	14734848	0	+	.	gene_id "ENSMUSG00000068617.6"; transcript_id "ENSMUST00000228998.2"; gene_type "protein_coding"; gene_name "Clxn"; transcript_type "nonsense_mediated_decay"; transcript_name "Clxn-202"; exon_number 2; exon_id "ENSMUSE00000563036.2"; level 2; protein_id "ENSMUSP00000155377.2"; mgi_id "MGI:1914043"; havana_gene "OTTMUSG00000071255.1"; havana_transcript "OTTMUST00000172500.1";
chr16	HAVANA	CDS	14734690	14734848	0	+	2	gene_id "ENSMUSG00000068617.6"; transcript_id "ENSMUST00000228998.2"; gene_type "protein_coding"; gene_name "Clxn"; transcript_type "nonsense_mediated_decay"; transcript_name "Clxn-202"; exon_number 2; exon_id "ENSMUSE00000563036.2"; level 2; protein_id "ENSMUSP00000155377.2"; mgi_id "MGI:1914043"; havana_gene "OTTMUSG00000071255.1"; havana_transcript "OTTMUST00000172500.1";
chr16	HAVANA	exon	14734690	14734848	0	+	.	gene_id "ENSMUSG00000068617.6"; transcript_id "ENSMUST00000090277.3"; gene_type "protein_coding"; gene_name "Clxn"; transcript_type "protein_coding"; transcript_name "Clxn-201"; exon_number 2; exon_id "ENSMUSE00000563036.2"; level 2; protein_id "ENSMUSP00000087744.2"; transcript_support_level "1"; mgi_id "MGI:1914043"; tag "basic"; tag "Ensembl_canonical"; tag "GENCODE_Primary"; tag "appris_principal_1"; tag "CCDS"; ccdsid "CCDS27975.1"; havana_gene "OTTMUSG00000071255.1"; havana_transcript "OTTMUST00000172501.1";
chr16	HAVANA	CDS	14734690	14734848	0	+	2	gene_id "ENSMUSG00000068617.6"; transcript_id "ENSMUST00000090277.3"; gene_type "protein_coding"; gene_name "Clxn"; transcript_type "protein_coding"; transcript_name "Clxn-201"; exon_number 2; exon_id "ENSMUSE00000563036.2"; level 2; protein_id "ENSMUSP00000087744.2"; transcript_support_level "1"; mgi_id "MGI:1914043"; tag "basic"; tag "Ensembl_canonical"; tag "GENCODE_Primary"; tag "appris_principal_1"; tag "CCDS"; ccdsid "CCDS27975.1"; havana_gene "OTTMUSG00000071255.1"; havana_transcript "OTTMUST00000172501.1";
chr16	HAVANA	exon	14734690	14734848	0	+	.	gene_id "ENSMUSG00000068617.6"; transcript_id "ENSMUST00000229121.2"; gene_type "protein_coding"; gene_name "Clxn"; transcript_type "nonsense_mediated_decay"; transcript_name "Clxn-203"; exon_number 2; exon_id "ENSMUSE00000563036.2"; level 2; protein_id "ENSMUSP00000155692.2"; mgi_id "MGI:1914043"; havana_gene "OTTMUSG00000071255.1"; havana_transcript "OTTMUST00000172502.1";
chr16	HAVANA	CDS	14734690	14734848	0	+	2	gene_id "ENSMUSG00000068617.6"; transcript_id "ENSMUST00000229121.2"; gene_type "protein_coding"; gene_name "Clxn"; transcript_type "nonsense_mediated_decay"; transcript_name "Clxn-203"; exon_number 2; exon_id "ENSMUSE00000563036.2"; level 2; protein_id "ENSMUSP00000155692.2"; mgi_id "MGI:1914043"; havana_gene "OTTMUSG00000071255.1"; havana_transcript "OTTMUST00000172502.1";
chr16	ENSEMBL_gcm37	exon	14734690	14734848	0.234766413131687	+	.	gene_id "ENSMUSG00000068617.6"; transcript_id "ENSMUSG00000068617.6_tx_2"; exon_id "chr16_14734690_14734848_+"; exonnum "2"; txlen "2253";
chr16	HAVANA	CDS	14735507	14735610	0	+	2	gene_id "ENSMUSG00000068617.6"; transcript_id "ENSMUST00000229825.2"; gene_type "protein_coding"; gene_name "Clxn"; transcript_type "nonsense_mediated_decay"; transcript_name "Clxn-204"; exon_number 3; exon_id "ENSMUSE00000563035.2"; level 2; protein_id "ENSMUSP00000155853.2"; mgi_id "MGI:1914043"; havana_gene "OTTMUSG00000071255.1"; havana_transcript "OTTMUST00000172499.1";
chr16	HAVANA	exon	14735507	14735611	0	+	.	gene_id "ENSMUSG00000068617.6"; transcript_id "ENSMUST00000229825.2"; gene_type "protein_coding"; gene_name "Clxn"; transcript_type "nonsense_mediated_decay"; transcript_name "Clxn-204"; exon_number 3; exon_id "ENSMUSE00000563035.2"; level 2; protein_id "ENSMUSP00000155853.2"; mgi_id "MGI:1914043"; havana_gene "OTTMUSG00000071255.1"; havana_transcript "OTTMUST00000172499.1";
chr16	HAVANA	exon	14735507	14735611	0	+	.	gene_id "ENSMUSG00000068617.6"; transcript_id "ENSMUST00000228998.2"; gene_type "protein_coding"; gene_name "Clxn"; transcript_type "nonsense_mediated_decay"; transcript_name "Clxn-202"; exon_number 3; exon_id "ENSMUSE00000563035.2"; level 2; protein_id "ENSMUSP00000155377.2"; mgi_id "MGI:1914043"; havana_gene "OTTMUSG00000071255.1"; havana_transcript "OTTMUST00000172500.1";
chr16	HAVANA	CDS	14735507	14735611	0	+	2	gene_id "ENSMUSG00000068617.6"; transcript_id "ENSMUST00000228998.2"; gene_type "protein_coding"; gene_name "Clxn"; transcript_type "nonsense_mediated_decay"; transcript_name "Clxn-202"; exon_number 3; exon_id "ENSMUSE00000563035.2"; level 2; protein_id "ENSMUSP00000155377.2"; mgi_id "MGI:1914043"; havana_gene "OTTMUSG00000071255.1"; havana_transcript "OTTMUST00000172500.1";
chr16	HAVANA	exon	14735507	14735611	0	+	.	gene_id "ENSMUSG00000068617.6"; transcript_id "ENSMUST00000090277.3"; gene_type "protein_coding"; gene_name "Clxn"; transcript_type "protein_coding"; transcript_name "Clxn-201"; exon_number 3; exon_id "ENSMUSE00000563035.2"; level 2; protein_id "ENSMUSP00000087744.2"; transcript_support_level "1"; mgi_id "MGI:1914043"; tag "basic"; tag "Ensembl_canonical"; tag "GENCODE_Primary"; tag "appris_principal_1"; tag "CCDS"; ccdsid "CCDS27975.1"; havana_gene "OTTMUSG00000071255.1"; havana_transcript "OTTMUST00000172501.1";
chr16	HAVANA	CDS	14735507	14735611	0	+	2	gene_id "ENSMUSG00000068617.6"; transcript_id "ENSMUST00000090277.3"; gene_type "protein_coding"; gene_name "Clxn"; transcript_type "protein_coding"; transcript_name "Clxn-201"; exon_number 3; exon_id "ENSMUSE00000563035.2"; level 2; protein_id "ENSMUSP00000087744.2"; transcript_support_level "1"; mgi_id "MGI:1914043"; tag "basic"; tag "Ensembl_canonical"; tag "GENCODE_Primary"; tag "appris_principal_1"; tag "CCDS"; ccdsid "CCDS27975.1"; havana_gene "OTTMUSG00000071255.1"; havana_transcript "OTTMUST00000172501.1";
chr16	HAVANA	exon	14735507	14735611	0	+	.	gene_id "ENSMUSG00000068617.6"; transcript_id "ENSMUST00000229121.2"; gene_type "protein_coding"; gene_name "Clxn"; transcript_type "nonsense_mediated_decay"; transcript_name "Clxn-203"; exon_number 3; exon_id "ENSMUSE00000563035.2"; level 2; protein_id "ENSMUSP00000155692.2"; mgi_id "MGI:1914043"; havana_gene "OTTMUSG00000071255.1"; havana_transcript "OTTMUST00000172502.1";
chr16	HAVANA	CDS	14735507	14735611	0	+	2	gene_id "ENSMUSG00000068617.6"; transcript_id "ENSMUST00000229121.2"; gene_type "protein_coding"; gene_name "Clxn"; transcript_type "nonsense_mediated_decay"; transcript_name "Clxn-203"; exon_number 3; exon_id "ENSMUSE00000563035.2"; level 2; protein_id "ENSMUSP00000155692.2"; mgi_id "MGI:1914043"; havana_gene "OTTMUSG00000071255.1"; havana_transcript "OTTMUST00000172502.1";
chr16	ENSEMBL_gcm37	exon	14735507	14735611	0.234766413131687	+	.	gene_id "ENSMUSG00000068617.6"; transcript_id "ENSMUSG00000068617.6_tx_2"; exon_id "chr16_14735507_14735611_+"; exonnum "3"; txlen "2253";
chr16	HAVANA	stop_codon	14735611	14735611	0	+	0	gene_id "ENSMUSG00000068617.6"; transcript_id "ENSMUST00000229825.2"; gene_type "protein_coding"; gene_name "Clxn"; transcript_type "nonsense_mediated_decay"; transcript_name "Clxn-204"; exon_number 3; exon_id "ENSMUSE00001443332.2"; level 2; protein_id "ENSMUSP00000155853.2"; mgi_id "MGI:1914043"; havana_gene "OTTMUSG00000071255.1"; havana_transcript "OTTMUST00000172499.1";
chr16	HAVANA	UTR	14735611	14735611	0	+	.	gene_id "ENSMUSG00000068617.6"; transcript_id "ENSMUST00000229825.2"; gene_type "protein_coding"; gene_name "Clxn"; transcript_type "nonsense_mediated_decay"; transcript_name "Clxn-204"; exon_number 3; exon_id "ENSMUSE00000563035.2"; level 2; protein_id "ENSMUSP00000155853.2"; mgi_id "MGI:1914043"; havana_gene "OTTMUSG00000071255.1"; havana_transcript "OTTMUST00000172499.1";
chr16	HAVANA	exon	14738159	14738310	0	+	.	gene_id "ENSMUSG00000068617.6"; transcript_id "ENSMUST00000228998.2"; gene_type "protein_coding"; gene_name "Clxn"; transcript_type "nonsense_mediated_decay"; transcript_name "Clxn-202"; exon_number 4; exon_id "ENSMUSE00000563034.2"; level 2; protein_id "ENSMUSP00000155377.2"; mgi_id "MGI:1914043"; havana_gene "OTTMUSG00000071255.1"; havana_transcript "OTTMUST00000172500.1";
chr16	HAVANA	CDS	14738159	14738310	0	+	2	gene_id "ENSMUSG00000068617.6"; transcript_id "ENSMUST00000228998.2"; gene_type "protein_coding"; gene_name "Clxn"; transcript_type "nonsense_mediated_decay"; transcript_name "Clxn-202"; exon_number 4; exon_id "ENSMUSE00000563034.2"; level 2; protein_id "ENSMUSP00000155377.2"; mgi_id "MGI:1914043"; havana_gene "OTTMUSG00000071255.1"; havana_transcript "OTTMUST00000172500.1";
chr16	HAVANA	exon	14738159	14738310	0	+	.	gene_id "ENSMUSG00000068617.6"; transcript_id "ENSMUST00000090277.3"; gene_type "protein_coding"; gene_name "Clxn"; transcript_type "protein_coding"; transcript_name "Clxn-201"; exon_number 4; exon_id "ENSMUSE00000563034.2"; level 2; protein_id "ENSMUSP00000087744.2"; transcript_support_level "1"; mgi_id "MGI:1914043"; tag "basic"; tag "Ensembl_canonical"; tag "GENCODE_Primary"; tag "appris_principal_1"; tag "CCDS"; ccdsid "CCDS27975.1"; havana_gene "OTTMUSG00000071255.1"; havana_transcript "OTTMUST00000172501.1";
chr16	HAVANA	CDS	14738159	14738310	0	+	2	gene_id "ENSMUSG00000068617.6"; transcript_id "ENSMUST00000090277.3"; gene_type "protein_coding"; gene_name "Clxn"; transcript_type "protein_coding"; transcript_name "Clxn-201"; exon_number 4; exon_id "ENSMUSE00000563034.2"; level 2; protein_id "ENSMUSP00000087744.2"; transcript_support_level "1"; mgi_id "MGI:1914043"; tag "basic"; tag "Ensembl_canonical"; tag "GENCODE_Primary"; tag "appris_principal_1"; tag "CCDS"; ccdsid "CCDS27975.1"; havana_gene "OTTMUSG00000071255.1"; havana_transcript "OTTMUST00000172501.1";
chr16	HAVANA	exon	14738159	14738310	0	+	.	gene_id "ENSMUSG00000068617.6"; transcript_id "ENSMUST00000229121.2"; gene_type "protein_coding"; gene_name "Clxn"; transcript_type "nonsense_mediated_decay"; transcript_name "Clxn-203"; exon_number 4; exon_id "ENSMUSE00000563034.2"; level 2; protein_id "ENSMUSP00000155692.2"; mgi_id "MGI:1914043"; havana_gene "OTTMUSG00000071255.1"; havana_transcript "OTTMUST00000172502.1";
chr16	HAVANA	CDS	14738159	14738310	0	+	2	gene_id "ENSMUSG00000068617.6"; transcript_id "ENSMUST00000229121.2"; gene_type "protein_coding"; gene_name "Clxn"; transcript_type "nonsense_mediated_decay"; transcript_name "Clxn-203"; exon_number 4; exon_id "ENSMUSE00000563034.2"; level 2; protein_id "ENSMUSP00000155692.2"; mgi_id "MGI:1914043"; havana_gene "OTTMUSG00000071255.1"; havana_transcript "OTTMUST00000172502.1";
chr16	ENSEMBL_gcm37	exon	14738159	14738310	0.234766413131687	+	.	gene_id "ENSMUSG00000068617.6"; transcript_id "ENSMUSG00000068617.6_tx_2"; exon_id "chr16_14738159_14738310_+"; exonnum "4"; txlen "2253";
chr16	HAVANA	stop_codon	14738206	14738207	0	+	2	gene_id "ENSMUSG00000068617.6"; transcript_id "ENSMUST00000229825.2"; gene_type "protein_coding"; gene_name "Clxn"; transcript_type "nonsense_mediated_decay"; transcript_name "Clxn-204"; exon_number 4; exon_id "ENSMUSE00001443332.2"; level 2; protein_id "ENSMUSP00000155853.2"; mgi_id "MGI:1914043"; havana_gene "OTTMUSG00000071255.1"; havana_transcript "OTTMUST00000172499.1";
chr16	HAVANA	exon	14738206	14738310	0	+	.	gene_id "ENSMUSG00000068617.6"; transcript_id "ENSMUST00000229825.2"; gene_type "protein_coding"; gene_name "Clxn"; transcript_type "nonsense_mediated_decay"; transcript_name "Clxn-204"; exon_number 4; exon_id "ENSMUSE00001443332.2"; level 2; protein_id "ENSMUSP00000155853.2"; mgi_id "MGI:1914043"; havana_gene "OTTMUSG00000071255.1"; havana_transcript "OTTMUST00000172499.1";
chr16	HAVANA	UTR	14738206	14738310	0	+	.	gene_id "ENSMUSG00000068617.6"; transcript_id "ENSMUST00000229825.2"; gene_type "protein_coding"; gene_name "Clxn"; transcript_type "nonsense_mediated_decay"; transcript_name "Clxn-204"; exon_number 4; exon_id "ENSMUSE00001443332.2"; level 2; protein_id "ENSMUSP00000155853.2"; mgi_id "MGI:1914043"; havana_gene "OTTMUSG00000071255.1"; havana_transcript "OTTMUST00000172499.1";
chr16	HAVANA	CDS	14738588	14738620	0	+	0	gene_id "ENSMUSG00000068617.6"; transcript_id "ENSMUST00000228998.2"; gene_type "protein_coding"; gene_name "Clxn"; transcript_type "nonsense_mediated_decay"; transcript_name "Clxn-202"; exon_number 5; exon_id "ENSMUSE00001441158.2"; level 2; protein_id "ENSMUSP00000155377.2"; mgi_id "MGI:1914043"; havana_gene "OTTMUSG00000071255.1"; havana_transcript "OTTMUST00000172500.1";
chr16	HAVANA	exon	14738588	14738749	0	+	.	gene_id "ENSMUSG00000068617.6"; transcript_id "ENSMUST00000228998.2"; gene_type "protein_coding"; gene_name "Clxn"; transcript_type "nonsense_mediated_decay"; transcript_name "Clxn-202"; exon_number 5; exon_id "ENSMUSE00001441158.2"; level 2; protein_id "ENSMUSP00000155377.2"; mgi_id "MGI:1914043"; havana_gene "OTTMUSG00000071255.1"; havana_transcript "OTTMUST00000172500.1";
chr16	HAVANA	stop_codon	14738621	14738623	0	+	0	gene_id "ENSMUSG00000068617.6"; transcript_id "ENSMUST00000228998.2"; gene_type "protein_coding"; gene_name "Clxn"; transcript_type "nonsense_mediated_decay"; transcript_name "Clxn-202"; exon_number 5; exon_id "ENSMUSE00001441158.2"; level 2; protein_id "ENSMUSP00000155377.2"; mgi_id "MGI:1914043"; havana_gene "OTTMUSG00000071255.1"; havana_transcript "OTTMUST00000172500.1";
chr16	HAVANA	UTR	14738621	14738749	0	+	.	gene_id "ENSMUSG00000068617.6"; transcript_id "ENSMUST00000228998.2"; gene_type "protein_coding"; gene_name "Clxn"; transcript_type "nonsense_mediated_decay"; transcript_name "Clxn-202"; exon_number 5; exon_id "ENSMUSE00001441158.2"; level 2; protein_id "ENSMUSP00000155377.2"; mgi_id "MGI:1914043"; havana_gene "OTTMUSG00000071255.1"; havana_transcript "OTTMUST00000172500.1";
chr16	HAVANA	exon	14738645	14738749	0	+	.	gene_id "ENSMUSG00000068617.6"; transcript_id "ENSMUST00000229825.2"; gene_type "protein_coding"; gene_name "Clxn"; transcript_type "nonsense_mediated_decay"; transcript_name "Clxn-204"; exon_number 5; exon_id "ENSMUSE00001441832.2"; level 2; protein_id "ENSMUSP00000155853.2"; mgi_id "MGI:1914043"; havana_gene "OTTMUSG00000071255.1"; havana_transcript "OTTMUST00000172499.1";
chr16	HAVANA	UTR	14738645	14738749	0	+	.	gene_id "ENSMUSG00000068617.6"; transcript_id "ENSMUST00000229825.2"; gene_type "protein_coding"; gene_name "Clxn"; transcript_type "nonsense_mediated_decay"; transcript_name "Clxn-204"; exon_number 5; exon_id "ENSMUSE00001441832.2"; level 2; protein_id "ENSMUSP00000155853.2"; mgi_id "MGI:1914043"; havana_gene "OTTMUSG00000071255.1"; havana_transcript "OTTMUST00000172499.1";
chr16	HAVANA	exon	14738645	14738749	0	+	.	gene_id "ENSMUSG00000068617.6"; transcript_id "ENSMUST00000090277.3"; gene_type "protein_coding"; gene_name "Clxn"; transcript_type "protein_coding"; transcript_name "Clxn-201"; exon_number 5; exon_id "ENSMUSE00000563032.2"; level 2; protein_id "ENSMUSP00000087744.2"; transcript_support_level "1"; mgi_id "MGI:1914043"; tag "basic"; tag "Ensembl_canonical"; tag "GENCODE_Primary"; tag "appris_principal_1"; tag "CCDS"; ccdsid "CCDS27975.1"; havana_gene "OTTMUSG00000071255.1"; havana_transcript "OTTMUST00000172501.1";
chr16	HAVANA	CDS	14738645	14738749	0	+	0	gene_id "ENSMUSG00000068617.6"; transcript_id "ENSMUST00000090277.3"; gene_type "protein_coding"; gene_name "Clxn"; transcript_type "protein_coding"; transcript_name "Clxn-201"; exon_number 5; exon_id "ENSMUSE00000563032.2"; level 2; protein_id "ENSMUSP00000087744.2"; transcript_support_level "1"; mgi_id "MGI:1914043"; tag "basic"; tag "Ensembl_canonical"; tag "GENCODE_Primary"; tag "appris_principal_1"; tag "CCDS"; ccdsid "CCDS27975.1"; havana_gene "OTTMUSG00000071255.1"; havana_transcript "OTTMUST00000172501.1";
chr16	HAVANA	exon	14738645	14738749	0	+	.	gene_id "ENSMUSG00000068617.6"; transcript_id "ENSMUST00000229121.2"; gene_type "protein_coding"; gene_name "Clxn"; transcript_type "nonsense_mediated_decay"; transcript_name "Clxn-203"; exon_number 5; exon_id "ENSMUSE00000563032.2"; level 2; protein_id "ENSMUSP00000155692.2"; mgi_id "MGI:1914043"; havana_gene "OTTMUSG00000071255.1"; havana_transcript "OTTMUST00000172502.1";
chr16	HAVANA	CDS	14738645	14738749	0	+	0	gene_id "ENSMUSG00000068617.6"; transcript_id "ENSMUST00000229121.2"; gene_type "protein_coding"; gene_name "Clxn"; transcript_type "nonsense_mediated_decay"; transcript_name "Clxn-203"; exon_number 5; exon_id "ENSMUSE00000563032.2"; level 2; protein_id "ENSMUSP00000155692.2"; mgi_id "MGI:1914043"; havana_gene "OTTMUSG00000071255.1"; havana_transcript "OTTMUST00000172502.1";
chr16	ENSEMBL_gcm37	exon	14738645	14738749	0.234766413131687	+	.	gene_id "ENSMUSG00000068617.6"; transcript_id "ENSMUSG00000068617.6_tx_2"; exon_id "chr16_14738645_14738749_+"; exonnum "5"; txlen "2253";
chr16	HAVANA	CDS	14741947	14742003	0	+	0	gene_id "ENSMUSG00000068617.6"; transcript_id "ENSMUST00000090277.3"; gene_type "protein_coding"; gene_name "Clxn"; transcript_type "protein_coding"; transcript_name "Clxn-201"; exon_number 6; exon_id "ENSMUSE00000563030.3"; level 2; protein_id "ENSMUSP00000087744.2"; transcript_support_level "1"; mgi_id "MGI:1914043"; tag "basic"; tag "Ensembl_canonical"; tag "GENCODE_Primary"; tag "appris_principal_1"; tag "CCDS"; ccdsid "CCDS27975.1"; havana_gene "OTTMUSG00000071255.1"; havana_transcript "OTTMUST00000172501.1";
chr16	HAVANA	exon	14741947	14742232	0	+	.	gene_id "ENSMUSG00000068617.6"; transcript_id "ENSMUST00000228998.2"; gene_type "protein_coding"; gene_name "Clxn"; transcript_type "nonsense_mediated_decay"; transcript_name "Clxn-202"; exon_number 6; exon_id "ENSMUSE00001439352.2"; level 2; protein_id "ENSMUSP00000155377.2"; mgi_id "MGI:1914043"; havana_gene "OTTMUSG00000071255.1"; havana_transcript "OTTMUST00000172500.1";
chr16	HAVANA	UTR	14741947	14742232	0	+	.	gene_id "ENSMUSG00000068617.6"; transcript_id "ENSMUST00000228998.2"; gene_type "protein_coding"; gene_name "Clxn"; transcript_type "nonsense_mediated_decay"; transcript_name "Clxn-202"; exon_number 6; exon_id "ENSMUSE00001439352.2"; level 2; protein_id "ENSMUSP00000155377.2"; mgi_id "MGI:1914043"; havana_gene "OTTMUSG00000071255.1"; havana_transcript "OTTMUST00000172500.1";
chr16	HAVANA	exon	14741947	14744001	0	+	.	gene_id "ENSMUSG00000068617.6"; transcript_id "ENSMUST00000090277.3"; gene_type "protein_coding"; gene_name "Clxn"; transcript_type "protein_coding"; transcript_name "Clxn-201"; exon_number 6; exon_id "ENSMUSE00000563030.3"; level 2; protein_id "ENSMUSP00000087744.2"; transcript_support_level "1"; mgi_id "MGI:1914043"; tag "basic"; tag "Ensembl_canonical"; tag "GENCODE_Primary"; tag "appris_principal_1"; tag "CCDS"; ccdsid "CCDS27975.1"; havana_gene "OTTMUSG00000071255.1"; havana_transcript "OTTMUST00000172501.1";
chr16	HAVANA	stop_codon	14742004	14742006	0	+	0	gene_id "ENSMUSG00000068617.6"; transcript_id "ENSMUST00000090277.3"; gene_type "protein_coding"; gene_name "Clxn"; transcript_type "protein_coding"; transcript_name "Clxn-201"; exon_number 6; exon_id "ENSMUSE00000563030.3"; level 2; protein_id "ENSMUSP00000087744.2"; transcript_support_level "1"; mgi_id "MGI:1914043"; tag "basic"; tag "Ensembl_canonical"; tag "GENCODE_Primary"; tag "appris_principal_1"; tag "CCDS"; ccdsid "CCDS27975.1"; havana_gene "OTTMUSG00000071255.1"; havana_transcript "OTTMUST00000172501.1";
chr16	HAVANA	UTR	14742004	14744001	0	+	.	gene_id "ENSMUSG00000068617.6"; transcript_id "ENSMUST00000090277.3"; gene_type "protein_coding"; gene_name "Clxn"; transcript_type "protein_coding"; transcript_name "Clxn-201"; exon_number 6; exon_id "ENSMUSE00000563030.3"; level 2; protein_id "ENSMUSP00000087744.2"; transcript_support_level "1"; mgi_id "MGI:1914043"; tag "basic"; tag "Ensembl_canonical"; tag "GENCODE_Primary"; tag "appris_principal_1"; tag "CCDS"; ccdsid "CCDS27975.1"; havana_gene "OTTMUSG00000071255.1"; havana_transcript "OTTMUST00000172501.1";
chr16	sragcm37_mid	exon	14755155	14755664	0.234766413131687	+	.	gene_id "ENSMUSG00000068617.6"; transcript_id "ENSMUSG00000068617.6_tx_2"; exon_id "chr16_14755155_14755664_+"; exonnum "6"; txlen "2253";
chr16	HAVANA	exon	14755155	14755984	0	+	.	gene_id "ENSMUSG00000068617.6"; transcript_id "ENSMUST00000229825.2"; gene_type "protein_coding"; gene_name "Clxn"; transcript_type "nonsense_mediated_decay"; transcript_name "Clxn-204"; exon_number 6; exon_id "ENSMUSE00001439616.2"; level 2; protein_id "ENSMUSP00000155853.2"; mgi_id "MGI:1914043"; havana_gene "OTTMUSG00000071255.1"; havana_transcript "OTTMUST00000172499.1";
chr16	HAVANA	UTR	14755155	14755984	0	+	.	gene_id "ENSMUSG00000068617.6"; transcript_id "ENSMUST00000229825.2"; gene_type "protein_coding"; gene_name "Clxn"; transcript_type "nonsense_mediated_decay"; transcript_name "Clxn-204"; exon_number 6; exon_id "ENSMUSE00001439616.2"; level 2; protein_id "ENSMUSP00000155853.2"; mgi_id "MGI:1914043"; havana_gene "OTTMUSG00000071255.1"; havana_transcript "OTTMUST00000172499.1";
chr16	HAVANA	CDS	14774242	14774247	0	+	0	gene_id "ENSMUSG00000068617.6"; transcript_id "ENSMUST00000229121.2"; gene_type "protein_coding"; gene_name "Clxn"; transcript_type "nonsense_mediated_decay"; transcript_name "Clxn-203"; exon_number 6; exon_id "ENSMUSE00001442665.2"; level 2; protein_id "ENSMUSP00000155692.2"; mgi_id "MGI:1914043"; havana_gene "OTTMUSG00000071255.1"; havana_transcript "OTTMUST00000172502.1";
chr16	HAVANA	exon	14774242	14774365	0	+	.	gene_id "ENSMUSG00000068617.6"; transcript_id "ENSMUST00000229121.2"; gene_type "protein_coding"; gene_name "Clxn"; transcript_type "nonsense_mediated_decay"; transcript_name "Clxn-203"; exon_number 6; exon_id "ENSMUSE00001442665.2"; level 2; protein_id "ENSMUSP00000155692.2"; mgi_id "MGI:1914043"; havana_gene "OTTMUSG00000071255.1"; havana_transcript "OTTMUST00000172502.1";
chr16	ENSEMBL_gcm37	exon	14774242	14774365	0.234766413131687	+	.	gene_id "ENSMUSG00000068617.6"; transcript_id "ENSMUSG00000068617.6_tx_2"; exon_id "chr16_14774242_14774365_+"; exonnum "7"; txlen "2253";
chr16	HAVANA	stop_codon	14774248	14774250	0	+	0	gene_id "ENSMUSG00000068617.6"; transcript_id "ENSMUST00000229121.2"; gene_type "protein_coding"; gene_name "Clxn"; transcript_type "nonsense_mediated_decay"; transcript_name "Clxn-203"; exon_number 6; exon_id "ENSMUSE00001442665.2"; level 2; protein_id "ENSMUSP00000155692.2"; mgi_id "MGI:1914043"; havana_gene "OTTMUSG00000071255.1"; havana_transcript "OTTMUST00000172502.1";
chr16	HAVANA	UTR	14774248	14774365	0	+	.	gene_id "ENSMUSG00000068617.6"; transcript_id "ENSMUST00000229121.2"; gene_type "protein_coding"; gene_name "Clxn"; transcript_type "nonsense_mediated_decay"; transcript_name "Clxn-203"; exon_number 6; exon_id "ENSMUSE00001442665.2"; level 2; protein_id "ENSMUSP00000155692.2"; mgi_id "MGI:1914043"; havana_gene "OTTMUSG00000071255.1"; havana_transcript "OTTMUST00000172502.1";
chr16	HAVANA	exon	14776264	14776378	0	+	.	gene_id "ENSMUSG00000068617.6"; transcript_id "ENSMUST00000229121.2"; gene_type "protein_coding"; gene_name "Clxn"; transcript_type "nonsense_mediated_decay"; transcript_name "Clxn-203"; exon_number 7; exon_id "ENSMUSE00001442739.2"; level 2; protein_id "ENSMUSP00000155692.2"; mgi_id "MGI:1914043"; havana_gene "OTTMUSG00000071255.1"; havana_transcript "OTTMUST00000172502.1";
chr16	HAVANA	UTR	14776264	14776378	0	+	.	gene_id "ENSMUSG00000068617.6"; transcript_id "ENSMUST00000229121.2"; gene_type "protein_coding"; gene_name "Clxn"; transcript_type "nonsense_mediated_decay"; transcript_name "Clxn-203"; exon_number 7; exon_id "ENSMUSE00001442739.2"; level 2; protein_id "ENSMUSP00000155692.2"; mgi_id "MGI:1914043"; havana_gene "OTTMUSG00000071255.1"; havana_transcript "OTTMUST00000172502.1";
chr16	ENSEMBL_gcm37	exon	14776264	14776378	0.234766413131687	+	.	gene_id "ENSMUSG00000068617.6"; transcript_id "ENSMUSG00000068617.6_tx_2"; exon_id "chr16_14776264_14776378_+"; exonnum "8"; txlen "2253";
chr16	HAVANA	exon	14776618	14776937	0	+	.	gene_id "ENSMUSG00000068617.6"; transcript_id "ENSMUST00000229121.2"; gene_type "protein_coding"; gene_name "Clxn"; transcript_type "nonsense_mediated_decay"; transcript_name "Clxn-203"; exon_number 8; exon_id "ENSMUSE00001441965.2"; level 2; protein_id "ENSMUSP00000155692.2"; mgi_id "MGI:1914043"; havana_gene "OTTMUSG00000071255.1"; havana_transcript "OTTMUST00000172502.1";
chr16	HAVANA	UTR	14776618	14776937	0	+	.	gene_id "ENSMUSG00000068617.6"; transcript_id "ENSMUST00000229121.2"; gene_type "protein_coding"; gene_name "Clxn"; transcript_type "nonsense_mediated_decay"; transcript_name "Clxn-203"; exon_number 8; exon_id "ENSMUSE00001441965.2"; level 2; protein_id "ENSMUSP00000155692.2"; mgi_id "MGI:1914043"; havana_gene "OTTMUSG00000071255.1"; havana_transcript "OTTMUST00000172502.1";
chr16	ENSEMBL_gcm37	exon	14776618	14776937	0.234766413131687	+	.	gene_id "ENSMUSG00000068617.6"; transcript_id "ENSMUSG00000068617.6_tx_2"; exon_id "chr16_14776618_14776937_+"; exonnum "9"; txlen "2253";
chr16	HAVANA	exon	14781729	14781785	0	+	.	gene_id "ENSMUSG00000068617.6"; transcript_id "ENSMUST00000229121.2"; gene_type "protein_coding"; gene_name "Clxn"; transcript_type "nonsense_mediated_decay"; transcript_name "Clxn-203"; exon_number 9; exon_id "ENSMUSE00001443005.2"; level 2; protein_id "ENSMUSP00000155692.2"; mgi_id "MGI:1914043"; havana_gene "OTTMUSG00000071255.1"; havana_transcript "OTTMUST00000172502.1";
chr16	HAVANA	UTR	14781729	14781785	0	+	.	gene_id "ENSMUSG00000068617.6"; transcript_id "ENSMUST00000229121.2"; gene_type "protein_coding"; gene_name "Clxn"; transcript_type "nonsense_mediated_decay"; transcript_name "Clxn-203"; exon_number 9; exon_id "ENSMUSE00001443005.2"; level 2; protein_id "ENSMUSP00000155692.2"; mgi_id "MGI:1914043"; havana_gene "OTTMUSG00000071255.1"; havana_transcript "OTTMUST00000172502.1";
chr16	ENSEMBL_gcm37	exon	14781729	14781785	0.234766413131687	+	.	gene_id "ENSMUSG00000068617.6"; transcript_id "ENSMUSG00000068617.6_tx_2"; exon_id "chr16_14781729_14781785_+"; exonnum "10"; txlen "2253";
chr16	sragcm37_mid	exon	14783601	14783826	0.234766413131687	+	.	gene_id "ENSMUSG00000068617.6"; transcript_id "ENSMUSG00000068617.6_tx_2"; exon_id "chr16_14783601_14783826_+"; exonnum "11"; txlen "2253";
chr16	sragcm37_ss	exon	14783920	14784123	0.234766413131687	+	.	gene_id "ENSMUSG00000068617.6"; transcript_id "ENSMUSG00000068617.6_tx_2"; exon_id "chr16_14783920_14784123_+"; exonnum "12"; txlen "2253";
chr16	HAVANA	exon	14799091	14799235	0	+	.	gene_id "ENSMUSG00000068617.6"; transcript_id "ENSMUST00000229121.2"; gene_type "protein_coding"; gene_name "Clxn"; transcript_type "nonsense_mediated_decay"; transcript_name "Clxn-203"; exon_number 10; exon_id "ENSMUSE00001440606.2"; level 2; protein_id "ENSMUSP00000155692.2"; mgi_id "MGI:1914043"; havana_gene "OTTMUSG00000071255.1"; havana_transcript "OTTMUST00000172502.1";
chr16	HAVANA	UTR	14799091	14799235	0	+	.	gene_id "ENSMUSG00000068617.6"; transcript_id "ENSMUST00000229121.2"; gene_type "protein_coding"; gene_name "Clxn"; transcript_type "nonsense_mediated_decay"; transcript_name "Clxn-203"; exon_number 10; exon_id "ENSMUSE00001440606.2"; level 2; protein_id "ENSMUSP00000155692.2"; mgi_id "MGI:1914043"; havana_gene "OTTMUSG00000071255.1"; havana_transcript "OTTMUST00000172502.1";
chr16	HAVANA	gene	14818186	14818353	0	+	.	gene_id "ENSMUSG00000116317.2"; gene_type "processed_pseudogene"; gene_name "Gm49536"; level 2; mgi_id "MGI:6155238"; havana_gene "OTTMUSG00000071262.1";
chr16	HAVANA	transcript	14818186	14818353	0	+	.	gene_id "ENSMUSG00000116317.2"; transcript_id "ENSMUST00000230174.2"; gene_type "processed_pseudogene"; gene_name "Gm49536"; transcript_type "processed_pseudogene"; transcript_name "Gm49536-201"; level 2; mgi_id "MGI:6155238"; ont "PGO:0000004"; tag "basic"; tag "Ensembl_canonical"; tag "GENCODE_Primary"; havana_gene "OTTMUSG00000071262.1"; havana_transcript "OTTMUST00000172523.1";
chr16	HAVANA	exon	14818186	14818353	0	+	.	gene_id "ENSMUSG00000116317.2"; transcript_id "ENSMUST00000230174.2"; gene_type "processed_pseudogene"; gene_name "Gm49536"; transcript_type "processed_pseudogene"; transcript_name "Gm49536-201"; exon_number 1; exon_id "ENSMUSE00001442796.2"; level 2; mgi_id "MGI:6155238"; ont "PGO:0000004"; tag "basic"; tag "Ensembl_canonical"; tag "GENCODE_Primary"; havana_gene "OTTMUSG00000071262.1"; havana_transcript "OTTMUST00000172523.1";
chr16	sragcm37_es	exon	14865090	14865396	0.0286116925273665	+	.	gene_id "ENSMUSG00000122977.1"; transcript_id "ENSMUSG00000122977.1_tx_1"; exon_id "chr16_14865090_14865396_+"; exonnum "1"; txlen "688";
chr16	HAVANA	exon	14871190	14871590	0	+	.	gene_id "ENSMUSG00000122977.1"; transcript_id "ENSMUST00000255707.1"; gene_type "lncRNA"; gene_name "ENSMUSG00000122977"; transcript_type "lncRNA"; transcript_name "ENSMUST00000255707"; exon_number 1; exon_id "ENSMUSE00001508106.1"; level 2; tag "Ensembl_canonical"; tag "GENCODE_Primary"; tag "TAGENE";
chr16	ENSEMBL_gcm37	exon	14871190	14871590	0.00105211180514901	+	.	gene_id "ENSMUSG00000122977.1"; transcript_id "ENSMUSG00000122977.1_tx_3"; exon_id "chr16_14871190_14871590_+"; exonnum "1"; txlen "1162";
chr16	HAVANA	exon	14871190	14871759	0	+	.	gene_id "ENSMUSG00000122977.1"; transcript_id "ENSMUST00000255708.1"; gene_type "lncRNA"; gene_name "ENSMUSG00000122977"; transcript_type "lncRNA"; transcript_name "ENSMUST00000255708"; exon_number 1; exon_id "ENSMUSE00001508104.1"; level 2; tag "basic"; tag "TAGENE";
chr16	HAVANA	transcript	14871190	14873982	0	+	.	gene_id "ENSMUSG00000122977.1"; transcript_id "ENSMUST00000255708.1"; gene_type "lncRNA"; gene_name "ENSMUSG00000122977"; transcript_type "lncRNA"; transcript_name "ENSMUST00000255708"; level 2; tag "basic"; tag "TAGENE";
chr16	HAVANA	gene	14871190	14873987	0	+	.	gene_id "ENSMUSG00000122977.1"; gene_type "lncRNA"; gene_name "ENSMUSG00000122977"; level 2;
chr16	HAVANA	transcript	14871190	14873987	0	+	.	gene_id "ENSMUSG00000122977.1"; transcript_id "ENSMUST00000255707.1"; gene_type "lncRNA"; gene_name "ENSMUSG00000122977"; transcript_type "lncRNA"; transcript_name "ENSMUST00000255707"; level 2; tag "Ensembl_canonical"; tag "GENCODE_Primary"; tag "TAGENE";
chr16	sragcm37_mid	exon	14873105	14873484	0.00105211180514901	+	.	gene_id "ENSMUSG00000122977.1"; transcript_id "ENSMUSG00000122977.1_tx_3"; exon_id "chr16_14873105_14873484_+"; exonnum "2"; txlen "1162";
chr16	HAVANA	exon	14873602	14873982	0	+	.	gene_id "ENSMUSG00000122977.1"; transcript_id "ENSMUST00000255708.1"; gene_type "lncRNA"; gene_name "ENSMUSG00000122977"; transcript_type "lncRNA"; transcript_name "ENSMUST00000255708"; exon_number 2; exon_id "ENSMUSE00001508107.1"; level 2; tag "basic"; tag "TAGENE";
chr16	ENSEMBL_gcm37	exon	14873602	14873982	0.0286116925273665	+	.	gene_id "ENSMUSG00000122977.1"; transcript_id "ENSMUSG00000122977.1_tx_1"; exon_id "chr16_14873602_14873982_+"; exonnum "2"; txlen "688";
chr16	ENSEMBL_gcm37	exon	14873602	14873982	0.00105211180514901	+	.	gene_id "ENSMUSG00000122977.1"; transcript_id "ENSMUSG00000122977.1_tx_3"; exon_id "chr16_14873602_14873982_+"; exonnum "3"; txlen "1162";
chr16	HAVANA	exon	14873602	14873987	0	+	.	gene_id "ENSMUSG00000122977.1"; transcript_id "ENSMUST00000255707.1"; gene_type "lncRNA"; gene_name "ENSMUSG00000122977"; transcript_type "lncRNA"; transcript_name "ENSMUST00000255707"; exon_number 2; exon_id "ENSMUSE00001508105.1"; level 2; tag "Ensembl_canonical"; tag "GENCODE_Primary"; tag "TAGENE";
chr16	HAVANA	exon	15036708	15037986	0	+	.	gene_id "ENSMUSG00000116213.2"; transcript_id "ENSMUST00000228992.2"; gene_type "processed_pseudogene"; gene_name "Gm5404"; transcript_type "processed_pseudogene"; transcript_name "Gm5404-201"; exon_number 1; exon_id "ENSMUSE00001442167.2"; level 2; mgi_id "MGI:3647383"; ont "PGO:0000004"; tag "basic"; tag "Ensembl_canonical"; tag "GENCODE_Primary"; havana_gene "OTTMUSG00000071263.1"; havana_transcript "OTTMUST00000172524.1";
chr16	HAVANA	gene	15036708	15039372	0	+	.	gene_id "ENSMUSG00000116213.2"; gene_type "processed_pseudogene"; gene_name "Gm5404"; level 2; mgi_id "MGI:3647383"; havana_gene "OTTMUSG00000071263.1";
chr16	HAVANA	transcript	15036708	15039372	0	+	.	gene_id "ENSMUSG00000116213.2"; transcript_id "ENSMUST00000228992.2"; gene_type "processed_pseudogene"; gene_name "Gm5404"; transcript_type "processed_pseudogene"; transcript_name "Gm5404-201"; level 2; mgi_id "MGI:3647383"; ont "PGO:0000004"; tag "basic"; tag "Ensembl_canonical"; tag "GENCODE_Primary"; havana_gene "OTTMUSG00000071263.1"; havana_transcript "OTTMUST00000172524.1";
chr16	HAVANA	exon	15038826	15039372	0	+	.	gene_id "ENSMUSG00000116213.2"; transcript_id "ENSMUST00000228992.2"; gene_type "processed_pseudogene"; gene_name "Gm5404"; transcript_type "processed_pseudogene"; transcript_name "Gm5404-201"; exon_number 2; exon_id "ENSMUSE00001439570.2"; level 2; mgi_id "MGI:3647383"; ont "PGO:0000004"; tag "basic"; tag "Ensembl_canonical"; tag "GENCODE_Primary"; havana_gene "OTTMUSG00000071263.1"; havana_transcript "OTTMUST00000172524.1";
chr16	sragcm37_es	exon	15063674	15063789	0.331832119722796	+	.	gene_id "sragcm37_gene_30933"; transcript_id "sragcm37_gene_30933_tx_1"; exon_id "chr16_15063674_15063789_+"; exonnum "1"; txlen "872";
chr16	sragcm37_ss	exon	15076286	15077041	0.331832119722796	+	.	gene_id "sragcm37_gene_30933"; transcript_id "sragcm37_gene_30933_tx_1"; exon_id "chr16_15076286_15077041_+"; exonnum "2"; txlen "872";
chr16	HAVANA	gene	15244015	15245068	0	+	.	gene_id "ENSMUSG00000080704.2"; gene_type "processed_pseudogene"; gene_name "Gm6031"; level 2; mgi_id "MGI:3645805"; havana_gene "OTTMUSG00000028571.1";
chr16	HAVANA	transcript	15244015	15245068	0	+	.	gene_id "ENSMUSG00000080704.2"; transcript_id "ENSMUST00000121314.2"; gene_type "processed_pseudogene"; gene_name "Gm6031"; transcript_type "processed_pseudogene"; transcript_name "Gm6031-201"; level 2; transcript_support_level "NA"; mgi_id "MGI:3645805"; ont "PGO:0000004"; tag "basic"; tag "Ensembl_canonical"; tag "GENCODE_Primary"; havana_gene "OTTMUSG00000028571.1"; havana_transcript "OTTMUST00000070807.1";
chr16	HAVANA	exon	15244015	15245068	0	+	.	gene_id "ENSMUSG00000080704.2"; transcript_id "ENSMUST00000121314.2"; gene_type "processed_pseudogene"; gene_name "Gm6031"; transcript_type "processed_pseudogene"; transcript_name "Gm6031-201"; exon_number 1; exon_id "ENSMUSE00000712768.2"; level 2; transcript_support_level "NA"; mgi_id "MGI:3645805"; ont "PGO:0000004"; tag "basic"; tag "Ensembl_canonical"; tag "GENCODE_Primary"; havana_gene "OTTMUSG00000028571.1"; havana_transcript "OTTMUST00000070807.1";
chr16	HAVANA	gene	15269868	15270626	0	+	.	gene_id "ENSMUSG00000116423.2"; gene_type "processed_pseudogene"; gene_name "Gm7085"; level 2; mgi_id "MGI:3642962"; havana_gene "OTTMUSG00000071264.1";
chr16	HAVANA	transcript	15269868	15270626	0	+	.	gene_id "ENSMUSG00000116423.2"; transcript_id "ENSMUST00000230636.2"; gene_type "processed_pseudogene"; gene_name "Gm7085"; transcript_type "processed_pseudogene"; transcript_name "Gm7085-201"; level 2; mgi_id "MGI:3642962"; ont "PGO:0000004"; tag "basic"; tag "Ensembl_canonical"; tag "GENCODE_Primary"; havana_gene "OTTMUSG00000071264.1"; havana_transcript "OTTMUST00000172525.1";
chr16	HAVANA	exon	15269868	15270626	0	+	.	gene_id "ENSMUSG00000116423.2"; transcript_id "ENSMUST00000230636.2"; gene_type "processed_pseudogene"; gene_name "Gm7085"; transcript_type "processed_pseudogene"; transcript_name "Gm7085-201"; exon_number 1; exon_id "ENSMUSE00001438020.2"; level 2; mgi_id "MGI:3642962"; ont "PGO:0000004"; tag "basic"; tag "Ensembl_canonical"; tag "GENCODE_Primary"; havana_gene "OTTMUSG00000071264.1"; havana_transcript "OTTMUST00000172525.1";
chr16	HAVANA	gene	15405229	15405923	0	+	.	gene_id "ENSMUSG00000116386.2"; gene_type "processed_pseudogene"; gene_name "Gm49538"; level 2; mgi_id "MGI:6155240"; havana_gene "OTTMUSG00000071267.1";
chr16	HAVANA	transcript	15405229	15405923	0	+	.	gene_id "ENSMUSG00000116386.2"; transcript_id "ENSMUST00000229197.2"; gene_type "processed_pseudogene"; gene_name "Gm49538"; transcript_type "processed_pseudogene"; transcript_name "Gm49538-201"; level 2; mgi_id "MGI:6155240"; ont "PGO:0000004"; tag "basic"; tag "Ensembl_canonical"; tag "GENCODE_Primary"; havana_gene "OTTMUSG00000071267.1"; havana_transcript "OTTMUST00000172540.1";
chr16	HAVANA	exon	15405229	15405923	0	+	.	gene_id "ENSMUSG00000116386.2"; transcript_id "ENSMUST00000229197.2"; gene_type "processed_pseudogene"; gene_name "Gm49538"; transcript_type "processed_pseudogene"; transcript_name "Gm49538-201"; exon_number 1; exon_id "ENSMUSE00001437732.2"; level 2; mgi_id "MGI:6155240"; ont "PGO:0000004"; tag "basic"; tag "Ensembl_canonical"; tag "GENCODE_Primary"; havana_gene "OTTMUSG00000071267.1"; havana_transcript "OTTMUST00000172540.1";
chr16	HAVANA	gene	15422303	15422514	0	+	.	gene_id "ENSMUSG00000132119.1"; gene_type "lncRNA"; gene_name "ENSMUSG00000132119"; level 2;
chr16	HAVANA	transcript	15422303	15422514	0	+	.	gene_id "ENSMUSG00000132119.1"; transcript_id "ENSMUST00000310228.1"; gene_type "lncRNA"; gene_name "ENSMUSG00000132119"; transcript_type "lncRNA"; transcript_name "ENSMUST00000310228"; level 2; tag "basic"; tag "Ensembl_canonical"; tag "GENCODE_Primary"; tag "TAGENE";
chr16	HAVANA	exon	15422303	15422514	0	+	.	gene_id "ENSMUSG00000132119.1"; transcript_id "ENSMUST00000310228.1"; gene_type "lncRNA"; gene_name "ENSMUSG00000132119"; transcript_type "lncRNA"; transcript_name "ENSMUST00000310228"; exon_number 1; exon_id "ENSMUSE00001612689.1"; level 2; tag "basic"; tag "Ensembl_canonical"; tag "GENCODE_Primary"; tag "TAGENE";
chr16	HAVANA	gene	15426971	15427379	0	+	.	gene_id "ENSMUSG00000116140.2"; gene_type "processed_pseudogene"; gene_name "Gm7748"; level 2; mgi_id "MGI:3646851"; havana_gene "OTTMUSG00000071268.1";
chr16	HAVANA	transcript	15426971	15427379	0	+	.	gene_id "ENSMUSG00000116140.2"; transcript_id "ENSMUST00000230520.2"; gene_type "processed_pseudogene"; gene_name "Gm7748"; transcript_type "processed_pseudogene"; transcript_name "Gm7748-201"; level 2; mgi_id "MGI:3646851"; ont "PGO:0000004"; tag "basic"; tag "Ensembl_canonical"; tag "GENCODE_Primary"; havana_gene "OTTMUSG00000071268.1"; havana_transcript "OTTMUST00000172541.1";
chr16	HAVANA	exon	15426971	15427379	0	+	.	gene_id "ENSMUSG00000116140.2"; transcript_id "ENSMUST00000230520.2"; gene_type "processed_pseudogene"; gene_name "Gm7748"; transcript_type "processed_pseudogene"; transcript_name "Gm7748-201"; exon_number 1; exon_id "ENSMUSE00001441254.2"; level 2; mgi_id "MGI:3646851"; ont "PGO:0000004"; tag "basic"; tag "Ensembl_canonical"; tag "GENCODE_Primary"; havana_gene "OTTMUSG00000071268.1"; havana_transcript "OTTMUST00000172541.1";
chr16	HAVANA	exon	15455730	15455906	0	+	.	gene_id "ENSMUSG00000022672.9"; transcript_id "ENSMUST00000182134.2"; gene_type "protein_coding"; gene_name "Prkdc"; transcript_type "retained_intron"; transcript_name "Prkdc-202"; exon_number 1; exon_id "ENSMUSE00000282569.3"; level 2; transcript_support_level "5"; mgi_id "MGI:104779"; havana_gene "OTTMUSG00000043440.1"; havana_transcript "OTTMUST00000113953.1";
chr16	HAVANA	transcript	15455730	15502613	0	+	.	gene_id "ENSMUSG00000022672.9"; transcript_id "ENSMUST00000182134.2"; gene_type "protein_coding"; gene_name "Prkdc"; transcript_type "retained_intron"; transcript_name "Prkdc-202"; level 2; transcript_support_level "5"; mgi_id "MGI:104779"; havana_gene "OTTMUSG00000043440.1"; havana_transcript "OTTMUST00000113953.1";
chr16	HAVANA	gene	15455730	15660099	0	+	.	gene_id "ENSMUSG00000022672.9"; gene_type "protein_coding"; gene_name "Prkdc"; level 2; mgi_id "MGI:104779"; tag "overlapping_locus"; havana_gene "OTTMUSG00000043440.1";
chr16	HAVANA	start_codon	15455753	15455755	0	+	0	gene_id "ENSMUSG00000022672.9"; transcript_id "ENSMUST00000023352.9"; gene_type "protein_coding"; gene_name "Prkdc"; transcript_type "protein_coding"; transcript_name "Prkdc-201"; exon_number 1; exon_id "ENSMUSE00001271905.2"; level 2; protein_id "ENSMUSP00000023352.8"; transcript_support_level "1"; mgi_id "MGI:104779"; tag "basic"; tag "Ensembl_canonical"; tag "GENCODE_Primary"; tag "appris_principal_1"; tag "CCDS"; ccdsid "CCDS27978.1"; havana_gene "OTTMUSG00000043440.1"; havana_transcript "OTTMUST00000113952.1";
chr16	HAVANA	exon	15455753	15455906	0	+	.	gene_id "ENSMUSG00000022672.9"; transcript_id "ENSMUST00000023352.9"; gene_type "protein_coding"; gene_name "Prkdc"; transcript_type "protein_coding"; transcript_name "Prkdc-201"; exon_number 1; exon_id "ENSMUSE00001271905.2"; level 2; protein_id "ENSMUSP00000023352.8"; transcript_support_level "1"; mgi_id "MGI:104779"; tag "basic"; tag "Ensembl_canonical"; tag "GENCODE_Primary"; tag "appris_principal_1"; tag "CCDS"; ccdsid "CCDS27978.1"; havana_gene "OTTMUSG00000043440.1"; havana_transcript "OTTMUST00000113952.1";
chr16	HAVANA	CDS	15455753	15455906	0	+	0	gene_id "ENSMUSG00000022672.9"; transcript_id "ENSMUST00000023352.9"; gene_type "protein_coding"; gene_name "Prkdc"; transcript_type "protein_coding"; transcript_name "Prkdc-201"; exon_number 1; exon_id "ENSMUSE00001271905.2"; level 2; protein_id "ENSMUSP00000023352.8"; transcript_support_level "1"; mgi_id "MGI:104779"; tag "basic"; tag "Ensembl_canonical"; tag "GENCODE_Primary"; tag "appris_principal_1"; tag "CCDS"; ccdsid "CCDS27978.1"; havana_gene "OTTMUSG00000043440.1"; havana_transcript "OTTMUST00000113952.1";
chr16	ENSEMBL_gcm37	exon	15455753	15455906	0.304543052251771	+	.	gene_id "ENSMUSG00000022672.9"; transcript_id "ENSMUSG00000022672.9_tx_10"; exon_id "chr16_15455753_15455906_+"; exonnum "1"; txlen "10198";
chr16	ENSEMBL_gcm37	exon	15455753	15455906	0.859929063084017	+	.	gene_id "ENSMUSG00000022672.9"; transcript_id "ENSMUSG00000022672.9_tx_5"; exon_id "chr16_15455753_15455906_+"; exonnum "1"; txlen "12720";
chr16	ENSEMBL_gcm37	exon	15455753	15455906	0.735301836859125	+	.	gene_id "ENSMUSG00000022672.9"; transcript_id "ENSMUSG00000022672.9_tx_6"; exon_id "chr16_15455753_15455906_+"; exonnum "1"; txlen "841";
chr16	ENSEMBL_gcm37	exon	15455753	15455906	0.50714423697641	+	.	gene_id "ENSMUSG00000022672.9"; transcript_id "ENSMUSG00000022672.9_tx_8"; exon_id "chr16_15455753_15455906_+"; exonnum "1"; txlen "12995";
chr16	HAVANA	transcript	15455753	15660099	0	+	.	gene_id "ENSMUSG00000022672.9"; transcript_id "ENSMUST00000023352.9"; gene_type "protein_coding"; gene_name "Prkdc"; transcript_type "protein_coding"; transcript_name "Prkdc-201"; level 2; protein_id "ENSMUSP00000023352.8"; transcript_support_level "1"; mgi_id "MGI:104779"; tag "basic"; tag "Ensembl_canonical"; tag "GENCODE_Primary"; tag "appris_principal_1"; tag "CCDS"; ccdsid "CCDS27978.1"; havana_gene "OTTMUSG00000043440.1"; havana_transcript "OTTMUST00000113952.1";
chr16	HAVANA	exon	15466584	15466660	0	+	.	gene_id "ENSMUSG00000022672.9"; transcript_id "ENSMUST00000182134.2"; gene_type "protein_coding"; gene_name "Prkdc"; transcript_type "retained_intron"; transcript_name "Prkdc-202"; exon_number 2; exon_id "ENSMUSE00001294195.2"; level 2; transcript_support_level "5"; mgi_id "MGI:104779"; havana_gene "OTTMUSG00000043440.1"; havana_transcript "OTTMUST00000113953.1";
chr16	HAVANA	exon	15466584	15466660	0	+	.	gene_id "ENSMUSG00000022672.9"; transcript_id "ENSMUST00000023352.9"; gene_type "protein_coding"; gene_name "Prkdc"; transcript_type "protein_coding"; transcript_name "Prkdc-201"; exon_number 2; exon_id "ENSMUSE00001250905.2"; level 2; protein_id "ENSMUSP00000023352.8"; transcript_support_level "1"; mgi_id "MGI:104779"; tag "basic"; tag "Ensembl_canonical"; tag "GENCODE_Primary"; tag "appris_principal_1"; tag "CCDS"; ccdsid "CCDS27978.1"; havana_gene "OTTMUSG00000043440.1"; havana_transcript "OTTMUST00000113952.1";
chr16	HAVANA	CDS	15466584	15466660	0	+	2	gene_id "ENSMUSG00000022672.9"; transcript_id "ENSMUST00000023352.9"; gene_type "protein_coding"; gene_name "Prkdc"; transcript_type "protein_coding"; transcript_name "Prkdc-201"; exon_number 2; exon_id "ENSMUSE00001250905.2"; level 2; protein_id "ENSMUSP00000023352.8"; transcript_support_level "1"; mgi_id "MGI:104779"; tag "basic"; tag "Ensembl_canonical"; tag "GENCODE_Primary"; tag "appris_principal_1"; tag "CCDS"; ccdsid "CCDS27978.1"; havana_gene "OTTMUSG00000043440.1"; havana_transcript "OTTMUST00000113952.1";
chr16	ENSEMBL_gcm37	exon	15466584	15466660	0.304543052251771	+	.	gene_id "ENSMUSG00000022672.9"; transcript_id "ENSMUSG00000022672.9_tx_10"; exon_id "chr16_15466584_15466660_+"; exonnum "2"; txlen "10198";
chr16	ENSEMBL_gcm37	exon	15466584	15466660	0.859929063084017	+	.	gene_id "ENSMUSG00000022672.9"; transcript_id "ENSMUSG00000022672.9_tx_5"; exon_id "chr16_15466584_15466660_+"; exonnum "2"; txlen "12720";
chr16	ENSEMBL_gcm37	exon	15466584	15466660	0.735301836859125	+	.	gene_id "ENSMUSG00000022672.9"; transcript_id "ENSMUSG00000022672.9_tx_6"; exon_id "chr16_15466584_15466660_+"; exonnum "2"; txlen "841";
chr16	ENSEMBL_gcm37	exon	15466584	15466660	0.50714423697641	+	.	gene_id "ENSMUSG00000022672.9"; transcript_id "ENSMUSG00000022672.9_tx_8"; exon_id "chr16_15466584_15466660_+"; exonnum "2"; txlen "12995";
chr16	HAVANA	exon	15466752	15466844	0	+	.	gene_id "ENSMUSG00000022672.9"; transcript_id "ENSMUST00000182134.2"; gene_type "protein_coding"; gene_name "Prkdc"; transcript_type "retained_intron"; transcript_name "Prkdc-202"; exon_number 3; exon_id "ENSMUSE00001296999.2"; level 2; transcript_support_level "5"; mgi_id "MGI:104779"; havana_gene "OTTMUSG00000043440.1"; havana_transcript "OTTMUST00000113953.1";
chr16	HAVANA	exon	15466752	15466844	0	+	.	gene_id "ENSMUSG00000022672.9"; transcript_id "ENSMUST00000023352.9"; gene_type "protein_coding"; gene_name "Prkdc"; transcript_type "protein_coding"; transcript_name "Prkdc-201"; exon_number 3; exon_id "ENSMUSE00001250726.2"; level 2; protein_id "ENSMUSP00000023352.8"; transcript_support_level "1"; mgi_id "MGI:104779"; tag "basic"; tag "Ensembl_canonical"; tag "GENCODE_Primary"; tag "appris_principal_1"; tag "CCDS"; ccdsid "CCDS27978.1"; havana_gene "OTTMUSG00000043440.1"; havana_transcript "OTTMUST00000113952.1";
chr16	HAVANA	CDS	15466752	15466844	0	+	0	gene_id "ENSMUSG00000022672.9"; transcript_id "ENSMUST00000023352.9"; gene_type "protein_coding"; gene_name "Prkdc"; transcript_type "protein_coding"; transcript_name "Prkdc-201"; exon_number 3; exon_id "ENSMUSE00001250726.2"; level 2; protein_id "ENSMUSP00000023352.8"; transcript_support_level "1"; mgi_id "MGI:104779"; tag "basic"; tag "Ensembl_canonical"; tag "GENCODE_Primary"; tag "appris_principal_1"; tag "CCDS"; ccdsid "CCDS27978.1"; havana_gene "OTTMUSG00000043440.1"; havana_transcript "OTTMUST00000113952.1";
chr16	ENSEMBL_gcm37	exon	15466752	15466844	0.304543052251771	+	.	gene_id "ENSMUSG00000022672.9"; transcript_id "ENSMUSG00000022672.9_tx_10"; exon_id "chr16_15466752_15466844_+"; exonnum "3"; txlen "10198";
chr16	ENSEMBL_gcm37	exon	15466752	15466844	0.859929063084017	+	.	gene_id "ENSMUSG00000022672.9"; transcript_id "ENSMUSG00000022672.9_tx_5"; exon_id "chr16_15466752_15466844_+"; exonnum "3"; txlen "12720";
chr16	ENSEMBL_gcm37	exon	15466752	15466844	0.735301836859125	+	.	gene_id "ENSMUSG00000022672.9"; transcript_id "ENSMUSG00000022672.9_tx_6"; exon_id "chr16_15466752_15466844_+"; exonnum "3"; txlen "841";
chr16	ENSEMBL_gcm37	exon	15466752	15466844	0.50714423697641	+	.	gene_id "ENSMUSG00000022672.9"; transcript_id "ENSMUSG00000022672.9_tx_8"; exon_id "chr16_15466752_15466844_+"; exonnum "3"; txlen "12995";
chr16	HAVANA	exon	15468515	15468589	0	+	.	gene_id "ENSMUSG00000022672.9"; transcript_id "ENSMUST00000182134.2"; gene_type "protein_coding"; gene_name "Prkdc"; transcript_type "retained_intron"; transcript_name "Prkdc-202"; exon_number 4; exon_id "ENSMUSE00001248921.2"; level 2; transcript_support_level "5"; mgi_id "MGI:104779"; havana_gene "OTTMUSG00000043440.1"; havana_transcript "OTTMUST00000113953.1";
chr16	HAVANA	exon	15468515	15468589	0	+	.	gene_id "ENSMUSG00000022672.9"; transcript_id "ENSMUST00000023352.9"; gene_type "protein_coding"; gene_name "Prkdc"; transcript_type "protein_coding"; transcript_name "Prkdc-201"; exon_number 4; exon_id "ENSMUSE00001283789.2"; level 2; protein_id "ENSMUSP00000023352.8"; transcript_support_level "1"; mgi_id "MGI:104779"; tag "basic"; tag "Ensembl_canonical"; tag "GENCODE_Primary"; tag "appris_principal_1"; tag "CCDS"; ccdsid "CCDS27978.1"; havana_gene "OTTMUSG00000043440.1"; havana_transcript "OTTMUST00000113952.1";
chr16	HAVANA	CDS	15468515	15468589	0	+	0	gene_id "ENSMUSG00000022672.9"; transcript_id "ENSMUST00000023352.9"; gene_type "protein_coding"; gene_name "Prkdc"; transcript_type "protein_coding"; transcript_name "Prkdc-201"; exon_number 4; exon_id "ENSMUSE00001283789.2"; level 2; protein_id "ENSMUSP00000023352.8"; transcript_support_level "1"; mgi_id "MGI:104779"; tag "basic"; tag "Ensembl_canonical"; tag "GENCODE_Primary"; tag "appris_principal_1"; tag "CCDS"; ccdsid "CCDS27978.1"; havana_gene "OTTMUSG00000043440.1"; havana_transcript "OTTMUST00000113952.1";
chr16	ENSEMBL_gcm37	exon	15468515	15468589	0.304543052251771	+	.	gene_id "ENSMUSG00000022672.9"; transcript_id "ENSMUSG00000022672.9_tx_10"; exon_id "chr16_15468515_15468589_+"; exonnum "4"; txlen "10198";
chr16	ENSEMBL_gcm37	exon	15468515	15468589	0.859929063084017	+	.	gene_id "ENSMUSG00000022672.9"; transcript_id "ENSMUSG00000022672.9_tx_5"; exon_id "chr16_15468515_15468589_+"; exonnum "4"; txlen "12720";
chr16	ENSEMBL_gcm37	exon	15468515	15468589	0.735301836859125	+	.	gene_id "ENSMUSG00000022672.9"; transcript_id "ENSMUSG00000022672.9_tx_6"; exon_id "chr16_15468515_15468589_+"; exonnum "4"; txlen "841";
chr16	ENSEMBL_gcm37	exon	15468515	15468589	0.50714423697641	+	.	gene_id "ENSMUSG00000022672.9"; transcript_id "ENSMUSG00000022672.9_tx_8"; exon_id "chr16_15468515_15468589_+"; exonnum "4"; txlen "12995";
chr16	HAVANA	exon	15469296	15469404	0	+	.	gene_id "ENSMUSG00000022672.9"; transcript_id "ENSMUST00000182134.2"; gene_type "protein_coding"; gene_name "Prkdc"; transcript_type "retained_intron"; transcript_name "Prkdc-202"; exon_number 5; exon_id "ENSMUSE00001245459.2"; level 2; transcript_support_level "5"; mgi_id "MGI:104779"; havana_gene "OTTMUSG00000043440.1"; havana_transcript "OTTMUST00000113953.1";
chr16	HAVANA	exon	15469296	15469404	0	+	.	gene_id "ENSMUSG00000022672.9"; transcript_id "ENSMUST00000023352.9"; gene_type "protein_coding"; gene_name "Prkdc"; transcript_type "protein_coding"; transcript_name "Prkdc-201"; exon_number 5; exon_id "ENSMUSE00001213096.2"; level 2; protein_id "ENSMUSP00000023352.8"; transcript_support_level "1"; mgi_id "MGI:104779"; tag "basic"; tag "Ensembl_canonical"; tag "GENCODE_Primary"; tag "appris_principal_1"; tag "CCDS"; ccdsid "CCDS27978.1"; havana_gene "OTTMUSG00000043440.1"; havana_transcript "OTTMUST00000113952.1";
chr16	HAVANA	CDS	15469296	15469404	0	+	0	gene_id "ENSMUSG00000022672.9"; transcript_id "ENSMUST00000023352.9"; gene_type "protein_coding"; gene_name "Prkdc"; transcript_type "protein_coding"; transcript_name "Prkdc-201"; exon_number 5; exon_id "ENSMUSE00001213096.2"; level 2; protein_id "ENSMUSP00000023352.8"; transcript_support_level "1"; mgi_id "MGI:104779"; tag "basic"; tag "Ensembl_canonical"; tag "GENCODE_Primary"; tag "appris_principal_1"; tag "CCDS"; ccdsid "CCDS27978.1"; havana_gene "OTTMUSG00000043440.1"; havana_transcript "OTTMUST00000113952.1";
chr16	ENSEMBL_gcm37	exon	15469296	15469404	0.304543052251771	+	.	gene_id "ENSMUSG00000022672.9"; transcript_id "ENSMUSG00000022672.9_tx_10"; exon_id "chr16_15469296_15469404_+"; exonnum "5"; txlen "10198";
chr16	ENSEMBL_gcm37	exon	15469296	15469404	0.859929063084017	+	.	gene_id "ENSMUSG00000022672.9"; transcript_id "ENSMUSG00000022672.9_tx_5"; exon_id "chr16_15469296_15469404_+"; exonnum "5"; txlen "12720";
chr16	ENSEMBL_gcm37	exon	15469296	15469404	0.735301836859125	+	.	gene_id "ENSMUSG00000022672.9"; transcript_id "ENSMUSG00000022672.9_tx_6"; exon_id "chr16_15469296_15469404_+"; exonnum "5"; txlen "841";
chr16	ENSEMBL_gcm37	exon	15469296	15469404	0.50714423697641	+	.	gene_id "ENSMUSG00000022672.9"; transcript_id "ENSMUSG00000022672.9_tx_8"; exon_id "chr16_15469296_15469404_+"; exonnum "5"; txlen "12995";
chr16	HAVANA	exon	15470103	15470215	0	+	.	gene_id "ENSMUSG00000022672.9"; transcript_id "ENSMUST00000182134.2"; gene_type "protein_coding"; gene_name "Prkdc"; transcript_type "retained_intron"; transcript_name "Prkdc-202"; exon_number 6; exon_id "ENSMUSE00001278964.2"; level 2; transcript_support_level "5"; mgi_id "MGI:104779"; havana_gene "OTTMUSG00000043440.1"; havana_transcript "OTTMUST00000113953.1";
chr16	HAVANA	exon	15470103	15470215	0	+	.	gene_id "ENSMUSG00000022672.9"; transcript_id "ENSMUST00000023352.9"; gene_type "protein_coding"; gene_name "Prkdc"; transcript_type "protein_coding"; transcript_name "Prkdc-201"; exon_number 6; exon_id "ENSMUSE00001238752.2"; level 2; protein_id "ENSMUSP00000023352.8"; transcript_support_level "1"; mgi_id "MGI:104779"; tag "basic"; tag "Ensembl_canonical"; tag "GENCODE_Primary"; tag "appris_principal_1"; tag "CCDS"; ccdsid "CCDS27978.1"; havana_gene "OTTMUSG00000043440.1"; havana_transcript "OTTMUST00000113952.1";
chr16	HAVANA	CDS	15470103	15470215	0	+	2	gene_id "ENSMUSG00000022672.9"; transcript_id "ENSMUST00000023352.9"; gene_type "protein_coding"; gene_name "Prkdc"; transcript_type "protein_coding"; transcript_name "Prkdc-201"; exon_number 6; exon_id "ENSMUSE00001238752.2"; level 2; protein_id "ENSMUSP00000023352.8"; transcript_support_level "1"; mgi_id "MGI:104779"; tag "basic"; tag "Ensembl_canonical"; tag "GENCODE_Primary"; tag "appris_principal_1"; tag "CCDS"; ccdsid "CCDS27978.1"; havana_gene "OTTMUSG00000043440.1"; havana_transcript "OTTMUST00000113952.1";
chr16	ENSEMBL_gcm37	exon	15470103	15470215	0.304543052251771	+	.	gene_id "ENSMUSG00000022672.9"; transcript_id "ENSMUSG00000022672.9_tx_10"; exon_id "chr16_15470103_15470215_+"; exonnum "6"; txlen "10198";
chr16	ENSEMBL_gcm37	exon	15470103	15470215	0.859929063084017	+	.	gene_id "ENSMUSG00000022672.9"; transcript_id "ENSMUSG00000022672.9_tx_5"; exon_id "chr16_15470103_15470215_+"; exonnum "6"; txlen "12720";
chr16	ENSEMBL_gcm37	exon	15470103	15470215	0.735301836859125	+	.	gene_id "ENSMUSG00000022672.9"; transcript_id "ENSMUSG00000022672.9_tx_6"; exon_id "chr16_15470103_15470215_+"; exonnum "6"; txlen "841";
chr16	ENSEMBL_gcm37	exon	15470103	15470215	0.50714423697641	+	.	gene_id "ENSMUSG00000022672.9"; transcript_id "ENSMUSG00000022672.9_tx_8"; exon_id "chr16_15470103_15470215_+"; exonnum "6"; txlen "12995";
chr16	HAVANA	exon	15470315	15470414	0	+	.	gene_id "ENSMUSG00000022672.9"; transcript_id "ENSMUST00000182134.2"; gene_type "protein_coding"; gene_name "Prkdc"; transcript_type "retained_intron"; transcript_name "Prkdc-202"; exon_number 7; exon_id "ENSMUSE00001229861.2"; level 2; transcript_support_level "5"; mgi_id "MGI:104779"; havana_gene "OTTMUSG00000043440.1"; havana_transcript "OTTMUST00000113953.1";
chr16	HAVANA	exon	15470315	15470414	0	+	.	gene_id "ENSMUSG00000022672.9"; transcript_id "ENSMUST00000023352.9"; gene_type "protein_coding"; gene_name "Prkdc"; transcript_type "protein_coding"; transcript_name "Prkdc-201"; exon_number 7; exon_id "ENSMUSE00001211997.2"; level 2; protein_id "ENSMUSP00000023352.8"; transcript_support_level "1"; mgi_id "MGI:104779"; tag "basic"; tag "Ensembl_canonical"; tag "GENCODE_Primary"; tag "appris_principal_1"; tag "CCDS"; ccdsid "CCDS27978.1"; havana_gene "OTTMUSG00000043440.1"; havana_transcript "OTTMUST00000113952.1";
chr16	HAVANA	CDS	15470315	15470414	0	+	0	gene_id "ENSMUSG00000022672.9"; transcript_id "ENSMUST00000023352.9"; gene_type "protein_coding"; gene_name "Prkdc"; transcript_type "protein_coding"; transcript_name "Prkdc-201"; exon_number 7; exon_id "ENSMUSE00001211997.2"; level 2; protein_id "ENSMUSP00000023352.8"; transcript_support_level "1"; mgi_id "MGI:104779"; tag "basic"; tag "Ensembl_canonical"; tag "GENCODE_Primary"; tag "appris_principal_1"; tag "CCDS"; ccdsid "CCDS27978.1"; havana_gene "OTTMUSG00000043440.1"; havana_transcript "OTTMUST00000113952.1";
chr16	ENSEMBL_gcm37	exon	15470315	15470414	0.304543052251771	+	.	gene_id "ENSMUSG00000022672.9"; transcript_id "ENSMUSG00000022672.9_tx_10"; exon_id "chr16_15470315_15470414_+"; exonnum "7"; txlen "10198";
chr16	ENSEMBL_gcm37	exon	15470315	15470414	0.859929063084017	+	.	gene_id "ENSMUSG00000022672.9"; transcript_id "ENSMUSG00000022672.9_tx_5"; exon_id "chr16_15470315_15470414_+"; exonnum "7"; txlen "12720";
chr16	ENSEMBL_gcm37	exon	15470315	15470414	0.735301836859125	+	.	gene_id "ENSMUSG00000022672.9"; transcript_id "ENSMUSG00000022672.9_tx_6"; exon_id "chr16_15470315_15470414_+"; exonnum "7"; txlen "841";
chr16	ENSEMBL_gcm37	exon	15470315	15470414	0.50714423697641	+	.	gene_id "ENSMUSG00000022672.9"; transcript_id "ENSMUSG00000022672.9_tx_8"; exon_id "chr16_15470315_15470414_+"; exonnum "7"; txlen "12995";
chr16	sragcm37_ss	exon	15472347	15472466	0.735301836859125	+	.	gene_id "ENSMUSG00000022672.9"; transcript_id "ENSMUSG00000022672.9_tx_6"; exon_id "chr16_15472347_15472466_+"; exonnum "8"; txlen "841";
chr16	HAVANA	exon	15472546	15472601	0	+	.	gene_id "ENSMUSG00000022672.9"; transcript_id "ENSMUST00000182134.2"; gene_type "protein_coding"; gene_name "Prkdc"; transcript_type "retained_intron"; transcript_name "Prkdc-202"; exon_number 8; exon_id "ENSMUSE00001275952.2"; level 2; transcript_support_level "5"; mgi_id "MGI:104779"; havana_gene "OTTMUSG00000043440.1"; havana_transcript "OTTMUST00000113953.1";
chr16	HAVANA	exon	15472546	15472601	0	+	.	gene_id "ENSMUSG00000022672.9"; transcript_id "ENSMUST00000023352.9"; gene_type "protein_coding"; gene_name "Prkdc"; transcript_type "protein_coding"; transcript_name "Prkdc-201"; exon_number 8; exon_id "ENSMUSE00001236027.2"; level 2; protein_id "ENSMUSP00000023352.8"; transcript_support_level "1"; mgi_id "MGI:104779"; tag "basic"; tag "Ensembl_canonical"; tag "GENCODE_Primary"; tag "appris_principal_1"; tag "CCDS"; ccdsid "CCDS27978.1"; havana_gene "OTTMUSG00000043440.1"; havana_transcript "OTTMUST00000113952.1";
chr16	HAVANA	CDS	15472546	15472601	0	+	2	gene_id "ENSMUSG00000022672.9"; transcript_id "ENSMUST00000023352.9"; gene_type "protein_coding"; gene_name "Prkdc"; transcript_type "protein_coding"; transcript_name "Prkdc-201"; exon_number 8; exon_id "ENSMUSE00001236027.2"; level 2; protein_id "ENSMUSP00000023352.8"; transcript_support_level "1"; mgi_id "MGI:104779"; tag "basic"; tag "Ensembl_canonical"; tag "GENCODE_Primary"; tag "appris_principal_1"; tag "CCDS"; ccdsid "CCDS27978.1"; havana_gene "OTTMUSG00000043440.1"; havana_transcript "OTTMUST00000113952.1";
chr16	ENSEMBL_gcm37	exon	15472546	15472601	0.304543052251771	+	.	gene_id "ENSMUSG00000022672.9"; transcript_id "ENSMUSG00000022672.9_tx_10"; exon_id "chr16_15472546_15472601_+"; exonnum "8"; txlen "10198";
chr16	ENSEMBL_gcm37	exon	15472546	15472601	0.859929063084017	+	.	gene_id "ENSMUSG00000022672.9"; transcript_id "ENSMUSG00000022672.9_tx_5"; exon_id "chr16_15472546_15472601_+"; exonnum "8"; txlen "12720";
chr16	ENSEMBL_gcm37	exon	15472546	15472601	0.50714423697641	+	.	gene_id "ENSMUSG00000022672.9"; transcript_id "ENSMUSG00000022672.9_tx_8"; exon_id "chr16_15472546_15472601_+"; exonnum "8"; txlen "12995";
chr16	HAVANA	exon	15472685	15472715	0	+	.	gene_id "ENSMUSG00000022672.9"; transcript_id "ENSMUST00000182134.2"; gene_type "protein_coding"; gene_name "Prkdc"; transcript_type "retained_intron"; transcript_name "Prkdc-202"; exon_number 9; exon_id "ENSMUSE00001205045.2"; level 2; transcript_support_level "5"; mgi_id "MGI:104779"; havana_gene "OTTMUSG00000043440.1"; havana_transcript "OTTMUST00000113953.1";
chr16	HAVANA	exon	15472685	15472715	0	+	.	gene_id "ENSMUSG00000022672.9"; transcript_id "ENSMUST00000023352.9"; gene_type "protein_coding"; gene_name "Prkdc"; transcript_type "protein_coding"; transcript_name "Prkdc-201"; exon_number 9; exon_id "ENSMUSE00001238630.2"; level 2; protein_id "ENSMUSP00000023352.8"; transcript_support_level "1"; mgi_id "MGI:104779"; tag "basic"; tag "Ensembl_canonical"; tag "GENCODE_Primary"; tag "appris_principal_1"; tag "CCDS"; ccdsid "CCDS27978.1"; havana_gene "OTTMUSG00000043440.1"; havana_transcript "OTTMUST00000113952.1";
chr16	HAVANA	CDS	15472685	15472715	0	+	0	gene_id "ENSMUSG00000022672.9"; transcript_id "ENSMUST00000023352.9"; gene_type "protein_coding"; gene_name "Prkdc"; transcript_type "protein_coding"; transcript_name "Prkdc-201"; exon_number 9; exon_id "ENSMUSE00001238630.2"; level 2; protein_id "ENSMUSP00000023352.8"; transcript_support_level "1"; mgi_id "MGI:104779"; tag "basic"; tag "Ensembl_canonical"; tag "GENCODE_Primary"; tag "appris_principal_1"; tag "CCDS"; ccdsid "CCDS27978.1"; havana_gene "OTTMUSG00000043440.1"; havana_transcript "OTTMUST00000113952.1";
chr16	ENSEMBL_gcm37	exon	15472685	15472715	0.304543052251771	+	.	gene_id "ENSMUSG00000022672.9"; transcript_id "ENSMUSG00000022672.9_tx_10"; exon_id "chr16_15472685_15472715_+"; exonnum "9"; txlen "10198";
chr16	ENSEMBL_gcm37	exon	15472685	15472715	0.859929063084017	+	.	gene_id "ENSMUSG00000022672.9"; transcript_id "ENSMUSG00000022672.9_tx_5"; exon_id "chr16_15472685_15472715_+"; exonnum "9"; txlen "12720";
chr16	ENSEMBL_gcm37	exon	15472685	15472715	0.50714423697641	+	.	gene_id "ENSMUSG00000022672.9"; transcript_id "ENSMUSG00000022672.9_tx_8"; exon_id "chr16_15472685_15472715_+"; exonnum "9"; txlen "12995";
chr16	HAVANA	exon	15474120	15474277	0	+	.	gene_id "ENSMUSG00000022672.9"; transcript_id "ENSMUST00000182134.2"; gene_type "protein_coding"; gene_name "Prkdc"; transcript_type "retained_intron"; transcript_name "Prkdc-202"; exon_number 10; exon_id "ENSMUSE00001233803.2"; level 2; transcript_support_level "5"; mgi_id "MGI:104779"; havana_gene "OTTMUSG00000043440.1"; havana_transcript "OTTMUST00000113953.1";
chr16	HAVANA	exon	15474120	15474277	0	+	.	gene_id "ENSMUSG00000022672.9"; transcript_id "ENSMUST00000023352.9"; gene_type "protein_coding"; gene_name "Prkdc"; transcript_type "protein_coding"; transcript_name "Prkdc-201"; exon_number 10; exon_id "ENSMUSE00001229757.2"; level 2; protein_id "ENSMUSP00000023352.8"; transcript_support_level "1"; mgi_id "MGI:104779"; tag "basic"; tag "Ensembl_canonical"; tag "GENCODE_Primary"; tag "appris_principal_1"; tag "CCDS"; ccdsid "CCDS27978.1"; havana_gene "OTTMUSG00000043440.1"; havana_transcript "OTTMUST00000113952.1";
chr16	HAVANA	CDS	15474120	15474277	0	+	2	gene_id "ENSMUSG00000022672.9"; transcript_id "ENSMUST00000023352.9"; gene_type "protein_coding"; gene_name "Prkdc"; transcript_type "protein_coding"; transcript_name "Prkdc-201"; exon_number 10; exon_id "ENSMUSE00001229757.2"; level 2; protein_id "ENSMUSP00000023352.8"; transcript_support_level "1"; mgi_id "MGI:104779"; tag "basic"; tag "Ensembl_canonical"; tag "GENCODE_Primary"; tag "appris_principal_1"; tag "CCDS"; ccdsid "CCDS27978.1"; havana_gene "OTTMUSG00000043440.1"; havana_transcript "OTTMUST00000113952.1";
chr16	ENSEMBL_gcm37	exon	15474120	15474277	0.304543052251771	+	.	gene_id "ENSMUSG00000022672.9"; transcript_id "ENSMUSG00000022672.9_tx_10"; exon_id "chr16_15474120_15474277_+"; exonnum "10"; txlen "10198";
chr16	ENSEMBL_gcm37	exon	15474120	15474277	0.859929063084017	+	.	gene_id "ENSMUSG00000022672.9"; transcript_id "ENSMUSG00000022672.9_tx_5"; exon_id "chr16_15474120_15474277_+"; exonnum "10"; txlen "12720";
chr16	ENSEMBL_gcm37	exon	15474120	15474277	0.50714423697641	+	.	gene_id "ENSMUSG00000022672.9"; transcript_id "ENSMUSG00000022672.9_tx_8"; exon_id "chr16_15474120_15474277_+"; exonnum "10"; txlen "12995";
chr16	HAVANA	exon	15480847	15480993	0	+	.	gene_id "ENSMUSG00000022672.9"; transcript_id "ENSMUST00000182134.2"; gene_type "protein_coding"; gene_name "Prkdc"; transcript_type "retained_intron"; transcript_name "Prkdc-202"; exon_number 11; exon_id "ENSMUSE00001307917.2"; level 2; transcript_support_level "5"; mgi_id "MGI:104779"; havana_gene "OTTMUSG00000043440.1"; havana_transcript "OTTMUST00000113953.1";
chr16	HAVANA	exon	15480847	15480993	0	+	.	gene_id "ENSMUSG00000022672.9"; transcript_id "ENSMUST00000023352.9"; gene_type "protein_coding"; gene_name "Prkdc"; transcript_type "protein_coding"; transcript_name "Prkdc-201"; exon_number 11; exon_id "ENSMUSE00001216874.2"; level 2; protein_id "ENSMUSP00000023352.8"; transcript_support_level "1"; mgi_id "MGI:104779"; tag "basic"; tag "Ensembl_canonical"; tag "GENCODE_Primary"; tag "appris_principal_1"; tag "CCDS"; ccdsid "CCDS27978.1"; havana_gene "OTTMUSG00000043440.1"; havana_transcript "OTTMUST00000113952.1";
chr16	HAVANA	CDS	15480847	15480993	0	+	0	gene_id "ENSMUSG00000022672.9"; transcript_id "ENSMUST00000023352.9"; gene_type "protein_coding"; gene_name "Prkdc"; transcript_type "protein_coding"; transcript_name "Prkdc-201"; exon_number 11; exon_id "ENSMUSE00001216874.2"; level 2; protein_id "ENSMUSP00000023352.8"; transcript_support_level "1"; mgi_id "MGI:104779"; tag "basic"; tag "Ensembl_canonical"; tag "GENCODE_Primary"; tag "appris_principal_1"; tag "CCDS"; ccdsid "CCDS27978.1"; havana_gene "OTTMUSG00000043440.1"; havana_transcript "OTTMUST00000113952.1";
chr16	ENSEMBL_gcm37	exon	15480847	15480993	0.304543052251771	+	.	gene_id "ENSMUSG00000022672.9"; transcript_id "ENSMUSG00000022672.9_tx_10"; exon_id "chr16_15480847_15480993_+"; exonnum "11"; txlen "10198";
chr16	ENSEMBL_gcm37	exon	15480847	15480993	0.859929063084017	+	.	gene_id "ENSMUSG00000022672.9"; transcript_id "ENSMUSG00000022672.9_tx_5"; exon_id "chr16_15480847_15480993_+"; exonnum "11"; txlen "12720";
chr16	ENSEMBL_gcm37	exon	15480847	15480993	0.50714423697641	+	.	gene_id "ENSMUSG00000022672.9"; transcript_id "ENSMUSG00000022672.9_tx_8"; exon_id "chr16_15480847_15480993_+"; exonnum "11"; txlen "12995";
chr16	HAVANA	exon	15482072	15482236	0	+	.	gene_id "ENSMUSG00000022672.9"; transcript_id "ENSMUST00000182134.2"; gene_type "protein_coding"; gene_name "Prkdc"; transcript_type "retained_intron"; transcript_name "Prkdc-202"; exon_number 12; exon_id "ENSMUSE00001224873.2"; level 2; transcript_support_level "5"; mgi_id "MGI:104779"; havana_gene "OTTMUSG00000043440.1"; havana_transcript "OTTMUST00000113953.1";
chr16	HAVANA	exon	15482072	15482236	0	+	.	gene_id "ENSMUSG00000022672.9"; transcript_id "ENSMUST00000023352.9"; gene_type "protein_coding"; gene_name "Prkdc"; transcript_type "protein_coding"; transcript_name "Prkdc-201"; exon_number 12; exon_id "ENSMUSE00001243557.2"; level 2; protein_id "ENSMUSP00000023352.8"; transcript_support_level "1"; mgi_id "MGI:104779"; tag "basic"; tag "Ensembl_canonical"; tag "GENCODE_Primary"; tag "appris_principal_1"; tag "CCDS"; ccdsid "CCDS27978.1"; havana_gene "OTTMUSG00000043440.1"; havana_transcript "OTTMUST00000113952.1";
chr16	HAVANA	CDS	15482072	15482236	0	+	0	gene_id "ENSMUSG00000022672.9"; transcript_id "ENSMUST00000023352.9"; gene_type "protein_coding"; gene_name "Prkdc"; transcript_type "protein_coding"; transcript_name "Prkdc-201"; exon_number 12; exon_id "ENSMUSE00001243557.2"; level 2; protein_id "ENSMUSP00000023352.8"; transcript_support_level "1"; mgi_id "MGI:104779"; tag "basic"; tag "Ensembl_canonical"; tag "GENCODE_Primary"; tag "appris_principal_1"; tag "CCDS"; ccdsid "CCDS27978.1"; havana_gene "OTTMUSG00000043440.1"; havana_transcript "OTTMUST00000113952.1";
chr16	ENSEMBL_gcm37	exon	15482072	15482236	0.304543052251771	+	.	gene_id "ENSMUSG00000022672.9"; transcript_id "ENSMUSG00000022672.9_tx_10"; exon_id "chr16_15482072_15482236_+"; exonnum "12"; txlen "10198";
chr16	ENSEMBL_gcm37	exon	15482072	15482236	0.859929063084017	+	.	gene_id "ENSMUSG00000022672.9"; transcript_id "ENSMUSG00000022672.9_tx_5"; exon_id "chr16_15482072_15482236_+"; exonnum "12"; txlen "12720";
chr16	ENSEMBL_gcm37	exon	15482072	15482236	0.50714423697641	+	.	gene_id "ENSMUSG00000022672.9"; transcript_id "ENSMUSG00000022672.9_tx_8"; exon_id "chr16_15482072_15482236_+"; exonnum "12"; txlen "12995";
chr16	HAVANA	exon	15485453	15485621	0	+	.	gene_id "ENSMUSG00000022672.9"; transcript_id "ENSMUST00000182134.2"; gene_type "protein_coding"; gene_name "Prkdc"; transcript_type "retained_intron"; transcript_name "Prkdc-202"; exon_number 13; exon_id "ENSMUSE00001240284.2"; level 2; transcript_support_level "5"; mgi_id "MGI:104779"; havana_gene "OTTMUSG00000043440.1"; havana_transcript "OTTMUST00000113953.1";
chr16	HAVANA	exon	15485453	15485621	0	+	.	gene_id "ENSMUSG00000022672.9"; transcript_id "ENSMUST00000023352.9"; gene_type "protein_coding"; gene_name "Prkdc"; transcript_type "protein_coding"; transcript_name "Prkdc-201"; exon_number 13; exon_id "ENSMUSE00001253922.2"; level 2; protein_id "ENSMUSP00000023352.8"; transcript_support_level "1"; mgi_id "MGI:104779"; tag "basic"; tag "Ensembl_canonical"; tag "GENCODE_Primary"; tag "appris_principal_1"; tag "CCDS"; ccdsid "CCDS27978.1"; havana_gene "OTTMUSG00000043440.1"; havana_transcript "OTTMUST00000113952.1";
chr16	HAVANA	CDS	15485453	15485621	0	+	0	gene_id "ENSMUSG00000022672.9"; transcript_id "ENSMUST00000023352.9"; gene_type "protein_coding"; gene_name "Prkdc"; transcript_type "protein_coding"; transcript_name "Prkdc-201"; exon_number 13; exon_id "ENSMUSE00001253922.2"; level 2; protein_id "ENSMUSP00000023352.8"; transcript_support_level "1"; mgi_id "MGI:104779"; tag "basic"; tag "Ensembl_canonical"; tag "GENCODE_Primary"; tag "appris_principal_1"; tag "CCDS"; ccdsid "CCDS27978.1"; havana_gene "OTTMUSG00000043440.1"; havana_transcript "OTTMUST00000113952.1";
chr16	ENSEMBL_gcm37	exon	15485453	15485621	0.304543052251771	+	.	gene_id "ENSMUSG00000022672.9"; transcript_id "ENSMUSG00000022672.9_tx_10"; exon_id "chr16_15485453_15485621_+"; exonnum "13"; txlen "10198";
chr16	ENSEMBL_gcm37	exon	15485453	15485621	0.859929063084017	+	.	gene_id "ENSMUSG00000022672.9"; transcript_id "ENSMUSG00000022672.9_tx_5"; exon_id "chr16_15485453_15485621_+"; exonnum "13"; txlen "12720";
chr16	ENSEMBL_gcm37	exon	15485453	15485621	0.50714423697641	+	.	gene_id "ENSMUSG00000022672.9"; transcript_id "ENSMUSG00000022672.9_tx_8"; exon_id "chr16_15485453_15485621_+"; exonnum "13"; txlen "12995";
chr16	sragcm37_mid	exon	15485740	15485812	0.859929063084017	+	.	gene_id "ENSMUSG00000022672.9"; transcript_id "ENSMUSG00000022672.9_tx_5"; exon_id "chr16_15485740_15485812_+"; exonnum "14"; txlen "12720";
chr16	HAVANA	exon	15487146	15487195	0	+	.	gene_id "ENSMUSG00000022672.9"; transcript_id "ENSMUST00000182134.2"; gene_type "protein_coding"; gene_name "Prkdc"; transcript_type "retained_intron"; transcript_name "Prkdc-202"; exon_number 14; exon_id "ENSMUSE00001295544.2"; level 2; transcript_support_level "5"; mgi_id "MGI:104779"; havana_gene "OTTMUSG00000043440.1"; havana_transcript "OTTMUST00000113953.1";
chr16	HAVANA	exon	15487146	15487195	0	+	.	gene_id "ENSMUSG00000022672.9"; transcript_id "ENSMUST00000023352.9"; gene_type "protein_coding"; gene_name "Prkdc"; transcript_type "protein_coding"; transcript_name "Prkdc-201"; exon_number 14; exon_id "ENSMUSE00001262352.2"; level 2; protein_id "ENSMUSP00000023352.8"; transcript_support_level "1"; mgi_id "MGI:104779"; tag "basic"; tag "Ensembl_canonical"; tag "GENCODE_Primary"; tag "appris_principal_1"; tag "CCDS"; ccdsid "CCDS27978.1"; havana_gene "OTTMUSG00000043440.1"; havana_transcript "OTTMUST00000113952.1";
chr16	HAVANA	CDS	15487146	15487195	0	+	2	gene_id "ENSMUSG00000022672.9"; transcript_id "ENSMUST00000023352.9"; gene_type "protein_coding"; gene_name "Prkdc"; transcript_type "protein_coding"; transcript_name "Prkdc-201"; exon_number 14; exon_id "ENSMUSE00001262352.2"; level 2; protein_id "ENSMUSP00000023352.8"; transcript_support_level "1"; mgi_id "MGI:104779"; tag "basic"; tag "Ensembl_canonical"; tag "GENCODE_Primary"; tag "appris_principal_1"; tag "CCDS"; ccdsid "CCDS27978.1"; havana_gene "OTTMUSG00000043440.1"; havana_transcript "OTTMUST00000113952.1";
chr16	ENSEMBL_gcm37	exon	15487146	15487195	0.304543052251771	+	.	gene_id "ENSMUSG00000022672.9"; transcript_id "ENSMUSG00000022672.9_tx_10"; exon_id "chr16_15487146_15487195_+"; exonnum "14"; txlen "10198";
chr16	ENSEMBL_gcm37	exon	15487146	15487195	0.859929063084017	+	.	gene_id "ENSMUSG00000022672.9"; transcript_id "ENSMUSG00000022672.9_tx_5"; exon_id "chr16_15487146_15487195_+"; exonnum "15"; txlen "12720";
chr16	ENSEMBL_gcm37	exon	15487146	15487195	0.50714423697641	+	.	gene_id "ENSMUSG00000022672.9"; transcript_id "ENSMUSG00000022672.9_tx_8"; exon_id "chr16_15487146_15487195_+"; exonnum "14"; txlen "12995";
chr16	HAVANA	exon	15488377	15488502	0	+	.	gene_id "ENSMUSG00000022672.9"; transcript_id "ENSMUST00000182134.2"; gene_type "protein_coding"; gene_name "Prkdc"; transcript_type "retained_intron"; transcript_name "Prkdc-202"; exon_number 15; exon_id "ENSMUSE00001235617.2"; level 2; transcript_support_level "5"; mgi_id "MGI:104779"; havana_gene "OTTMUSG00000043440.1"; havana_transcript "OTTMUST00000113953.1";
chr16	HAVANA	exon	15488377	15488502	0	+	.	gene_id "ENSMUSG00000022672.9"; transcript_id "ENSMUST00000023352.9"; gene_type "protein_coding"; gene_name "Prkdc"; transcript_type "protein_coding"; transcript_name "Prkdc-201"; exon_number 15; exon_id "ENSMUSE00001290284.2"; level 2; protein_id "ENSMUSP00000023352.8"; transcript_support_level "1"; mgi_id "MGI:104779"; tag "basic"; tag "Ensembl_canonical"; tag "GENCODE_Primary"; tag "appris_principal_1"; tag "CCDS"; ccdsid "CCDS27978.1"; havana_gene "OTTMUSG00000043440.1"; havana_transcript "OTTMUST00000113952.1";
chr16	HAVANA	CDS	15488377	15488502	0	+	0	gene_id "ENSMUSG00000022672.9"; transcript_id "ENSMUST00000023352.9"; gene_type "protein_coding"; gene_name "Prkdc"; transcript_type "protein_coding"; transcript_name "Prkdc-201"; exon_number 15; exon_id "ENSMUSE00001290284.2"; level 2; protein_id "ENSMUSP00000023352.8"; transcript_support_level "1"; mgi_id "MGI:104779"; tag "basic"; tag "Ensembl_canonical"; tag "GENCODE_Primary"; tag "appris_principal_1"; tag "CCDS"; ccdsid "CCDS27978.1"; havana_gene "OTTMUSG00000043440.1"; havana_transcript "OTTMUST00000113952.1";
chr16	ENSEMBL_gcm37	exon	15488377	15488502	0.304543052251771	+	.	gene_id "ENSMUSG00000022672.9"; transcript_id "ENSMUSG00000022672.9_tx_10"; exon_id "chr16_15488377_15488502_+"; exonnum "15"; txlen "10198";
chr16	ENSEMBL_gcm37	exon	15488377	15488502	0.859929063084017	+	.	gene_id "ENSMUSG00000022672.9"; transcript_id "ENSMUSG00000022672.9_tx_5"; exon_id "chr16_15488377_15488502_+"; exonnum "16"; txlen "12720";
chr16	ENSEMBL_gcm37	exon	15488377	15488502	0.50714423697641	+	.	gene_id "ENSMUSG00000022672.9"; transcript_id "ENSMUSG00000022672.9_tx_8"; exon_id "chr16_15488377_15488502_+"; exonnum "15"; txlen "12995";
chr16	HAVANA	exon	15490121	15490273	0	+	.	gene_id "ENSMUSG00000022672.9"; transcript_id "ENSMUST00000182134.2"; gene_type "protein_coding"; gene_name "Prkdc"; transcript_type "retained_intron"; transcript_name "Prkdc-202"; exon_number 16; exon_id "ENSMUSE00001298371.2"; level 2; transcript_support_level "5"; mgi_id "MGI:104779"; havana_gene "OTTMUSG00000043440.1"; havana_transcript "OTTMUST00000113953.1";
chr16	HAVANA	exon	15490121	15490273	0	+	.	gene_id "ENSMUSG00000022672.9"; transcript_id "ENSMUST00000023352.9"; gene_type "protein_coding"; gene_name "Prkdc"; transcript_type "protein_coding"; transcript_name "Prkdc-201"; exon_number 16; exon_id "ENSMUSE00001231710.2"; level 2; protein_id "ENSMUSP00000023352.8"; transcript_support_level "1"; mgi_id "MGI:104779"; tag "basic"; tag "Ensembl_canonical"; tag "GENCODE_Primary"; tag "appris_principal_1"; tag "CCDS"; ccdsid "CCDS27978.1"; havana_gene "OTTMUSG00000043440.1"; havana_transcript "OTTMUST00000113952.1";
chr16	HAVANA	CDS	15490121	15490273	0	+	0	gene_id "ENSMUSG00000022672.9"; transcript_id "ENSMUST00000023352.9"; gene_type "protein_coding"; gene_name "Prkdc"; transcript_type "protein_coding"; transcript_name "Prkdc-201"; exon_number 16; exon_id "ENSMUSE00001231710.2"; level 2; protein_id "ENSMUSP00000023352.8"; transcript_support_level "1"; mgi_id "MGI:104779"; tag "basic"; tag "Ensembl_canonical"; tag "GENCODE_Primary"; tag "appris_principal_1"; tag "CCDS"; ccdsid "CCDS27978.1"; havana_gene "OTTMUSG00000043440.1"; havana_transcript "OTTMUST00000113952.1";
chr16	ENSEMBL_gcm37	exon	15490121	15490273	0.304543052251771	+	.	gene_id "ENSMUSG00000022672.9"; transcript_id "ENSMUSG00000022672.9_tx_10"; exon_id "chr16_15490121_15490273_+"; exonnum "16"; txlen "10198";
chr16	ENSEMBL_gcm37	exon	15490121	15490273	0.859929063084017	+	.	gene_id "ENSMUSG00000022672.9"; transcript_id "ENSMUSG00000022672.9_tx_5"; exon_id "chr16_15490121_15490273_+"; exonnum "17"; txlen "12720";
chr16	ENSEMBL_gcm37	exon	15490121	15490273	0.50714423697641	+	.	gene_id "ENSMUSG00000022672.9"; transcript_id "ENSMUSG00000022672.9_tx_8"; exon_id "chr16_15490121_15490273_+"; exonnum "16"; txlen "12995";
chr16	HAVANA	exon	15491833	15491945	0	+	.	gene_id "ENSMUSG00000022672.9"; transcript_id "ENSMUST00000182134.2"; gene_type "protein_coding"; gene_name "Prkdc"; transcript_type "retained_intron"; transcript_name "Prkdc-202"; exon_number 17; exon_id "ENSMUSE00001280084.2"; level 2; transcript_support_level "5"; mgi_id "MGI:104779"; havana_gene "OTTMUSG00000043440.1"; havana_transcript "OTTMUST00000113953.1";
chr16	HAVANA	exon	15491833	15491945	0	+	.	gene_id "ENSMUSG00000022672.9"; transcript_id "ENSMUST00000023352.9"; gene_type "protein_coding"; gene_name "Prkdc"; transcript_type "protein_coding"; transcript_name "Prkdc-201"; exon_number 17; exon_id "ENSMUSE00001219232.2"; level 2; protein_id "ENSMUSP00000023352.8"; transcript_support_level "1"; mgi_id "MGI:104779"; tag "basic"; tag "Ensembl_canonical"; tag "GENCODE_Primary"; tag "appris_principal_1"; tag "CCDS"; ccdsid "CCDS27978.1"; havana_gene "OTTMUSG00000043440.1"; havana_transcript "OTTMUST00000113952.1";
chr16	HAVANA	CDS	15491833	15491945	0	+	0	gene_id "ENSMUSG00000022672.9"; transcript_id "ENSMUST00000023352.9"; gene_type "protein_coding"; gene_name "Prkdc"; transcript_type "protein_coding"; transcript_name "Prkdc-201"; exon_number 17; exon_id "ENSMUSE00001219232.2"; level 2; protein_id "ENSMUSP00000023352.8"; transcript_support_level "1"; mgi_id "MGI:104779"; tag "basic"; tag "Ensembl_canonical"; tag "GENCODE_Primary"; tag "appris_principal_1"; tag "CCDS"; ccdsid "CCDS27978.1"; havana_gene "OTTMUSG00000043440.1"; havana_transcript "OTTMUST00000113952.1";
chr16	ENSEMBL_gcm37	exon	15491833	15491945	0.304543052251771	+	.	gene_id "ENSMUSG00000022672.9"; transcript_id "ENSMUSG00000022672.9_tx_10"; exon_id "chr16_15491833_15491945_+"; exonnum "17"; txlen "10198";
chr16	ENSEMBL_gcm37	exon	15491833	15491945	0.859929063084017	+	.	gene_id "ENSMUSG00000022672.9"; transcript_id "ENSMUSG00000022672.9_tx_5"; exon_id "chr16_15491833_15491945_+"; exonnum "18"; txlen "12720";
chr16	ENSEMBL_gcm37	exon	15491833	15491945	0.50714423697641	+	.	gene_id "ENSMUSG00000022672.9"; transcript_id "ENSMUSG00000022672.9_tx_8"; exon_id "chr16_15491833_15491945_+"; exonnum "17"; txlen "12995";
chr16	HAVANA	exon	15492303	15492462	0	+	.	gene_id "ENSMUSG00000022672.9"; transcript_id "ENSMUST00000182134.2"; gene_type "protein_coding"; gene_name "Prkdc"; transcript_type "retained_intron"; transcript_name "Prkdc-202"; exon_number 18; exon_id "ENSMUSE00001244458.2"; level 2; transcript_support_level "5"; mgi_id "MGI:104779"; havana_gene "OTTMUSG00000043440.1"; havana_transcript "OTTMUST00000113953.1";
chr16	HAVANA	exon	15492303	15492462	0	+	.	gene_id "ENSMUSG00000022672.9"; transcript_id "ENSMUST00000023352.9"; gene_type "protein_coding"; gene_name "Prkdc"; transcript_type "protein_coding"; transcript_name "Prkdc-201"; exon_number 18; exon_id "ENSMUSE00001234370.2"; level 2; protein_id "ENSMUSP00000023352.8"; transcript_support_level "1"; mgi_id "MGI:104779"; tag "basic"; tag "Ensembl_canonical"; tag "GENCODE_Primary"; tag "appris_principal_1"; tag "CCDS"; ccdsid "CCDS27978.1"; havana_gene "OTTMUSG00000043440.1"; havana_transcript "OTTMUST00000113952.1";
chr16	HAVANA	CDS	15492303	15492462	0	+	1	gene_id "ENSMUSG00000022672.9"; transcript_id "ENSMUST00000023352.9"; gene_type "protein_coding"; gene_name "Prkdc"; transcript_type "protein_coding"; transcript_name "Prkdc-201"; exon_number 18; exon_id "ENSMUSE00001234370.2"; level 2; protein_id "ENSMUSP00000023352.8"; transcript_support_level "1"; mgi_id "MGI:104779"; tag "basic"; tag "Ensembl_canonical"; tag "GENCODE_Primary"; tag "appris_principal_1"; tag "CCDS"; ccdsid "CCDS27978.1"; havana_gene "OTTMUSG00000043440.1"; havana_transcript "OTTMUST00000113952.1";
chr16	ENSEMBL_gcm37	exon	15492303	15492462	0.304543052251771	+	.	gene_id "ENSMUSG00000022672.9"; transcript_id "ENSMUSG00000022672.9_tx_10"; exon_id "chr16_15492303_15492462_+"; exonnum "18"; txlen "10198";
chr16	ENSEMBL_gcm37	exon	15492303	15492462	0.859929063084017	+	.	gene_id "ENSMUSG00000022672.9"; transcript_id "ENSMUSG00000022672.9_tx_5"; exon_id "chr16_15492303_15492462_+"; exonnum "19"; txlen "12720";
chr16	ENSEMBL_gcm37	exon	15492303	15492462	0.50714423697641	+	.	gene_id "ENSMUSG00000022672.9"; transcript_id "ENSMUSG00000022672.9_tx_8"; exon_id "chr16_15492303_15492462_+"; exonnum "18"; txlen "12995";
chr16	HAVANA	exon	15493144	15493230	0	+	.	gene_id "ENSMUSG00000022672.9"; transcript_id "ENSMUST00000023352.9"; gene_type "protein_coding"; gene_name "Prkdc"; transcript_type "protein_coding"; transcript_name "Prkdc-201"; exon_number 19; exon_id "ENSMUSE00000282400.2"; level 2; protein_id "ENSMUSP00000023352.8"; transcript_support_level "1"; mgi_id "MGI:104779"; tag "basic"; tag "Ensembl_canonical"; tag "GENCODE_Primary"; tag "appris_principal_1"; tag "CCDS"; ccdsid "CCDS27978.1"; havana_gene "OTTMUSG00000043440.1"; havana_transcript "OTTMUST00000113952.1";
chr16	HAVANA	CDS	15493144	15493230	0	+	0	gene_id "ENSMUSG00000022672.9"; transcript_id "ENSMUST00000023352.9"; gene_type "protein_coding"; gene_name "Prkdc"; transcript_type "protein_coding"; transcript_name "Prkdc-201"; exon_number 19; exon_id "ENSMUSE00000282400.2"; level 2; protein_id "ENSMUSP00000023352.8"; transcript_support_level "1"; mgi_id "MGI:104779"; tag "basic"; tag "Ensembl_canonical"; tag "GENCODE_Primary"; tag "appris_principal_1"; tag "CCDS"; ccdsid "CCDS27978.1"; havana_gene "OTTMUSG00000043440.1"; havana_transcript "OTTMUST00000113952.1";
chr16	ENSEMBL_gcm37	exon	15493144	15493230	0.304543052251771	+	.	gene_id "ENSMUSG00000022672.9"; transcript_id "ENSMUSG00000022672.9_tx_10"; exon_id "chr16_15493144_15493230_+"; exonnum "19"; txlen "10198";
chr16	ENSEMBL_gcm37	exon	15493144	15493230	0.859929063084017	+	.	gene_id "ENSMUSG00000022672.9"; transcript_id "ENSMUSG00000022672.9_tx_5"; exon_id "chr16_15493144_15493230_+"; exonnum "20"; txlen "12720";
chr16	ENSEMBL_gcm37	exon	15493144	15493230	0.50714423697641	+	.	gene_id "ENSMUSG00000022672.9"; transcript_id "ENSMUSG00000022672.9_tx_8"; exon_id "chr16_15493144_15493230_+"; exonnum "19"; txlen "12995";
chr16	HAVANA	exon	15493144	15493241	0	+	.	gene_id "ENSMUSG00000022672.9"; transcript_id "ENSMUST00000182134.2"; gene_type "protein_coding"; gene_name "Prkdc"; transcript_type "retained_intron"; transcript_name "Prkdc-202"; exon_number 19; exon_id "ENSMUSE00001249387.2"; level 2; transcript_support_level "5"; mgi_id "MGI:104779"; havana_gene "OTTMUSG00000043440.1"; havana_transcript "OTTMUST00000113953.1";
chr16	HAVANA	exon	15494768	15494887	0	+	.	gene_id "ENSMUSG00000022672.9"; transcript_id "ENSMUST00000182134.2"; gene_type "protein_coding"; gene_name "Prkdc"; transcript_type "retained_intron"; transcript_name "Prkdc-202"; exon_number 20; exon_id "ENSMUSE00001231494.2"; level 2; transcript_support_level "5"; mgi_id "MGI:104779"; havana_gene "OTTMUSG00000043440.1"; havana_transcript "OTTMUST00000113953.1";
chr16	HAVANA	exon	15494768	15494887	0	+	.	gene_id "ENSMUSG00000022672.9"; transcript_id "ENSMUST00000023352.9"; gene_type "protein_coding"; gene_name "Prkdc"; transcript_type "protein_coding"; transcript_name "Prkdc-201"; exon_number 20; exon_id "ENSMUSE00001269504.2"; level 2; protein_id "ENSMUSP00000023352.8"; transcript_support_level "1"; mgi_id "MGI:104779"; tag "basic"; tag "Ensembl_canonical"; tag "GENCODE_Primary"; tag "appris_principal_1"; tag "CCDS"; ccdsid "CCDS27978.1"; havana_gene "OTTMUSG00000043440.1"; havana_transcript "OTTMUST00000113952.1";
chr16	HAVANA	CDS	15494768	15494887	0	+	0	gene_id "ENSMUSG00000022672.9"; transcript_id "ENSMUST00000023352.9"; gene_type "protein_coding"; gene_name "Prkdc"; transcript_type "protein_coding"; transcript_name "Prkdc-201"; exon_number 20; exon_id "ENSMUSE00001269504.2"; level 2; protein_id "ENSMUSP00000023352.8"; transcript_support_level "1"; mgi_id "MGI:104779"; tag "basic"; tag "Ensembl_canonical"; tag "GENCODE_Primary"; tag "appris_principal_1"; tag "CCDS"; ccdsid "CCDS27978.1"; havana_gene "OTTMUSG00000043440.1"; havana_transcript "OTTMUST00000113952.1";
chr16	ENSEMBL_gcm37	exon	15494768	15494887	0.304543052251771	+	.	gene_id "ENSMUSG00000022672.9"; transcript_id "ENSMUSG00000022672.9_tx_10"; exon_id "chr16_15494768_15494887_+"; exonnum "20"; txlen "10198";
chr16	ENSEMBL_gcm37	exon	15494768	15494887	0.859929063084017	+	.	gene_id "ENSMUSG00000022672.9"; transcript_id "ENSMUSG00000022672.9_tx_5"; exon_id "chr16_15494768_15494887_+"; exonnum "21"; txlen "12720";
chr16	ENSEMBL_gcm37	exon	15494768	15494887	0.50714423697641	+	.	gene_id "ENSMUSG00000022672.9"; transcript_id "ENSMUSG00000022672.9_tx_8"; exon_id "chr16_15494768_15494887_+"; exonnum "20"; txlen "12995";
chr16	HAVANA	exon	15496067	15496226	0	+	.	gene_id "ENSMUSG00000022672.9"; transcript_id "ENSMUST00000182134.2"; gene_type "protein_coding"; gene_name "Prkdc"; transcript_type "retained_intron"; transcript_name "Prkdc-202"; exon_number 21; exon_id "ENSMUSE00001213543.2"; level 2; transcript_support_level "5"; mgi_id "MGI:104779"; havana_gene "OTTMUSG00000043440.1"; havana_transcript "OTTMUST00000113953.1";
chr16	HAVANA	exon	15496067	15496226	0	+	.	gene_id "ENSMUSG00000022672.9"; transcript_id "ENSMUST00000023352.9"; gene_type "protein_coding"; gene_name "Prkdc"; transcript_type "protein_coding"; transcript_name "Prkdc-201"; exon_number 21; exon_id "ENSMUSE00001218103.2"; level 2; protein_id "ENSMUSP00000023352.8"; transcript_support_level "1"; mgi_id "MGI:104779"; tag "basic"; tag "Ensembl_canonical"; tag "GENCODE_Primary"; tag "appris_principal_1"; tag "CCDS"; ccdsid "CCDS27978.1"; havana_gene "OTTMUSG00000043440.1"; havana_transcript "OTTMUST00000113952.1";
chr16	HAVANA	CDS	15496067	15496226	0	+	0	gene_id "ENSMUSG00000022672.9"; transcript_id "ENSMUST00000023352.9"; gene_type "protein_coding"; gene_name "Prkdc"; transcript_type "protein_coding"; transcript_name "Prkdc-201"; exon_number 21; exon_id "ENSMUSE00001218103.2"; level 2; protein_id "ENSMUSP00000023352.8"; transcript_support_level "1"; mgi_id "MGI:104779"; tag "basic"; tag "Ensembl_canonical"; tag "GENCODE_Primary"; tag "appris_principal_1"; tag "CCDS"; ccdsid "CCDS27978.1"; havana_gene "OTTMUSG00000043440.1"; havana_transcript "OTTMUST00000113952.1";
chr16	ENSEMBL_gcm37	exon	15496067	15496226	0.304543052251771	+	.	gene_id "ENSMUSG00000022672.9"; transcript_id "ENSMUSG00000022672.9_tx_10"; exon_id "chr16_15496067_15496226_+"; exonnum "21"; txlen "10198";
chr16	ENSEMBL_gcm37	exon	15496067	15496226	0.859929063084017	+	.	gene_id "ENSMUSG00000022672.9"; transcript_id "ENSMUSG00000022672.9_tx_5"; exon_id "chr16_15496067_15496226_+"; exonnum "22"; txlen "12720";
chr16	ENSEMBL_gcm37	exon	15496067	15496226	0.50714423697641	+	.	gene_id "ENSMUSG00000022672.9"; transcript_id "ENSMUSG00000022672.9_tx_8"; exon_id "chr16_15496067_15496226_+"; exonnum "21"; txlen "12995";
chr16	HAVANA	exon	15502001	15502107	0	+	.	gene_id "ENSMUSG00000022672.9"; transcript_id "ENSMUST00000023352.9"; gene_type "protein_coding"; gene_name "Prkdc"; transcript_type "protein_coding"; transcript_name "Prkdc-201"; exon_number 22; exon_id "ENSMUSE00000344007.2"; level 2; protein_id "ENSMUSP00000023352.8"; transcript_support_level "1"; mgi_id "MGI:104779"; tag "basic"; tag "Ensembl_canonical"; tag "GENCODE_Primary"; tag "appris_principal_1"; tag "CCDS"; ccdsid "CCDS27978.1"; havana_gene "OTTMUSG00000043440.1"; havana_transcript "OTTMUST00000113952.1";
chr16	HAVANA	CDS	15502001	15502107	0	+	2	gene_id "ENSMUSG00000022672.9"; transcript_id "ENSMUST00000023352.9"; gene_type "protein_coding"; gene_name "Prkdc"; transcript_type "protein_coding"; transcript_name "Prkdc-201"; exon_number 22; exon_id "ENSMUSE00000344007.2"; level 2; protein_id "ENSMUSP00000023352.8"; transcript_support_level "1"; mgi_id "MGI:104779"; tag "basic"; tag "Ensembl_canonical"; tag "GENCODE_Primary"; tag "appris_principal_1"; tag "CCDS"; ccdsid "CCDS27978.1"; havana_gene "OTTMUSG00000043440.1"; havana_transcript "OTTMUST00000113952.1";
chr16	ENSEMBL_gcm37	exon	15502001	15502107	0.304543052251771	+	.	gene_id "ENSMUSG00000022672.9"; transcript_id "ENSMUSG00000022672.9_tx_10"; exon_id "chr16_15502001_15502107_+"; exonnum "22"; txlen "10198";
chr16	ENSEMBL_gcm37	exon	15502001	15502107	0.859929063084017	+	.	gene_id "ENSMUSG00000022672.9"; transcript_id "ENSMUSG00000022672.9_tx_5"; exon_id "chr16_15502001_15502107_+"; exonnum "23"; txlen "12720";
chr16	ENSEMBL_gcm37	exon	15502001	15502107	0.50714423697641	+	.	gene_id "ENSMUSG00000022672.9"; transcript_id "ENSMUSG00000022672.9_tx_8"; exon_id "chr16_15502001_15502107_+"; exonnum "22"; txlen "12995";
chr16	HAVANA	exon	15502001	15502613	0	+	.	gene_id "ENSMUSG00000022672.9"; transcript_id "ENSMUST00000182134.2"; gene_type "protein_coding"; gene_name "Prkdc"; transcript_type "retained_intron"; transcript_name "Prkdc-202"; exon_number 22; exon_id "ENSMUSE00001219830.2"; level 2; transcript_support_level "5"; mgi_id "MGI:104779"; havana_gene "OTTMUSG00000043440.1"; havana_transcript "OTTMUST00000113953.1";
chr16	HAVANA	exon	15505223	15505313	0	+	.	gene_id "ENSMUSG00000022672.9"; transcript_id "ENSMUST00000023352.9"; gene_type "protein_coding"; gene_name "Prkdc"; transcript_type "protein_coding"; transcript_name "Prkdc-201"; exon_number 23; exon_id "ENSMUSE00000282365.2"; level 2; protein_id "ENSMUSP00000023352.8"; transcript_support_level "1"; mgi_id "MGI:104779"; tag "basic"; tag "Ensembl_canonical"; tag "GENCODE_Primary"; tag "appris_principal_1"; tag "CCDS"; ccdsid "CCDS27978.1"; havana_gene "OTTMUSG00000043440.1"; havana_transcript "OTTMUST00000113952.1";
chr16	HAVANA	CDS	15505223	15505313	0	+	0	gene_id "ENSMUSG00000022672.9"; transcript_id "ENSMUST00000023352.9"; gene_type "protein_coding"; gene_name "Prkdc"; transcript_type "protein_coding"; transcript_name "Prkdc-201"; exon_number 23; exon_id "ENSMUSE00000282365.2"; level 2; protein_id "ENSMUSP00000023352.8"; transcript_support_level "1"; mgi_id "MGI:104779"; tag "basic"; tag "Ensembl_canonical"; tag "GENCODE_Primary"; tag "appris_principal_1"; tag "CCDS"; ccdsid "CCDS27978.1"; havana_gene "OTTMUSG00000043440.1"; havana_transcript "OTTMUST00000113952.1";
chr16	ENSEMBL_gcm37	exon	15505223	15505313	0.304543052251771	+	.	gene_id "ENSMUSG00000022672.9"; transcript_id "ENSMUSG00000022672.9_tx_10"; exon_id "chr16_15505223_15505313_+"; exonnum "23"; txlen "10198";
chr16	ENSEMBL_gcm37	exon	15505223	15505313	0.859929063084017	+	.	gene_id "ENSMUSG00000022672.9"; transcript_id "ENSMUSG00000022672.9_tx_5"; exon_id "chr16_15505223_15505313_+"; exonnum "24"; txlen "12720";
chr16	ENSEMBL_gcm37	exon	15505223	15505313	0.50714423697641	+	.	gene_id "ENSMUSG00000022672.9"; transcript_id "ENSMUSG00000022672.9_tx_8"; exon_id "chr16_15505223_15505313_+"; exonnum "23"; txlen "12995";
chr16	HAVANA	exon	15507136	15507296	0	+	.	gene_id "ENSMUSG00000022672.9"; transcript_id "ENSMUST00000023352.9"; gene_type "protein_coding"; gene_name "Prkdc"; transcript_type "protein_coding"; transcript_name "Prkdc-201"; exon_number 24; exon_id "ENSMUSE00000345779.2"; level 2; protein_id "ENSMUSP00000023352.8"; transcript_support_level "1"; mgi_id "MGI:104779"; tag "basic"; tag "Ensembl_canonical"; tag "GENCODE_Primary"; tag "appris_principal_1"; tag "CCDS"; ccdsid "CCDS27978.1"; havana_gene "OTTMUSG00000043440.1"; havana_transcript "OTTMUST00000113952.1";
chr16	HAVANA	CDS	15507136	15507296	0	+	2	gene_id "ENSMUSG00000022672.9"; transcript_id "ENSMUST00000023352.9"; gene_type "protein_coding"; gene_name "Prkdc"; transcript_type "protein_coding"; transcript_name "Prkdc-201"; exon_number 24; exon_id "ENSMUSE00000345779.2"; level 2; protein_id "ENSMUSP00000023352.8"; transcript_support_level "1"; mgi_id "MGI:104779"; tag "basic"; tag "Ensembl_canonical"; tag "GENCODE_Primary"; tag "appris_principal_1"; tag "CCDS"; ccdsid "CCDS27978.1"; havana_gene "OTTMUSG00000043440.1"; havana_transcript "OTTMUST00000113952.1";
chr16	ENSEMBL_gcm37	exon	15507136	15507296	0.304543052251771	+	.	gene_id "ENSMUSG00000022672.9"; transcript_id "ENSMUSG00000022672.9_tx_10"; exon_id "chr16_15507136_15507296_+"; exonnum "24"; txlen "10198";
chr16	ENSEMBL_gcm37	exon	15507136	15507296	0.859929063084017	+	.	gene_id "ENSMUSG00000022672.9"; transcript_id "ENSMUSG00000022672.9_tx_5"; exon_id "chr16_15507136_15507296_+"; exonnum "25"; txlen "12720";
chr16	ENSEMBL_gcm37	exon	15507136	15507296	0.50714423697641	+	.	gene_id "ENSMUSG00000022672.9"; transcript_id "ENSMUSG00000022672.9_tx_8"; exon_id "chr16_15507136_15507296_+"; exonnum "24"; txlen "12995";
chr16	HAVANA	exon	15508126	15508275	0	+	.	gene_id "ENSMUSG00000022672.9"; transcript_id "ENSMUST00000023352.9"; gene_type "protein_coding"; gene_name "Prkdc"; transcript_type "protein_coding"; transcript_name "Prkdc-201"; exon_number 25; exon_id "ENSMUSE00000363341.2"; level 2; protein_id "ENSMUSP00000023352.8"; transcript_support_level "1"; mgi_id "MGI:104779"; tag "basic"; tag "Ensembl_canonical"; tag "GENCODE_Primary"; tag "appris_principal_1"; tag "CCDS"; ccdsid "CCDS27978.1"; havana_gene "OTTMUSG00000043440.1"; havana_transcript "OTTMUST00000113952.1";
chr16	HAVANA	CDS	15508126	15508275	0	+	0	gene_id "ENSMUSG00000022672.9"; transcript_id "ENSMUST00000023352.9"; gene_type "protein_coding"; gene_name "Prkdc"; transcript_type "protein_coding"; transcript_name "Prkdc-201"; exon_number 25; exon_id "ENSMUSE00000363341.2"; level 2; protein_id "ENSMUSP00000023352.8"; transcript_support_level "1"; mgi_id "MGI:104779"; tag "basic"; tag "Ensembl_canonical"; tag "GENCODE_Primary"; tag "appris_principal_1"; tag "CCDS"; ccdsid "CCDS27978.1"; havana_gene "OTTMUSG00000043440.1"; havana_transcript "OTTMUST00000113952.1";
chr16	ENSEMBL_gcm37	exon	15508126	15508275	0.304543052251771	+	.	gene_id "ENSMUSG00000022672.9"; transcript_id "ENSMUSG00000022672.9_tx_10"; exon_id "chr16_15508126_15508275_+"; exonnum "25"; txlen "10198";
chr16	ENSEMBL_gcm37	exon	15508126	15508275	0.859929063084017	+	.	gene_id "ENSMUSG00000022672.9"; transcript_id "ENSMUSG00000022672.9_tx_5"; exon_id "chr16_15508126_15508275_+"; exonnum "26"; txlen "12720";
chr16	ENSEMBL_gcm37	exon	15508126	15508275	0.50714423697641	+	.	gene_id "ENSMUSG00000022672.9"; transcript_id "ENSMUSG00000022672.9_tx_8"; exon_id "chr16_15508126_15508275_+"; exonnum "25"; txlen "12995";
chr16	HAVANA	exon	15514987	15515094	0	+	.	gene_id "ENSMUSG00000022672.9"; transcript_id "ENSMUST00000023352.9"; gene_type "protein_coding"; gene_name "Prkdc"; transcript_type "protein_coding"; transcript_name "Prkdc-201"; exon_number 26; exon_id "ENSMUSE00000411809.2"; level 2; protein_id "ENSMUSP00000023352.8"; transcript_support_level "1"; mgi_id "MGI:104779"; tag "basic"; tag "Ensembl_canonical"; tag "GENCODE_Primary"; tag "appris_principal_1"; tag "CCDS"; ccdsid "CCDS27978.1"; havana_gene "OTTMUSG00000043440.1"; havana_transcript "OTTMUST00000113952.1";
chr16	HAVANA	CDS	15514987	15515094	0	+	0	gene_id "ENSMUSG00000022672.9"; transcript_id "ENSMUST00000023352.9"; gene_type "protein_coding"; gene_name "Prkdc"; transcript_type "protein_coding"; transcript_name "Prkdc-201"; exon_number 26; exon_id "ENSMUSE00000411809.2"; level 2; protein_id "ENSMUSP00000023352.8"; transcript_support_level "1"; mgi_id "MGI:104779"; tag "basic"; tag "Ensembl_canonical"; tag "GENCODE_Primary"; tag "appris_principal_1"; tag "CCDS"; ccdsid "CCDS27978.1"; havana_gene "OTTMUSG00000043440.1"; havana_transcript "OTTMUST00000113952.1";
chr16	ENSEMBL_gcm37	exon	15514987	15515094	0.304543052251771	+	.	gene_id "ENSMUSG00000022672.9"; transcript_id "ENSMUSG00000022672.9_tx_10"; exon_id "chr16_15514987_15515094_+"; exonnum "26"; txlen "10198";
chr16	ENSEMBL_gcm37	exon	15514987	15515094	0.859929063084017	+	.	gene_id "ENSMUSG00000022672.9"; transcript_id "ENSMUSG00000022672.9_tx_5"; exon_id "chr16_15514987_15515094_+"; exonnum "27"; txlen "12720";
chr16	ENSEMBL_gcm37	exon	15514987	15515094	0.50714423697641	+	.	gene_id "ENSMUSG00000022672.9"; transcript_id "ENSMUSG00000022672.9_tx_8"; exon_id "chr16_15514987_15515094_+"; exonnum "26"; txlen "12995";
chr16	HAVANA	exon	15516661	15516887	0	+	.	gene_id "ENSMUSG00000022672.9"; transcript_id "ENSMUST00000023352.9"; gene_type "protein_coding"; gene_name "Prkdc"; transcript_type "protein_coding"; transcript_name "Prkdc-201"; exon_number 27; exon_id "ENSMUSE00000282322.2"; level 2; protein_id "ENSMUSP00000023352.8"; transcript_support_level "1"; mgi_id "MGI:104779"; tag "basic"; tag "Ensembl_canonical"; tag "GENCODE_Primary"; tag "appris_principal_1"; tag "CCDS"; ccdsid "CCDS27978.1"; havana_gene "OTTMUSG00000043440.1"; havana_transcript "OTTMUST00000113952.1";
chr16	HAVANA	CDS	15516661	15516887	0	+	0	gene_id "ENSMUSG00000022672.9"; transcript_id "ENSMUST00000023352.9"; gene_type "protein_coding"; gene_name "Prkdc"; transcript_type "protein_coding"; transcript_name "Prkdc-201"; exon_number 27; exon_id "ENSMUSE00000282322.2"; level 2; protein_id "ENSMUSP00000023352.8"; transcript_support_level "1"; mgi_id "MGI:104779"; tag "basic"; tag "Ensembl_canonical"; tag "GENCODE_Primary"; tag "appris_principal_1"; tag "CCDS"; ccdsid "CCDS27978.1"; havana_gene "OTTMUSG00000043440.1"; havana_transcript "OTTMUST00000113952.1";
chr16	ENSEMBL_gcm37	exon	15516661	15516887	0.304543052251771	+	.	gene_id "ENSMUSG00000022672.9"; transcript_id "ENSMUSG00000022672.9_tx_10"; exon_id "chr16_15516661_15516887_+"; exonnum "27"; txlen "10198";
chr16	ENSEMBL_gcm37	exon	15516661	15516887	0.859929063084017	+	.	gene_id "ENSMUSG00000022672.9"; transcript_id "ENSMUSG00000022672.9_tx_5"; exon_id "chr16_15516661_15516887_+"; exonnum "28"; txlen "12720";
chr16	ENSEMBL_gcm37	exon	15516661	15516887	0.50714423697641	+	.	gene_id "ENSMUSG00000022672.9"; transcript_id "ENSMUSG00000022672.9_tx_8"; exon_id "chr16_15516661_15516887_+"; exonnum "27"; txlen "12995";
chr16	HAVANA	exon	15518507	15518601	0	+	.	gene_id "ENSMUSG00000022672.9"; transcript_id "ENSMUST00000023352.9"; gene_type "protein_coding"; gene_name "Prkdc"; transcript_type "protein_coding"; transcript_name "Prkdc-201"; exon_number 28; exon_id "ENSMUSE00000363349.2"; level 2; protein_id "ENSMUSP00000023352.8"; transcript_support_level "1"; mgi_id "MGI:104779"; tag "basic"; tag "Ensembl_canonical"; tag "GENCODE_Primary"; tag "appris_principal_1"; tag "CCDS"; ccdsid "CCDS27978.1"; havana_gene "OTTMUSG00000043440.1"; havana_transcript "OTTMUST00000113952.1";
chr16	HAVANA	CDS	15518507	15518601	0	+	1	gene_id "ENSMUSG00000022672.9"; transcript_id "ENSMUST00000023352.9"; gene_type "protein_coding"; gene_name "Prkdc"; transcript_type "protein_coding"; transcript_name "Prkdc-201"; exon_number 28; exon_id "ENSMUSE00000363349.2"; level 2; protein_id "ENSMUSP00000023352.8"; transcript_support_level "1"; mgi_id "MGI:104779"; tag "basic"; tag "Ensembl_canonical"; tag "GENCODE_Primary"; tag "appris_principal_1"; tag "CCDS"; ccdsid "CCDS27978.1"; havana_gene "OTTMUSG00000043440.1"; havana_transcript "OTTMUST00000113952.1";
chr16	ENSEMBL_gcm37	exon	15518507	15518601	0.304543052251771	+	.	gene_id "ENSMUSG00000022672.9"; transcript_id "ENSMUSG00000022672.9_tx_10"; exon_id "chr16_15518507_15518601_+"; exonnum "28"; txlen "10198";
chr16	ENSEMBL_gcm37	exon	15518507	15518601	0.859929063084017	+	.	gene_id "ENSMUSG00000022672.9"; transcript_id "ENSMUSG00000022672.9_tx_5"; exon_id "chr16_15518507_15518601_+"; exonnum "29"; txlen "12720";
chr16	ENSEMBL_gcm37	exon	15518507	15518601	0.50714423697641	+	.	gene_id "ENSMUSG00000022672.9"; transcript_id "ENSMUSG00000022672.9_tx_8"; exon_id "chr16_15518507_15518601_+"; exonnum "28"; txlen "12995";
chr16	HAVANA	exon	15519919	15520018	0	+	.	gene_id "ENSMUSG00000022672.9"; transcript_id "ENSMUST00000023352.9"; gene_type "protein_coding"; gene_name "Prkdc"; transcript_type "protein_coding"; transcript_name "Prkdc-201"; exon_number 29; exon_id "ENSMUSE00000414019.2"; level 2; protein_id "ENSMUSP00000023352.8"; transcript_support_level "1"; mgi_id "MGI:104779"; tag "basic"; tag "Ensembl_canonical"; tag "GENCODE_Primary"; tag "appris_principal_1"; tag "CCDS"; ccdsid "CCDS27978.1"; havana_gene "OTTMUSG00000043440.1"; havana_transcript "OTTMUST00000113952.1";
chr16	HAVANA	CDS	15519919	15520018	0	+	2	gene_id "ENSMUSG00000022672.9"; transcript_id "ENSMUST00000023352.9"; gene_type "protein_coding"; gene_name "Prkdc"; transcript_type "protein_coding"; transcript_name "Prkdc-201"; exon_number 29; exon_id "ENSMUSE00000414019.2"; level 2; protein_id "ENSMUSP00000023352.8"; transcript_support_level "1"; mgi_id "MGI:104779"; tag "basic"; tag "Ensembl_canonical"; tag "GENCODE_Primary"; tag "appris_principal_1"; tag "CCDS"; ccdsid "CCDS27978.1"; havana_gene "OTTMUSG00000043440.1"; havana_transcript "OTTMUST00000113952.1";
chr16	ENSEMBL_gcm37	exon	15519919	15520018	0.304543052251771	+	.	gene_id "ENSMUSG00000022672.9"; transcript_id "ENSMUSG00000022672.9_tx_10"; exon_id "chr16_15519919_15520018_+"; exonnum "29"; txlen "10198";
chr16	ENSEMBL_gcm37	exon	15519919	15520018	0.859929063084017	+	.	gene_id "ENSMUSG00000022672.9"; transcript_id "ENSMUSG00000022672.9_tx_5"; exon_id "chr16_15519919_15520018_+"; exonnum "30"; txlen "12720";
chr16	ENSEMBL_gcm37	exon	15519919	15520018	0.50714423697641	+	.	gene_id "ENSMUSG00000022672.9"; transcript_id "ENSMUSG00000022672.9_tx_8"; exon_id "chr16_15519919_15520018_+"; exonnum "29"; txlen "12995";
chr16	HAVANA	exon	15523035	15523168	0	+	.	gene_id "ENSMUSG00000022672.9"; transcript_id "ENSMUST00000023352.9"; gene_type "protein_coding"; gene_name "Prkdc"; transcript_type "protein_coding"; transcript_name "Prkdc-201"; exon_number 30; exon_id "ENSMUSE00000356825.2"; level 2; protein_id "ENSMUSP00000023352.8"; transcript_support_level "1"; mgi_id "MGI:104779"; tag "basic"; tag "Ensembl_canonical"; tag "GENCODE_Primary"; tag "appris_principal_1"; tag "CCDS"; ccdsid "CCDS27978.1"; havana_gene "OTTMUSG00000043440.1"; havana_transcript "OTTMUST00000113952.1";
chr16	HAVANA	CDS	15523035	15523168	0	+	1	gene_id "ENSMUSG00000022672.9"; transcript_id "ENSMUST00000023352.9"; gene_type "protein_coding"; gene_name "Prkdc"; transcript_type "protein_coding"; transcript_name "Prkdc-201"; exon_number 30; exon_id "ENSMUSE00000356825.2"; level 2; protein_id "ENSMUSP00000023352.8"; transcript_support_level "1"; mgi_id "MGI:104779"; tag "basic"; tag "Ensembl_canonical"; tag "GENCODE_Primary"; tag "appris_principal_1"; tag "CCDS"; ccdsid "CCDS27978.1"; havana_gene "OTTMUSG00000043440.1"; havana_transcript "OTTMUST00000113952.1";
chr16	ENSEMBL_gcm37	exon	15523035	15523168	0.304543052251771	+	.	gene_id "ENSMUSG00000022672.9"; transcript_id "ENSMUSG00000022672.9_tx_10"; exon_id "chr16_15523035_15523168_+"; exonnum "30"; txlen "10198";
chr16	ENSEMBL_gcm37	exon	15523035	15523168	0.859929063084017	+	.	gene_id "ENSMUSG00000022672.9"; transcript_id "ENSMUSG00000022672.9_tx_5"; exon_id "chr16_15523035_15523168_+"; exonnum "31"; txlen "12720";
chr16	ENSEMBL_gcm37	exon	15523035	15523168	0.50714423697641	+	.	gene_id "ENSMUSG00000022672.9"; transcript_id "ENSMUSG00000022672.9_tx_8"; exon_id "chr16_15523035_15523168_+"; exonnum "30"; txlen "12995";
chr16	HAVANA	exon	15524588	15524842	0	+	.	gene_id "ENSMUSG00000022672.9"; transcript_id "ENSMUST00000023352.9"; gene_type "protein_coding"; gene_name "Prkdc"; transcript_type "protein_coding"; transcript_name "Prkdc-201"; exon_number 31; exon_id "ENSMUSE00000342261.2"; level 2; protein_id "ENSMUSP00000023352.8"; transcript_support_level "1"; mgi_id "MGI:104779"; tag "basic"; tag "Ensembl_canonical"; tag "GENCODE_Primary"; tag "appris_principal_1"; tag "CCDS"; ccdsid "CCDS27978.1"; havana_gene "OTTMUSG00000043440.1"; havana_transcript "OTTMUST00000113952.1";
chr16	HAVANA	CDS	15524588	15524842	0	+	2	gene_id "ENSMUSG00000022672.9"; transcript_id "ENSMUST00000023352.9"; gene_type "protein_coding"; gene_name "Prkdc"; transcript_type "protein_coding"; transcript_name "Prkdc-201"; exon_number 31; exon_id "ENSMUSE00000342261.2"; level 2; protein_id "ENSMUSP00000023352.8"; transcript_support_level "1"; mgi_id "MGI:104779"; tag "basic"; tag "Ensembl_canonical"; tag "GENCODE_Primary"; tag "appris_principal_1"; tag "CCDS"; ccdsid "CCDS27978.1"; havana_gene "OTTMUSG00000043440.1"; havana_transcript "OTTMUST00000113952.1";
chr16	ENSEMBL_gcm37	exon	15524588	15524842	0.304543052251771	+	.	gene_id "ENSMUSG00000022672.9"; transcript_id "ENSMUSG00000022672.9_tx_10"; exon_id "chr16_15524588_15524842_+"; exonnum "31"; txlen "10198";
chr16	ENSEMBL_gcm37	exon	15524588	15524842	0.859929063084017	+	.	gene_id "ENSMUSG00000022672.9"; transcript_id "ENSMUSG00000022672.9_tx_5"; exon_id "chr16_15524588_15524842_+"; exonnum "32"; txlen "12720";
chr16	ENSEMBL_gcm37	exon	15524588	15524842	0.50714423697641	+	.	gene_id "ENSMUSG00000022672.9"; transcript_id "ENSMUSG00000022672.9_tx_8"; exon_id "chr16_15524588_15524842_+"; exonnum "31"; txlen "12995";
chr16	HAVANA	exon	15526575	15526795	0	+	.	gene_id "ENSMUSG00000022672.9"; transcript_id "ENSMUST00000023352.9"; gene_type "protein_coding"; gene_name "Prkdc"; transcript_type "protein_coding"; transcript_name "Prkdc-201"; exon_number 32; exon_id "ENSMUSE00000390497.2"; level 2; protein_id "ENSMUSP00000023352.8"; transcript_support_level "1"; mgi_id "MGI:104779"; tag "basic"; tag "Ensembl_canonical"; tag "GENCODE_Primary"; tag "appris_principal_1"; tag "CCDS"; ccdsid "CCDS27978.1"; havana_gene "OTTMUSG00000043440.1"; havana_transcript "OTTMUST00000113952.1";
chr16	HAVANA	CDS	15526575	15526795	0	+	2	gene_id "ENSMUSG00000022672.9"; transcript_id "ENSMUST00000023352.9"; gene_type "protein_coding"; gene_name "Prkdc"; transcript_type "protein_coding"; transcript_name "Prkdc-201"; exon_number 32; exon_id "ENSMUSE00000390497.2"; level 2; protein_id "ENSMUSP00000023352.8"; transcript_support_level "1"; mgi_id "MGI:104779"; tag "basic"; tag "Ensembl_canonical"; tag "GENCODE_Primary"; tag "appris_principal_1"; tag "CCDS"; ccdsid "CCDS27978.1"; havana_gene "OTTMUSG00000043440.1"; havana_transcript "OTTMUST00000113952.1";
chr16	ENSEMBL_gcm37	exon	15526575	15526795	0.304543052251771	+	.	gene_id "ENSMUSG00000022672.9"; transcript_id "ENSMUSG00000022672.9_tx_10"; exon_id "chr16_15526575_15526795_+"; exonnum "32"; txlen "10198";
chr16	ENSEMBL_gcm37	exon	15526575	15526795	0.859929063084017	+	.	gene_id "ENSMUSG00000022672.9"; transcript_id "ENSMUSG00000022672.9_tx_5"; exon_id "chr16_15526575_15526795_+"; exonnum "33"; txlen "12720";
chr16	ENSEMBL_gcm37	exon	15526575	15526795	0.50714423697641	+	.	gene_id "ENSMUSG00000022672.9"; transcript_id "ENSMUSG00000022672.9_tx_8"; exon_id "chr16_15526575_15526795_+"; exonnum "32"; txlen "12995";
chr16	HAVANA	exon	15531444	15531652	0	+	.	gene_id "ENSMUSG00000022672.9"; transcript_id "ENSMUST00000023352.9"; gene_type "protein_coding"; gene_name "Prkdc"; transcript_type "protein_coding"; transcript_name "Prkdc-201"; exon_number 33; exon_id "ENSMUSE00000282282.2"; level 2; protein_id "ENSMUSP00000023352.8"; transcript_support_level "1"; mgi_id "MGI:104779"; tag "basic"; tag "Ensembl_canonical"; tag "GENCODE_Primary"; tag "appris_principal_1"; tag "CCDS"; ccdsid "CCDS27978.1"; havana_gene "OTTMUSG00000043440.1"; havana_transcript "OTTMUST00000113952.1";
chr16	HAVANA	CDS	15531444	15531652	0	+	0	gene_id "ENSMUSG00000022672.9"; transcript_id "ENSMUST00000023352.9"; gene_type "protein_coding"; gene_name "Prkdc"; transcript_type "protein_coding"; transcript_name "Prkdc-201"; exon_number 33; exon_id "ENSMUSE00000282282.2"; level 2; protein_id "ENSMUSP00000023352.8"; transcript_support_level "1"; mgi_id "MGI:104779"; tag "basic"; tag "Ensembl_canonical"; tag "GENCODE_Primary"; tag "appris_principal_1"; tag "CCDS"; ccdsid "CCDS27978.1"; havana_gene "OTTMUSG00000043440.1"; havana_transcript "OTTMUST00000113952.1";
chr16	ENSEMBL_gcm37	exon	15531444	15531652	0.304543052251771	+	.	gene_id "ENSMUSG00000022672.9"; transcript_id "ENSMUSG00000022672.9_tx_10"; exon_id "chr16_15531444_15531652_+"; exonnum "33"; txlen "10198";
chr16	ENSEMBL_gcm37	exon	15531444	15531652	0.859929063084017	+	.	gene_id "ENSMUSG00000022672.9"; transcript_id "ENSMUSG00000022672.9_tx_5"; exon_id "chr16_15531444_15531652_+"; exonnum "34"; txlen "12720";
chr16	ENSEMBL_gcm37	exon	15531444	15531652	0.50714423697641	+	.	gene_id "ENSMUSG00000022672.9"; transcript_id "ENSMUSG00000022672.9_tx_8"; exon_id "chr16_15531444_15531652_+"; exonnum "33"; txlen "12995";
chr16	HAVANA	exon	15532012	15532144	0	+	.	gene_id "ENSMUSG00000022672.9"; transcript_id "ENSMUST00000023352.9"; gene_type "protein_coding"; gene_name "Prkdc"; transcript_type "protein_coding"; transcript_name "Prkdc-201"; exon_number 34; exon_id "ENSMUSE00000129326.2"; level 2; protein_id "ENSMUSP00000023352.8"; transcript_support_level "1"; mgi_id "MGI:104779"; tag "basic"; tag "Ensembl_canonical"; tag "GENCODE_Primary"; tag "appris_principal_1"; tag "CCDS"; ccdsid "CCDS27978.1"; havana_gene "OTTMUSG00000043440.1"; havana_transcript "OTTMUST00000113952.1";
chr16	HAVANA	CDS	15532012	15532144	0	+	1	gene_id "ENSMUSG00000022672.9"; transcript_id "ENSMUST00000023352.9"; gene_type "protein_coding"; gene_name "Prkdc"; transcript_type "protein_coding"; transcript_name "Prkdc-201"; exon_number 34; exon_id "ENSMUSE00000129326.2"; level 2; protein_id "ENSMUSP00000023352.8"; transcript_support_level "1"; mgi_id "MGI:104779"; tag "basic"; tag "Ensembl_canonical"; tag "GENCODE_Primary"; tag "appris_principal_1"; tag "CCDS"; ccdsid "CCDS27978.1"; havana_gene "OTTMUSG00000043440.1"; havana_transcript "OTTMUST00000113952.1";
chr16	ENSEMBL_gcm37	exon	15532012	15532144	0.304543052251771	+	.	gene_id "ENSMUSG00000022672.9"; transcript_id "ENSMUSG00000022672.9_tx_10"; exon_id "chr16_15532012_15532144_+"; exonnum "34"; txlen "10198";
chr16	ENSEMBL_gcm37	exon	15532012	15532144	0.859929063084017	+	.	gene_id "ENSMUSG00000022672.9"; transcript_id "ENSMUSG00000022672.9_tx_5"; exon_id "chr16_15532012_15532144_+"; exonnum "35"; txlen "12720";
chr16	ENSEMBL_gcm37	exon	15532012	15532144	0.50714423697641	+	.	gene_id "ENSMUSG00000022672.9"; transcript_id "ENSMUSG00000022672.9_tx_8"; exon_id "chr16_15532012_15532144_+"; exonnum "34"; txlen "12995";
chr16	HAVANA	exon	15532780	15532938	0	+	.	gene_id "ENSMUSG00000022672.9"; transcript_id "ENSMUST00000023352.9"; gene_type "protein_coding"; gene_name "Prkdc"; transcript_type "protein_coding"; transcript_name "Prkdc-201"; exon_number 35; exon_id "ENSMUSE00000129328.2"; level 2; protein_id "ENSMUSP00000023352.8"; transcript_support_level "1"; mgi_id "MGI:104779"; tag "basic"; tag "Ensembl_canonical"; tag "GENCODE_Primary"; tag "appris_principal_1"; tag "CCDS"; ccdsid "CCDS27978.1"; havana_gene "OTTMUSG00000043440.1"; havana_transcript "OTTMUST00000113952.1";
chr16	HAVANA	CDS	15532780	15532938	0	+	0	gene_id "ENSMUSG00000022672.9"; transcript_id "ENSMUST00000023352.9"; gene_type "protein_coding"; gene_name "Prkdc"; transcript_type "protein_coding"; transcript_name "Prkdc-201"; exon_number 35; exon_id "ENSMUSE00000129328.2"; level 2; protein_id "ENSMUSP00000023352.8"; transcript_support_level "1"; mgi_id "MGI:104779"; tag "basic"; tag "Ensembl_canonical"; tag "GENCODE_Primary"; tag "appris_principal_1"; tag "CCDS"; ccdsid "CCDS27978.1"; havana_gene "OTTMUSG00000043440.1"; havana_transcript "OTTMUST00000113952.1";
chr16	ENSEMBL_gcm37	exon	15532780	15532938	0.304543052251771	+	.	gene_id "ENSMUSG00000022672.9"; transcript_id "ENSMUSG00000022672.9_tx_10"; exon_id "chr16_15532780_15532938_+"; exonnum "35"; txlen "10198";
chr16	ENSEMBL_gcm37	exon	15532780	15532938	0.859929063084017	+	.	gene_id "ENSMUSG00000022672.9"; transcript_id "ENSMUSG00000022672.9_tx_5"; exon_id "chr16_15532780_15532938_+"; exonnum "36"; txlen "12720";
chr16	ENSEMBL_gcm37	exon	15532780	15532938	0.50714423697641	+	.	gene_id "ENSMUSG00000022672.9"; transcript_id "ENSMUSG00000022672.9_tx_8"; exon_id "chr16_15532780_15532938_+"; exonnum "35"; txlen "12995";
chr16	HAVANA	exon	15533730	15533930	0	+	.	gene_id "ENSMUSG00000022672.9"; transcript_id "ENSMUST00000023352.9"; gene_type "protein_coding"; gene_name "Prkdc"; transcript_type "protein_coding"; transcript_name "Prkdc-201"; exon_number 36; exon_id "ENSMUSE00000129311.2"; level 2; protein_id "ENSMUSP00000023352.8"; transcript_support_level "1"; mgi_id "MGI:104779"; tag "basic"; tag "Ensembl_canonical"; tag "GENCODE_Primary"; tag "appris_principal_1"; tag "CCDS"; ccdsid "CCDS27978.1"; havana_gene "OTTMUSG00000043440.1"; havana_transcript "OTTMUST00000113952.1";
chr16	HAVANA	CDS	15533730	15533930	0	+	0	gene_id "ENSMUSG00000022672.9"; transcript_id "ENSMUST00000023352.9"; gene_type "protein_coding"; gene_name "Prkdc"; transcript_type "protein_coding"; transcript_name "Prkdc-201"; exon_number 36; exon_id "ENSMUSE00000129311.2"; level 2; protein_id "ENSMUSP00000023352.8"; transcript_support_level "1"; mgi_id "MGI:104779"; tag "basic"; tag "Ensembl_canonical"; tag "GENCODE_Primary"; tag "appris_principal_1"; tag "CCDS"; ccdsid "CCDS27978.1"; havana_gene "OTTMUSG00000043440.1"; havana_transcript "OTTMUST00000113952.1";
chr16	ENSEMBL_gcm37	exon	15533730	15533930	0.304543052251771	+	.	gene_id "ENSMUSG00000022672.9"; transcript_id "ENSMUSG00000022672.9_tx_10"; exon_id "chr16_15533730_15533930_+"; exonnum "36"; txlen "10198";
chr16	ENSEMBL_gcm37	exon	15533730	15533930	0.859929063084017	+	.	gene_id "ENSMUSG00000022672.9"; transcript_id "ENSMUSG00000022672.9_tx_5"; exon_id "chr16_15533730_15533930_+"; exonnum "37"; txlen "12720";
chr16	ENSEMBL_gcm37	exon	15533730	15533930	0.50714423697641	+	.	gene_id "ENSMUSG00000022672.9"; transcript_id "ENSMUSG00000022672.9_tx_8"; exon_id "chr16_15533730_15533930_+"; exonnum "36"; txlen "12995";
chr16	HAVANA	exon	15534870	15535055	0	+	.	gene_id "ENSMUSG00000022672.9"; transcript_id "ENSMUST00000023352.9"; gene_type "protein_coding"; gene_name "Prkdc"; transcript_type "protein_coding"; transcript_name "Prkdc-201"; exon_number 37; exon_id "ENSMUSE00000129313.2"; level 2; protein_id "ENSMUSP00000023352.8"; transcript_support_level "1"; mgi_id "MGI:104779"; tag "basic"; tag "Ensembl_canonical"; tag "GENCODE_Primary"; tag "appris_principal_1"; tag "CCDS"; ccdsid "CCDS27978.1"; havana_gene "OTTMUSG00000043440.1"; havana_transcript "OTTMUST00000113952.1";
chr16	HAVANA	CDS	15534870	15535055	0	+	0	gene_id "ENSMUSG00000022672.9"; transcript_id "ENSMUST00000023352.9"; gene_type "protein_coding"; gene_name "Prkdc"; transcript_type "protein_coding"; transcript_name "Prkdc-201"; exon_number 37; exon_id "ENSMUSE00000129313.2"; level 2; protein_id "ENSMUSP00000023352.8"; transcript_support_level "1"; mgi_id "MGI:104779"; tag "basic"; tag "Ensembl_canonical"; tag "GENCODE_Primary"; tag "appris_principal_1"; tag "CCDS"; ccdsid "CCDS27978.1"; havana_gene "OTTMUSG00000043440.1"; havana_transcript "OTTMUST00000113952.1";
chr16	ENSEMBL_gcm37	exon	15534870	15535055	0.304543052251771	+	.	gene_id "ENSMUSG00000022672.9"; transcript_id "ENSMUSG00000022672.9_tx_10"; exon_id "chr16_15534870_15535055_+"; exonnum "37"; txlen "10198";
chr16	ENSEMBL_gcm37	exon	15534870	15535055	0.859929063084017	+	.	gene_id "ENSMUSG00000022672.9"; transcript_id "ENSMUSG00000022672.9_tx_5"; exon_id "chr16_15534870_15535055_+"; exonnum "38"; txlen "12720";
chr16	ENSEMBL_gcm37	exon	15534870	15535055	0.50714423697641	+	.	gene_id "ENSMUSG00000022672.9"; transcript_id "ENSMUSG00000022672.9_tx_8"; exon_id "chr16_15534870_15535055_+"; exonnum "37"; txlen "12995";
chr16	HAVANA	exon	15535595	15535699	0	+	.	gene_id "ENSMUSG00000022672.9"; transcript_id "ENSMUST00000023352.9"; gene_type "protein_coding"; gene_name "Prkdc"; transcript_type "protein_coding"; transcript_name "Prkdc-201"; exon_number 38; exon_id "ENSMUSE00000129318.2"; level 2; protein_id "ENSMUSP00000023352.8"; transcript_support_level "1"; mgi_id "MGI:104779"; tag "basic"; tag "Ensembl_canonical"; tag "GENCODE_Primary"; tag "appris_principal_1"; tag "CCDS"; ccdsid "CCDS27978.1"; havana_gene "OTTMUSG00000043440.1"; havana_transcript "OTTMUST00000113952.1";
chr16	HAVANA	CDS	15535595	15535699	0	+	0	gene_id "ENSMUSG00000022672.9"; transcript_id "ENSMUST00000023352.9"; gene_type "protein_coding"; gene_name "Prkdc"; transcript_type "protein_coding"; transcript_name "Prkdc-201"; exon_number 38; exon_id "ENSMUSE00000129318.2"; level 2; protein_id "ENSMUSP00000023352.8"; transcript_support_level "1"; mgi_id "MGI:104779"; tag "basic"; tag "Ensembl_canonical"; tag "GENCODE_Primary"; tag "appris_principal_1"; tag "CCDS"; ccdsid "CCDS27978.1"; havana_gene "OTTMUSG00000043440.1"; havana_transcript "OTTMUST00000113952.1";
chr16	ENSEMBL_gcm37	exon	15535595	15535699	0.304543052251771	+	.	gene_id "ENSMUSG00000022672.9"; transcript_id "ENSMUSG00000022672.9_tx_10"; exon_id "chr16_15535595_15535699_+"; exonnum "38"; txlen "10198";
chr16	ENSEMBL_gcm37	exon	15535595	15535699	0.859929063084017	+	.	gene_id "ENSMUSG00000022672.9"; transcript_id "ENSMUSG00000022672.9_tx_5"; exon_id "chr16_15535595_15535699_+"; exonnum "39"; txlen "12720";
chr16	ENSEMBL_gcm37	exon	15535595	15535699	0.50714423697641	+	.	gene_id "ENSMUSG00000022672.9"; transcript_id "ENSMUSG00000022672.9_tx_8"; exon_id "chr16_15535595_15535699_+"; exonnum "38"; txlen "12995";
chr16	HAVANA	exon	15537209	15537376	0	+	.	gene_id "ENSMUSG00000022672.9"; transcript_id "ENSMUST00000023352.9"; gene_type "protein_coding"; gene_name "Prkdc"; transcript_type "protein_coding"; transcript_name "Prkdc-201"; exon_number 39; exon_id "ENSMUSE00000129324.2"; level 2; protein_id "ENSMUSP00000023352.8"; transcript_support_level "1"; mgi_id "MGI:104779"; tag "basic"; tag "Ensembl_canonical"; tag "GENCODE_Primary"; tag "appris_principal_1"; tag "CCDS"; ccdsid "CCDS27978.1"; havana_gene "OTTMUSG00000043440.1"; havana_transcript "OTTMUST00000113952.1";
chr16	HAVANA	CDS	15537209	15537376	0	+	0	gene_id "ENSMUSG00000022672.9"; transcript_id "ENSMUST00000023352.9"; gene_type "protein_coding"; gene_name "Prkdc"; transcript_type "protein_coding"; transcript_name "Prkdc-201"; exon_number 39; exon_id "ENSMUSE00000129324.2"; level 2; protein_id "ENSMUSP00000023352.8"; transcript_support_level "1"; mgi_id "MGI:104779"; tag "basic"; tag "Ensembl_canonical"; tag "GENCODE_Primary"; tag "appris_principal_1"; tag "CCDS"; ccdsid "CCDS27978.1"; havana_gene "OTTMUSG00000043440.1"; havana_transcript "OTTMUST00000113952.1";
chr16	ENSEMBL_gcm37	exon	15537209	15537376	0.304543052251771	+	.	gene_id "ENSMUSG00000022672.9"; transcript_id "ENSMUSG00000022672.9_tx_10"; exon_id "chr16_15537209_15537376_+"; exonnum "39"; txlen "10198";
chr16	ENSEMBL_gcm37	exon	15537209	15537376	0.859929063084017	+	.	gene_id "ENSMUSG00000022672.9"; transcript_id "ENSMUSG00000022672.9_tx_5"; exon_id "chr16_15537209_15537376_+"; exonnum "40"; txlen "12720";
chr16	ENSEMBL_gcm37	exon	15537209	15537376	0.50714423697641	+	.	gene_id "ENSMUSG00000022672.9"; transcript_id "ENSMUSG00000022672.9_tx_8"; exon_id "chr16_15537209_15537376_+"; exonnum "39"; txlen "12995";
chr16	sragcm37_mid	exon	15542748	15543095	0.122160625667633	+	.	gene_id "ENSMUSG00000022672.9"; transcript_id "ENSMUSG00000022672.9_tx_19"; exon_id "chr16_15542748_15543095_+"; exonnum "1"; txlen "7703";
chr16	sragcm37_mid	exon	15542748	15543095	0.50714423697641	+	.	gene_id "ENSMUSG00000022672.9"; transcript_id "ENSMUSG00000022672.9_tx_8"; exon_id "chr16_15542748_15543095_+"; exonnum "40"; txlen "12995";
chr16	HAVANA	exon	15543197	15543324	0	+	.	gene_id "ENSMUSG00000022672.9"; transcript_id "ENSMUST00000023352.9"; gene_type "protein_coding"; gene_name "Prkdc"; transcript_type "protein_coding"; transcript_name "Prkdc-201"; exon_number 40; exon_id "ENSMUSE00000129314.2"; level 2; protein_id "ENSMUSP00000023352.8"; transcript_support_level "1"; mgi_id "MGI:104779"; tag "basic"; tag "Ensembl_canonical"; tag "GENCODE_Primary"; tag "appris_principal_1"; tag "CCDS"; ccdsid "CCDS27978.1"; havana_gene "OTTMUSG00000043440.1"; havana_transcript "OTTMUST00000113952.1";
chr16	HAVANA	CDS	15543197	15543324	0	+	0	gene_id "ENSMUSG00000022672.9"; transcript_id "ENSMUST00000023352.9"; gene_type "protein_coding"; gene_name "Prkdc"; transcript_type "protein_coding"; transcript_name "Prkdc-201"; exon_number 40; exon_id "ENSMUSE00000129314.2"; level 2; protein_id "ENSMUSP00000023352.8"; transcript_support_level "1"; mgi_id "MGI:104779"; tag "basic"; tag "Ensembl_canonical"; tag "GENCODE_Primary"; tag "appris_principal_1"; tag "CCDS"; ccdsid "CCDS27978.1"; havana_gene "OTTMUSG00000043440.1"; havana_transcript "OTTMUST00000113952.1";
chr16	ENSEMBL_gcm37	exon	15543197	15543324	0.304543052251771	+	.	gene_id "ENSMUSG00000022672.9"; transcript_id "ENSMUSG00000022672.9_tx_10"; exon_id "chr16_15543197_15543324_+"; exonnum "40"; txlen "10198";
chr16	ENSEMBL_gcm37	exon	15543197	15543324	0.122160625667633	+	.	gene_id "ENSMUSG00000022672.9"; transcript_id "ENSMUSG00000022672.9_tx_19"; exon_id "chr16_15543197_15543324_+"; exonnum "2"; txlen "7703";
chr16	ENSEMBL_gcm37	exon	15543197	15543324	0.859929063084017	+	.	gene_id "ENSMUSG00000022672.9"; transcript_id "ENSMUSG00000022672.9_tx_5"; exon_id "chr16_15543197_15543324_+"; exonnum "41"; txlen "12720";
chr16	ENSEMBL_gcm37	exon	15543197	15543324	0.50714423697641	+	.	gene_id "ENSMUSG00000022672.9"; transcript_id "ENSMUSG00000022672.9_tx_8"; exon_id "chr16_15543197_15543324_+"; exonnum "41"; txlen "12995";
chr16	HAVANA	exon	15544366	15544573	0	+	.	gene_id "ENSMUSG00000022672.9"; transcript_id "ENSMUST00000023352.9"; gene_type "protein_coding"; gene_name "Prkdc"; transcript_type "protein_coding"; transcript_name "Prkdc-201"; exon_number 41; exon_id "ENSMUSE00000408981.2"; level 2; protein_id "ENSMUSP00000023352.8"; transcript_support_level "1"; mgi_id "MGI:104779"; tag "basic"; tag "Ensembl_canonical"; tag "GENCODE_Primary"; tag "appris_principal_1"; tag "CCDS"; ccdsid "CCDS27978.1"; havana_gene "OTTMUSG00000043440.1"; havana_transcript "OTTMUST00000113952.1";
chr16	HAVANA	CDS	15544366	15544573	0	+	1	gene_id "ENSMUSG00000022672.9"; transcript_id "ENSMUST00000023352.9"; gene_type "protein_coding"; gene_name "Prkdc"; transcript_type "protein_coding"; transcript_name "Prkdc-201"; exon_number 41; exon_id "ENSMUSE00000408981.2"; level 2; protein_id "ENSMUSP00000023352.8"; transcript_support_level "1"; mgi_id "MGI:104779"; tag "basic"; tag "Ensembl_canonical"; tag "GENCODE_Primary"; tag "appris_principal_1"; tag "CCDS"; ccdsid "CCDS27978.1"; havana_gene "OTTMUSG00000043440.1"; havana_transcript "OTTMUST00000113952.1";
chr16	ENSEMBL_gcm37	exon	15544366	15544573	0.304543052251771	+	.	gene_id "ENSMUSG00000022672.9"; transcript_id "ENSMUSG00000022672.9_tx_10"; exon_id "chr16_15544366_15544573_+"; exonnum "41"; txlen "10198";
chr16	ENSEMBL_gcm37	exon	15544366	15544573	0.122160625667633	+	.	gene_id "ENSMUSG00000022672.9"; transcript_id "ENSMUSG00000022672.9_tx_19"; exon_id "chr16_15544366_15544573_+"; exonnum "3"; txlen "7703";
chr16	ENSEMBL_gcm37	exon	15544366	15544573	0.859929063084017	+	.	gene_id "ENSMUSG00000022672.9"; transcript_id "ENSMUSG00000022672.9_tx_5"; exon_id "chr16_15544366_15544573_+"; exonnum "42"; txlen "12720";
chr16	ENSEMBL_gcm37	exon	15544366	15544573	0.50714423697641	+	.	gene_id "ENSMUSG00000022672.9"; transcript_id "ENSMUSG00000022672.9_tx_8"; exon_id "chr16_15544366_15544573_+"; exonnum "42"; txlen "12995";
chr16	HAVANA	exon	15545448	15545626	0	+	.	gene_id "ENSMUSG00000022672.9"; transcript_id "ENSMUST00000023352.9"; gene_type "protein_coding"; gene_name "Prkdc"; transcript_type "protein_coding"; transcript_name "Prkdc-201"; exon_number 42; exon_id "ENSMUSE00000129334.2"; level 2; protein_id "ENSMUSP00000023352.8"; transcript_support_level "1"; mgi_id "MGI:104779"; tag "basic"; tag "Ensembl_canonical"; tag "GENCODE_Primary"; tag "appris_principal_1"; tag "CCDS"; ccdsid "CCDS27978.1"; havana_gene "OTTMUSG00000043440.1"; havana_transcript "OTTMUST00000113952.1";
chr16	HAVANA	CDS	15545448	15545626	0	+	0	gene_id "ENSMUSG00000022672.9"; transcript_id "ENSMUST00000023352.9"; gene_type "protein_coding"; gene_name "Prkdc"; transcript_type "protein_coding"; transcript_name "Prkdc-201"; exon_number 42; exon_id "ENSMUSE00000129334.2"; level 2; protein_id "ENSMUSP00000023352.8"; transcript_support_level "1"; mgi_id "MGI:104779"; tag "basic"; tag "Ensembl_canonical"; tag "GENCODE_Primary"; tag "appris_principal_1"; tag "CCDS"; ccdsid "CCDS27978.1"; havana_gene "OTTMUSG00000043440.1"; havana_transcript "OTTMUST00000113952.1";
chr16	ENSEMBL_gcm37	exon	15545448	15545626	0.304543052251771	+	.	gene_id "ENSMUSG00000022672.9"; transcript_id "ENSMUSG00000022672.9_tx_10"; exon_id "chr16_15545448_15545626_+"; exonnum "42"; txlen "10198";
chr16	ENSEMBL_gcm37	exon	15545448	15545626	0.122160625667633	+	.	gene_id "ENSMUSG00000022672.9"; transcript_id "ENSMUSG00000022672.9_tx_19"; exon_id "chr16_15545448_15545626_+"; exonnum "4"; txlen "7703";
chr16	ENSEMBL_gcm37	exon	15545448	15545626	0.859929063084017	+	.	gene_id "ENSMUSG00000022672.9"; transcript_id "ENSMUSG00000022672.9_tx_5"; exon_id "chr16_15545448_15545626_+"; exonnum "43"; txlen "12720";
chr16	ENSEMBL_gcm37	exon	15545448	15545626	0.50714423697641	+	.	gene_id "ENSMUSG00000022672.9"; transcript_id "ENSMUSG00000022672.9_tx_8"; exon_id "chr16_15545448_15545626_+"; exonnum "43"; txlen "12995";
chr16	HAVANA	exon	15547703	15547871	0	+	.	gene_id "ENSMUSG00000022672.9"; transcript_id "ENSMUST00000023352.9"; gene_type "protein_coding"; gene_name "Prkdc"; transcript_type "protein_coding"; transcript_name "Prkdc-201"; exon_number 43; exon_id "ENSMUSE00000345622.2"; level 2; protein_id "ENSMUSP00000023352.8"; transcript_support_level "1"; mgi_id "MGI:104779"; tag "basic"; tag "Ensembl_canonical"; tag "GENCODE_Primary"; tag "appris_principal_1"; tag "CCDS"; ccdsid "CCDS27978.1"; havana_gene "OTTMUSG00000043440.1"; havana_transcript "OTTMUST00000113952.1";
chr16	HAVANA	CDS	15547703	15547871	0	+	1	gene_id "ENSMUSG00000022672.9"; transcript_id "ENSMUST00000023352.9"; gene_type "protein_coding"; gene_name "Prkdc"; transcript_type "protein_coding"; transcript_name "Prkdc-201"; exon_number 43; exon_id "ENSMUSE00000345622.2"; level 2; protein_id "ENSMUSP00000023352.8"; transcript_support_level "1"; mgi_id "MGI:104779"; tag "basic"; tag "Ensembl_canonical"; tag "GENCODE_Primary"; tag "appris_principal_1"; tag "CCDS"; ccdsid "CCDS27978.1"; havana_gene "OTTMUSG00000043440.1"; havana_transcript "OTTMUST00000113952.1";
chr16	ENSEMBL_gcm37	exon	15547703	15547871	0.304543052251771	+	.	gene_id "ENSMUSG00000022672.9"; transcript_id "ENSMUSG00000022672.9_tx_10"; exon_id "chr16_15547703_15547871_+"; exonnum "43"; txlen "10198";
chr16	ENSEMBL_gcm37	exon	15547703	15547871	0.122160625667633	+	.	gene_id "ENSMUSG00000022672.9"; transcript_id "ENSMUSG00000022672.9_tx_19"; exon_id "chr16_15547703_15547871_+"; exonnum "5"; txlen "7703";
chr16	ENSEMBL_gcm37	exon	15547703	15547871	0.859929063084017	+	.	gene_id "ENSMUSG00000022672.9"; transcript_id "ENSMUSG00000022672.9_tx_5"; exon_id "chr16_15547703_15547871_+"; exonnum "44"; txlen "12720";
chr16	ENSEMBL_gcm37	exon	15547703	15547871	0.50714423697641	+	.	gene_id "ENSMUSG00000022672.9"; transcript_id "ENSMUSG00000022672.9_tx_8"; exon_id "chr16_15547703_15547871_+"; exonnum "44"; txlen "12995";
chr16	HAVANA	exon	15548304	15548369	0	+	.	gene_id "ENSMUSG00000022672.9"; transcript_id "ENSMUST00000023352.9"; gene_type "protein_coding"; gene_name "Prkdc"; transcript_type "protein_coding"; transcript_name "Prkdc-201"; exon_number 44; exon_id "ENSMUSE00000129333.2"; level 2; protein_id "ENSMUSP00000023352.8"; transcript_support_level "1"; mgi_id "MGI:104779"; tag "basic"; tag "Ensembl_canonical"; tag "GENCODE_Primary"; tag "appris_principal_1"; tag "CCDS"; ccdsid "CCDS27978.1"; havana_gene "OTTMUSG00000043440.1"; havana_transcript "OTTMUST00000113952.1";
chr16	HAVANA	CDS	15548304	15548369	0	+	0	gene_id "ENSMUSG00000022672.9"; transcript_id "ENSMUST00000023352.9"; gene_type "protein_coding"; gene_name "Prkdc"; transcript_type "protein_coding"; transcript_name "Prkdc-201"; exon_number 44; exon_id "ENSMUSE00000129333.2"; level 2; protein_id "ENSMUSP00000023352.8"; transcript_support_level "1"; mgi_id "MGI:104779"; tag "basic"; tag "Ensembl_canonical"; tag "GENCODE_Primary"; tag "appris_principal_1"; tag "CCDS"; ccdsid "CCDS27978.1"; havana_gene "OTTMUSG00000043440.1"; havana_transcript "OTTMUST00000113952.1";
chr16	ENSEMBL_gcm37	exon	15548304	15548369	0.304543052251771	+	.	gene_id "ENSMUSG00000022672.9"; transcript_id "ENSMUSG00000022672.9_tx_10"; exon_id "chr16_15548304_15548369_+"; exonnum "44"; txlen "10198";
chr16	ENSEMBL_gcm37	exon	15548304	15548369	0.859929063084017	+	.	gene_id "ENSMUSG00000022672.9"; transcript_id "ENSMUSG00000022672.9_tx_5"; exon_id "chr16_15548304_15548369_+"; exonnum "45"; txlen "12720";
chr16	ENSEMBL_gcm37	exon	15548304	15548369	0.50714423697641	+	.	gene_id "ENSMUSG00000022672.9"; transcript_id "ENSMUSG00000022672.9_tx_8"; exon_id "chr16_15548304_15548369_+"; exonnum "45"; txlen "12995";
chr16	HAVANA	exon	15549414	15549486	0	+	.	gene_id "ENSMUSG00000022672.9"; transcript_id "ENSMUST00000023352.9"; gene_type "protein_coding"; gene_name "Prkdc"; transcript_type "protein_coding"; transcript_name "Prkdc-201"; exon_number 45; exon_id "ENSMUSE00000129352.2"; level 2; protein_id "ENSMUSP00000023352.8"; transcript_support_level "1"; mgi_id "MGI:104779"; tag "basic"; tag "Ensembl_canonical"; tag "GENCODE_Primary"; tag "appris_principal_1"; tag "CCDS"; ccdsid "CCDS27978.1"; havana_gene "OTTMUSG00000043440.1"; havana_transcript "OTTMUST00000113952.1";
chr16	HAVANA	CDS	15549414	15549486	0	+	0	gene_id "ENSMUSG00000022672.9"; transcript_id "ENSMUST00000023352.9"; gene_type "protein_coding"; gene_name "Prkdc"; transcript_type "protein_coding"; transcript_name "Prkdc-201"; exon_number 45; exon_id "ENSMUSE00000129352.2"; level 2; protein_id "ENSMUSP00000023352.8"; transcript_support_level "1"; mgi_id "MGI:104779"; tag "basic"; tag "Ensembl_canonical"; tag "GENCODE_Primary"; tag "appris_principal_1"; tag "CCDS"; ccdsid "CCDS27978.1"; havana_gene "OTTMUSG00000043440.1"; havana_transcript "OTTMUST00000113952.1";
chr16	ENSEMBL_gcm37	exon	15549414	15549486	0.304543052251771	+	.	gene_id "ENSMUSG00000022672.9"; transcript_id "ENSMUSG00000022672.9_tx_10"; exon_id "chr16_15549414_15549486_+"; exonnum "45"; txlen "10198";
chr16	ENSEMBL_gcm37	exon	15549414	15549486	0.122160625667633	+	.	gene_id "ENSMUSG00000022672.9"; transcript_id "ENSMUSG00000022672.9_tx_19"; exon_id "chr16_15549414_15549486_+"; exonnum "6"; txlen "7703";
chr16	ENSEMBL_gcm37	exon	15549414	15549486	0.859929063084017	+	.	gene_id "ENSMUSG00000022672.9"; transcript_id "ENSMUSG00000022672.9_tx_5"; exon_id "chr16_15549414_15549486_+"; exonnum "46"; txlen "12720";
chr16	ENSEMBL_gcm37	exon	15549414	15549486	0.50714423697641	+	.	gene_id "ENSMUSG00000022672.9"; transcript_id "ENSMUSG00000022672.9_tx_8"; exon_id "chr16_15549414_15549486_+"; exonnum "46"; txlen "12995";
chr16	HAVANA	exon	15551845	15551993	0	+	.	gene_id "ENSMUSG00000022672.9"; transcript_id "ENSMUST00000023352.9"; gene_type "protein_coding"; gene_name "Prkdc"; transcript_type "protein_coding"; transcript_name "Prkdc-201"; exon_number 46; exon_id "ENSMUSE00000405224.2"; level 2; protein_id "ENSMUSP00000023352.8"; transcript_support_level "1"; mgi_id "MGI:104779"; tag "basic"; tag "Ensembl_canonical"; tag "GENCODE_Primary"; tag "appris_principal_1"; tag "CCDS"; ccdsid "CCDS27978.1"; havana_gene "OTTMUSG00000043440.1"; havana_transcript "OTTMUST00000113952.1";
chr16	HAVANA	CDS	15551845	15551993	0	+	2	gene_id "ENSMUSG00000022672.9"; transcript_id "ENSMUST00000023352.9"; gene_type "protein_coding"; gene_name "Prkdc"; transcript_type "protein_coding"; transcript_name "Prkdc-201"; exon_number 46; exon_id "ENSMUSE00000405224.2"; level 2; protein_id "ENSMUSP00000023352.8"; transcript_support_level "1"; mgi_id "MGI:104779"; tag "basic"; tag "Ensembl_canonical"; tag "GENCODE_Primary"; tag "appris_principal_1"; tag "CCDS"; ccdsid "CCDS27978.1"; havana_gene "OTTMUSG00000043440.1"; havana_transcript "OTTMUST00000113952.1";
chr16	ENSEMBL_gcm37	exon	15551845	15551993	0.304543052251771	+	.	gene_id "ENSMUSG00000022672.9"; transcript_id "ENSMUSG00000022672.9_tx_10"; exon_id "chr16_15551845_15551993_+"; exonnum "46"; txlen "10198";
chr16	ENSEMBL_gcm37	exon	15551845	15551993	0.122160625667633	+	.	gene_id "ENSMUSG00000022672.9"; transcript_id "ENSMUSG00000022672.9_tx_19"; exon_id "chr16_15551845_15551993_+"; exonnum "7"; txlen "7703";
chr16	ENSEMBL_gcm37	exon	15551845	15551993	0.859929063084017	+	.	gene_id "ENSMUSG00000022672.9"; transcript_id "ENSMUSG00000022672.9_tx_5"; exon_id "chr16_15551845_15551993_+"; exonnum "47"; txlen "12720";
chr16	ENSEMBL_gcm37	exon	15551845	15551993	0.50714423697641	+	.	gene_id "ENSMUSG00000022672.9"; transcript_id "ENSMUSG00000022672.9_tx_8"; exon_id "chr16_15551845_15551993_+"; exonnum "47"; txlen "12995";
chr16	HAVANA	exon	15552764	15552901	0	+	.	gene_id "ENSMUSG00000022672.9"; transcript_id "ENSMUST00000023352.9"; gene_type "protein_coding"; gene_name "Prkdc"; transcript_type "protein_coding"; transcript_name "Prkdc-201"; exon_number 47; exon_id "ENSMUSE00000282125.2"; level 2; protein_id "ENSMUSP00000023352.8"; transcript_support_level "1"; mgi_id "MGI:104779"; tag "basic"; tag "Ensembl_canonical"; tag "GENCODE_Primary"; tag "appris_principal_1"; tag "CCDS"; ccdsid "CCDS27978.1"; havana_gene "OTTMUSG00000043440.1"; havana_transcript "OTTMUST00000113952.1";
chr16	HAVANA	CDS	15552764	15552901	0	+	0	gene_id "ENSMUSG00000022672.9"; transcript_id "ENSMUST00000023352.9"; gene_type "protein_coding"; gene_name "Prkdc"; transcript_type "protein_coding"; transcript_name "Prkdc-201"; exon_number 47; exon_id "ENSMUSE00000282125.2"; level 2; protein_id "ENSMUSP00000023352.8"; transcript_support_level "1"; mgi_id "MGI:104779"; tag "basic"; tag "Ensembl_canonical"; tag "GENCODE_Primary"; tag "appris_principal_1"; tag "CCDS"; ccdsid "CCDS27978.1"; havana_gene "OTTMUSG00000043440.1"; havana_transcript "OTTMUST00000113952.1";
chr16	ENSEMBL_gcm37	exon	15552764	15552901	0.304543052251771	+	.	gene_id "ENSMUSG00000022672.9"; transcript_id "ENSMUSG00000022672.9_tx_10"; exon_id "chr16_15552764_15552901_+"; exonnum "47"; txlen "10198";
chr16	ENSEMBL_gcm37	exon	15552764	15552901	0.122160625667633	+	.	gene_id "ENSMUSG00000022672.9"; transcript_id "ENSMUSG00000022672.9_tx_19"; exon_id "chr16_15552764_15552901_+"; exonnum "8"; txlen "7703";
chr16	ENSEMBL_gcm37	exon	15552764	15552901	0.859929063084017	+	.	gene_id "ENSMUSG00000022672.9"; transcript_id "ENSMUSG00000022672.9_tx_5"; exon_id "chr16_15552764_15552901_+"; exonnum "48"; txlen "12720";
chr16	ENSEMBL_gcm37	exon	15552764	15552901	0.50714423697641	+	.	gene_id "ENSMUSG00000022672.9"; transcript_id "ENSMUSG00000022672.9_tx_8"; exon_id "chr16_15552764_15552901_+"; exonnum "48"; txlen "12995";
chr16	HAVANA	exon	15554617	15554736	0	+	.	gene_id "ENSMUSG00000022672.9"; transcript_id "ENSMUST00000023352.9"; gene_type "protein_coding"; gene_name "Prkdc"; transcript_type "protein_coding"; transcript_name "Prkdc-201"; exon_number 48; exon_id "ENSMUSE00000282119.2"; level 2; protein_id "ENSMUSP00000023352.8"; transcript_support_level "1"; mgi_id "MGI:104779"; tag "basic"; tag "Ensembl_canonical"; tag "GENCODE_Primary"; tag "appris_principal_1"; tag "CCDS"; ccdsid "CCDS27978.1"; havana_gene "OTTMUSG00000043440.1"; havana_transcript "OTTMUST00000113952.1";
chr16	HAVANA	CDS	15554617	15554736	0	+	0	gene_id "ENSMUSG00000022672.9"; transcript_id "ENSMUST00000023352.9"; gene_type "protein_coding"; gene_name "Prkdc"; transcript_type "protein_coding"; transcript_name "Prkdc-201"; exon_number 48; exon_id "ENSMUSE00000282119.2"; level 2; protein_id "ENSMUSP00000023352.8"; transcript_support_level "1"; mgi_id "MGI:104779"; tag "basic"; tag "Ensembl_canonical"; tag "GENCODE_Primary"; tag "appris_principal_1"; tag "CCDS"; ccdsid "CCDS27978.1"; havana_gene "OTTMUSG00000043440.1"; havana_transcript "OTTMUST00000113952.1";
chr16	ENSEMBL_gcm37	exon	15554617	15554736	0.304543052251771	+	.	gene_id "ENSMUSG00000022672.9"; transcript_id "ENSMUSG00000022672.9_tx_10"; exon_id "chr16_15554617_15554736_+"; exonnum "48"; txlen "10198";
chr16	ENSEMBL_gcm37	exon	15554617	15554736	0.122160625667633	+	.	gene_id "ENSMUSG00000022672.9"; transcript_id "ENSMUSG00000022672.9_tx_19"; exon_id "chr16_15554617_15554736_+"; exonnum "9"; txlen "7703";
chr16	ENSEMBL_gcm37	exon	15554617	15554736	0.859929063084017	+	.	gene_id "ENSMUSG00000022672.9"; transcript_id "ENSMUSG00000022672.9_tx_5"; exon_id "chr16_15554617_15554736_+"; exonnum "49"; txlen "12720";
chr16	ENSEMBL_gcm37	exon	15554617	15554736	0.50714423697641	+	.	gene_id "ENSMUSG00000022672.9"; transcript_id "ENSMUSG00000022672.9_tx_8"; exon_id "chr16_15554617_15554736_+"; exonnum "49"; txlen "12995";
chr16	HAVANA	exon	15555684	15555824	0	+	.	gene_id "ENSMUSG00000022672.9"; transcript_id "ENSMUST00000023352.9"; gene_type "protein_coding"; gene_name "Prkdc"; transcript_type "protein_coding"; transcript_name "Prkdc-201"; exon_number 49; exon_id "ENSMUSE00000332812.3"; level 2; protein_id "ENSMUSP00000023352.8"; transcript_support_level "1"; mgi_id "MGI:104779"; tag "basic"; tag "Ensembl_canonical"; tag "GENCODE_Primary"; tag "appris_principal_1"; tag "CCDS"; ccdsid "CCDS27978.1"; havana_gene "OTTMUSG00000043440.1"; havana_transcript "OTTMUST00000113952.1";
chr16	HAVANA	CDS	15555684	15555824	0	+	0	gene_id "ENSMUSG00000022672.9"; transcript_id "ENSMUST00000023352.9"; gene_type "protein_coding"; gene_name "Prkdc"; transcript_type "protein_coding"; transcript_name "Prkdc-201"; exon_number 49; exon_id "ENSMUSE00000332812.3"; level 2; protein_id "ENSMUSP00000023352.8"; transcript_support_level "1"; mgi_id "MGI:104779"; tag "basic"; tag "Ensembl_canonical"; tag "GENCODE_Primary"; tag "appris_principal_1"; tag "CCDS"; ccdsid "CCDS27978.1"; havana_gene "OTTMUSG00000043440.1"; havana_transcript "OTTMUST00000113952.1";
chr16	ENSEMBL_gcm37	exon	15555684	15555824	0.304543052251771	+	.	gene_id "ENSMUSG00000022672.9"; transcript_id "ENSMUSG00000022672.9_tx_10"; exon_id "chr16_15555684_15555824_+"; exonnum "49"; txlen "10198";
chr16	ENSEMBL_gcm37	exon	15555684	15555824	0.122160625667633	+	.	gene_id "ENSMUSG00000022672.9"; transcript_id "ENSMUSG00000022672.9_tx_19"; exon_id "chr16_15555684_15555824_+"; exonnum "10"; txlen "7703";
chr16	ENSEMBL_gcm37	exon	15555684	15555824	0.859929063084017	+	.	gene_id "ENSMUSG00000022672.9"; transcript_id "ENSMUSG00000022672.9_tx_5"; exon_id "chr16_15555684_15555824_+"; exonnum "50"; txlen "12720";
chr16	ENSEMBL_gcm37	exon	15555684	15555824	0.50714423697641	+	.	gene_id "ENSMUSG00000022672.9"; transcript_id "ENSMUSG00000022672.9_tx_8"; exon_id "chr16_15555684_15555824_+"; exonnum "50"; txlen "12995";
chr16	HAVANA	exon	15557296	15557447	0	+	.	gene_id "ENSMUSG00000022672.9"; transcript_id "ENSMUST00000023352.9"; gene_type "protein_coding"; gene_name "Prkdc"; transcript_type "protein_coding"; transcript_name "Prkdc-201"; exon_number 50; exon_id "ENSMUSE00000435177.2"; level 2; protein_id "ENSMUSP00000023352.8"; transcript_support_level "1"; mgi_id "MGI:104779"; tag "basic"; tag "Ensembl_canonical"; tag "GENCODE_Primary"; tag "appris_principal_1"; tag "CCDS"; ccdsid "CCDS27978.1"; havana_gene "OTTMUSG00000043440.1"; havana_transcript "OTTMUST00000113952.1";
chr16	HAVANA	CDS	15557296	15557447	0	+	0	gene_id "ENSMUSG00000022672.9"; transcript_id "ENSMUST00000023352.9"; gene_type "protein_coding"; gene_name "Prkdc"; transcript_type "protein_coding"; transcript_name "Prkdc-201"; exon_number 50; exon_id "ENSMUSE00000435177.2"; level 2; protein_id "ENSMUSP00000023352.8"; transcript_support_level "1"; mgi_id "MGI:104779"; tag "basic"; tag "Ensembl_canonical"; tag "GENCODE_Primary"; tag "appris_principal_1"; tag "CCDS"; ccdsid "CCDS27978.1"; havana_gene "OTTMUSG00000043440.1"; havana_transcript "OTTMUST00000113952.1";
chr16	ENSEMBL_gcm37	exon	15557296	15557447	0.304543052251771	+	.	gene_id "ENSMUSG00000022672.9"; transcript_id "ENSMUSG00000022672.9_tx_10"; exon_id "chr16_15557296_15557447_+"; exonnum "50"; txlen "10198";
chr16	ENSEMBL_gcm37	exon	15557296	15557447	0.122160625667633	+	.	gene_id "ENSMUSG00000022672.9"; transcript_id "ENSMUSG00000022672.9_tx_19"; exon_id "chr16_15557296_15557447_+"; exonnum "11"; txlen "7703";
chr16	ENSEMBL_gcm37	exon	15557296	15557447	0.859929063084017	+	.	gene_id "ENSMUSG00000022672.9"; transcript_id "ENSMUSG00000022672.9_tx_5"; exon_id "chr16_15557296_15557447_+"; exonnum "51"; txlen "12720";
chr16	ENSEMBL_gcm37	exon	15557296	15557447	0.50714423697641	+	.	gene_id "ENSMUSG00000022672.9"; transcript_id "ENSMUSG00000022672.9_tx_8"; exon_id "chr16_15557296_15557447_+"; exonnum "51"; txlen "12995";
chr16	HAVANA	exon	15558063	15558194	0	+	.	gene_id "ENSMUSG00000022672.9"; transcript_id "ENSMUST00000023352.9"; gene_type "protein_coding"; gene_name "Prkdc"; transcript_type "protein_coding"; transcript_name "Prkdc-201"; exon_number 51; exon_id "ENSMUSE00000389363.3"; level 2; protein_id "ENSMUSP00000023352.8"; transcript_support_level "1"; mgi_id "MGI:104779"; tag "basic"; tag "Ensembl_canonical"; tag "GENCODE_Primary"; tag "appris_principal_1"; tag "CCDS"; ccdsid "CCDS27978.1"; havana_gene "OTTMUSG00000043440.1"; havana_transcript "OTTMUST00000113952.1";
chr16	HAVANA	CDS	15558063	15558194	0	+	1	gene_id "ENSMUSG00000022672.9"; transcript_id "ENSMUST00000023352.9"; gene_type "protein_coding"; gene_name "Prkdc"; transcript_type "protein_coding"; transcript_name "Prkdc-201"; exon_number 51; exon_id "ENSMUSE00000389363.3"; level 2; protein_id "ENSMUSP00000023352.8"; transcript_support_level "1"; mgi_id "MGI:104779"; tag "basic"; tag "Ensembl_canonical"; tag "GENCODE_Primary"; tag "appris_principal_1"; tag "CCDS"; ccdsid "CCDS27978.1"; havana_gene "OTTMUSG00000043440.1"; havana_transcript "OTTMUST00000113952.1";
chr16	ENSEMBL_gcm37	exon	15558063	15558194	0.304543052251771	+	.	gene_id "ENSMUSG00000022672.9"; transcript_id "ENSMUSG00000022672.9_tx_10"; exon_id "chr16_15558063_15558194_+"; exonnum "51"; txlen "10198";
chr16	ENSEMBL_gcm37	exon	15558063	15558194	0.122160625667633	+	.	gene_id "ENSMUSG00000022672.9"; transcript_id "ENSMUSG00000022672.9_tx_19"; exon_id "chr16_15558063_15558194_+"; exonnum "12"; txlen "7703";
chr16	ENSEMBL_gcm37	exon	15558063	15558194	0.859929063084017	+	.	gene_id "ENSMUSG00000022672.9"; transcript_id "ENSMUSG00000022672.9_tx_5"; exon_id "chr16_15558063_15558194_+"; exonnum "52"; txlen "12720";
chr16	ENSEMBL_gcm37	exon	15558063	15558194	0.50714423697641	+	.	gene_id "ENSMUSG00000022672.9"; transcript_id "ENSMUSG00000022672.9_tx_8"; exon_id "chr16_15558063_15558194_+"; exonnum "52"; txlen "12995";
chr16	HAVANA	gene	15568787	15569056	0	+	.	gene_id "ENSMUSG00000116118.2"; gene_type "processed_pseudogene"; gene_name "Gm49511"; level 2; mgi_id "MGI:6155202"; tag "overlapping_locus"; havana_gene "OTTMUSG00000071270.1";
chr16	HAVANA	transcript	15568787	15569056	0	+	.	gene_id "ENSMUSG00000116118.2"; transcript_id "ENSMUST00000229449.2"; gene_type "processed_pseudogene"; gene_name "Gm49511"; transcript_type "processed_pseudogene"; transcript_name "Gm49511-201"; level 2; mgi_id "MGI:6155202"; ont "PGO:0000004"; tag "basic"; tag "Ensembl_canonical"; tag "GENCODE_Primary"; havana_gene "OTTMUSG00000071270.1"; havana_transcript "OTTMUST00000172545.1";
chr16	HAVANA	exon	15568787	15569056	0	+	.	gene_id "ENSMUSG00000116118.2"; transcript_id "ENSMUST00000229449.2"; gene_type "processed_pseudogene"; gene_name "Gm49511"; transcript_type "processed_pseudogene"; transcript_name "Gm49511-201"; exon_number 1; exon_id "ENSMUSE00001437157.2"; level 2; mgi_id "MGI:6155202"; ont "PGO:0000004"; tag "basic"; tag "Ensembl_canonical"; tag "GENCODE_Primary"; havana_gene "OTTMUSG00000071270.1"; havana_transcript "OTTMUST00000172545.1";
chr16	HAVANA	exon	15570600	15570711	0	+	.	gene_id "ENSMUSG00000022672.9"; transcript_id "ENSMUST00000023352.9"; gene_type "protein_coding"; gene_name "Prkdc"; transcript_type "protein_coding"; transcript_name "Prkdc-201"; exon_number 52; exon_id "ENSMUSE00000398438.4"; level 2; protein_id "ENSMUSP00000023352.8"; transcript_support_level "1"; mgi_id "MGI:104779"; tag "basic"; tag "Ensembl_canonical"; tag "GENCODE_Primary"; tag "appris_principal_1"; tag "CCDS"; ccdsid "CCDS27978.1"; havana_gene "OTTMUSG00000043440.1"; havana_transcript "OTTMUST00000113952.1";
chr16	HAVANA	CDS	15570600	15570711	0	+	1	gene_id "ENSMUSG00000022672.9"; transcript_id "ENSMUST00000023352.9"; gene_type "protein_coding"; gene_name "Prkdc"; transcript_type "protein_coding"; transcript_name "Prkdc-201"; exon_number 52; exon_id "ENSMUSE00000398438.4"; level 2; protein_id "ENSMUSP00000023352.8"; transcript_support_level "1"; mgi_id "MGI:104779"; tag "basic"; tag "Ensembl_canonical"; tag "GENCODE_Primary"; tag "appris_principal_1"; tag "CCDS"; ccdsid "CCDS27978.1"; havana_gene "OTTMUSG00000043440.1"; havana_transcript "OTTMUST00000113952.1";
chr16	ENSEMBL_gcm37	exon	15570600	15570711	0.304543052251771	+	.	gene_id "ENSMUSG00000022672.9"; transcript_id "ENSMUSG00000022672.9_tx_10"; exon_id "chr16_15570600_15570711_+"; exonnum "52"; txlen "10198";
chr16	ENSEMBL_gcm37	exon	15570600	15570711	0.122160625667633	+	.	gene_id "ENSMUSG00000022672.9"; transcript_id "ENSMUSG00000022672.9_tx_19"; exon_id "chr16_15570600_15570711_+"; exonnum "13"; txlen "7703";
chr16	ENSEMBL_gcm37	exon	15570600	15570711	0.859929063084017	+	.	gene_id "ENSMUSG00000022672.9"; transcript_id "ENSMUSG00000022672.9_tx_5"; exon_id "chr16_15570600_15570711_+"; exonnum "53"; txlen "12720";
chr16	ENSEMBL_gcm37	exon	15570600	15570711	0.50714423697641	+	.	gene_id "ENSMUSG00000022672.9"; transcript_id "ENSMUSG00000022672.9_tx_8"; exon_id "chr16_15570600_15570711_+"; exonnum "53"; txlen "12995";
chr16	HAVANA	exon	15577349	15577473	0	+	.	gene_id "ENSMUSG00000022672.9"; transcript_id "ENSMUST00000023352.9"; gene_type "protein_coding"; gene_name "Prkdc"; transcript_type "protein_coding"; transcript_name "Prkdc-201"; exon_number 53; exon_id "ENSMUSE00000282076.4"; level 2; protein_id "ENSMUSP00000023352.8"; transcript_support_level "1"; mgi_id "MGI:104779"; tag "basic"; tag "Ensembl_canonical"; tag "GENCODE_Primary"; tag "appris_principal_1"; tag "CCDS"; ccdsid "CCDS27978.1"; havana_gene "OTTMUSG00000043440.1"; havana_transcript "OTTMUST00000113952.1";
chr16	HAVANA	CDS	15577349	15577473	0	+	0	gene_id "ENSMUSG00000022672.9"; transcript_id "ENSMUST00000023352.9"; gene_type "protein_coding"; gene_name "Prkdc"; transcript_type "protein_coding"; transcript_name "Prkdc-201"; exon_number 53; exon_id "ENSMUSE00000282076.4"; level 2; protein_id "ENSMUSP00000023352.8"; transcript_support_level "1"; mgi_id "MGI:104779"; tag "basic"; tag "Ensembl_canonical"; tag "GENCODE_Primary"; tag "appris_principal_1"; tag "CCDS"; ccdsid "CCDS27978.1"; havana_gene "OTTMUSG00000043440.1"; havana_transcript "OTTMUST00000113952.1";
chr16	ENSEMBL_gcm37	exon	15577349	15577473	0.304543052251771	+	.	gene_id "ENSMUSG00000022672.9"; transcript_id "ENSMUSG00000022672.9_tx_10"; exon_id "chr16_15577349_15577473_+"; exonnum "53"; txlen "10198";
chr16	ENSEMBL_gcm37	exon	15577349	15577473	0.122160625667633	+	.	gene_id "ENSMUSG00000022672.9"; transcript_id "ENSMUSG00000022672.9_tx_19"; exon_id "chr16_15577349_15577473_+"; exonnum "14"; txlen "7703";
chr16	ENSEMBL_gcm37	exon	15577349	15577473	0.859929063084017	+	.	gene_id "ENSMUSG00000022672.9"; transcript_id "ENSMUSG00000022672.9_tx_5"; exon_id "chr16_15577349_15577473_+"; exonnum "54"; txlen "12720";
chr16	ENSEMBL_gcm37	exon	15577349	15577473	0.50714423697641	+	.	gene_id "ENSMUSG00000022672.9"; transcript_id "ENSMUSG00000022672.9_tx_8"; exon_id "chr16_15577349_15577473_+"; exonnum "54"; txlen "12995";
chr16	HAVANA	exon	15577566	15577715	0	+	.	gene_id "ENSMUSG00000022672.9"; transcript_id "ENSMUST00000023352.9"; gene_type "protein_coding"; gene_name "Prkdc"; transcript_type "protein_coding"; transcript_name "Prkdc-201"; exon_number 54; exon_id "ENSMUSE00000348419.4"; level 2; protein_id "ENSMUSP00000023352.8"; transcript_support_level "1"; mgi_id "MGI:104779"; tag "basic"; tag "Ensembl_canonical"; tag "GENCODE_Primary"; tag "appris_principal_1"; tag "CCDS"; ccdsid "CCDS27978.1"; havana_gene "OTTMUSG00000043440.1"; havana_transcript "OTTMUST00000113952.1";
chr16	HAVANA	CDS	15577566	15577715	0	+	1	gene_id "ENSMUSG00000022672.9"; transcript_id "ENSMUST00000023352.9"; gene_type "protein_coding"; gene_name "Prkdc"; transcript_type "protein_coding"; transcript_name "Prkdc-201"; exon_number 54; exon_id "ENSMUSE00000348419.4"; level 2; protein_id "ENSMUSP00000023352.8"; transcript_support_level "1"; mgi_id "MGI:104779"; tag "basic"; tag "Ensembl_canonical"; tag "GENCODE_Primary"; tag "appris_principal_1"; tag "CCDS"; ccdsid "CCDS27978.1"; havana_gene "OTTMUSG00000043440.1"; havana_transcript "OTTMUST00000113952.1";
chr16	ENSEMBL_gcm37	exon	15577566	15577715	0.304543052251771	+	.	gene_id "ENSMUSG00000022672.9"; transcript_id "ENSMUSG00000022672.9_tx_10"; exon_id "chr16_15577566_15577715_+"; exonnum "54"; txlen "10198";
chr16	ENSEMBL_gcm37	exon	15577566	15577715	0.122160625667633	+	.	gene_id "ENSMUSG00000022672.9"; transcript_id "ENSMUSG00000022672.9_tx_19"; exon_id "chr16_15577566_15577715_+"; exonnum "15"; txlen "7703";
chr16	ENSEMBL_gcm37	exon	15577566	15577715	0.859929063084017	+	.	gene_id "ENSMUSG00000022672.9"; transcript_id "ENSMUSG00000022672.9_tx_5"; exon_id "chr16_15577566_15577715_+"; exonnum "55"; txlen "12720";
chr16	ENSEMBL_gcm37	exon	15577566	15577715	0.50714423697641	+	.	gene_id "ENSMUSG00000022672.9"; transcript_id "ENSMUSG00000022672.9_tx_8"; exon_id "chr16_15577566_15577715_+"; exonnum "55"; txlen "12995";
chr16	HAVANA	exon	15585732	15585905	0	+	.	gene_id "ENSMUSG00000022672.9"; transcript_id "ENSMUST00000023352.9"; gene_type "protein_coding"; gene_name "Prkdc"; transcript_type "protein_coding"; transcript_name "Prkdc-201"; exon_number 55; exon_id "ENSMUSE00000373190.4"; level 2; protein_id "ENSMUSP00000023352.8"; transcript_support_level "1"; mgi_id "MGI:104779"; tag "basic"; tag "Ensembl_canonical"; tag "GENCODE_Primary"; tag "appris_principal_1"; tag "CCDS"; ccdsid "CCDS27978.1"; havana_gene "OTTMUSG00000043440.1"; havana_transcript "OTTMUST00000113952.1";
chr16	HAVANA	CDS	15585732	15585905	0	+	1	gene_id "ENSMUSG00000022672.9"; transcript_id "ENSMUST00000023352.9"; gene_type "protein_coding"; gene_name "Prkdc"; transcript_type "protein_coding"; transcript_name "Prkdc-201"; exon_number 55; exon_id "ENSMUSE00000373190.4"; level 2; protein_id "ENSMUSP00000023352.8"; transcript_support_level "1"; mgi_id "MGI:104779"; tag "basic"; tag "Ensembl_canonical"; tag "GENCODE_Primary"; tag "appris_principal_1"; tag "CCDS"; ccdsid "CCDS27978.1"; havana_gene "OTTMUSG00000043440.1"; havana_transcript "OTTMUST00000113952.1";
chr16	ENSEMBL_gcm37	exon	15585732	15585905	0.304543052251771	+	.	gene_id "ENSMUSG00000022672.9"; transcript_id "ENSMUSG00000022672.9_tx_10"; exon_id "chr16_15585732_15585905_+"; exonnum "55"; txlen "10198";
chr16	ENSEMBL_gcm37	exon	15585732	15585905	0.122160625667633	+	.	gene_id "ENSMUSG00000022672.9"; transcript_id "ENSMUSG00000022672.9_tx_19"; exon_id "chr16_15585732_15585905_+"; exonnum "16"; txlen "7703";
chr16	ENSEMBL_gcm37	exon	15585732	15585905	0.859929063084017	+	.	gene_id "ENSMUSG00000022672.9"; transcript_id "ENSMUSG00000022672.9_tx_5"; exon_id "chr16_15585732_15585905_+"; exonnum "56"; txlen "12720";
chr16	ENSEMBL_gcm37	exon	15585732	15585905	0.50714423697641	+	.	gene_id "ENSMUSG00000022672.9"; transcript_id "ENSMUSG00000022672.9_tx_8"; exon_id "chr16_15585732_15585905_+"; exonnum "56"; txlen "12995";
chr16	HAVANA	exon	15586415	15586513	0	+	.	gene_id "ENSMUSG00000022672.9"; transcript_id "ENSMUST00000023352.9"; gene_type "protein_coding"; gene_name "Prkdc"; transcript_type "protein_coding"; transcript_name "Prkdc-201"; exon_number 56; exon_id "ENSMUSE00000340519.4"; level 2; protein_id "ENSMUSP00000023352.8"; transcript_support_level "1"; mgi_id "MGI:104779"; tag "basic"; tag "Ensembl_canonical"; tag "GENCODE_Primary"; tag "appris_principal_1"; tag "CCDS"; ccdsid "CCDS27978.1"; havana_gene "OTTMUSG00000043440.1"; havana_transcript "OTTMUST00000113952.1";
chr16	HAVANA	CDS	15586415	15586513	0	+	1	gene_id "ENSMUSG00000022672.9"; transcript_id "ENSMUST00000023352.9"; gene_type "protein_coding"; gene_name "Prkdc"; transcript_type "protein_coding"; transcript_name "Prkdc-201"; exon_number 56; exon_id "ENSMUSE00000340519.4"; level 2; protein_id "ENSMUSP00000023352.8"; transcript_support_level "1"; mgi_id "MGI:104779"; tag "basic"; tag "Ensembl_canonical"; tag "GENCODE_Primary"; tag "appris_principal_1"; tag "CCDS"; ccdsid "CCDS27978.1"; havana_gene "OTTMUSG00000043440.1"; havana_transcript "OTTMUST00000113952.1";
chr16	ENSEMBL_gcm37	exon	15586415	15586513	0.304543052251771	+	.	gene_id "ENSMUSG00000022672.9"; transcript_id "ENSMUSG00000022672.9_tx_10"; exon_id "chr16_15586415_15586513_+"; exonnum "56"; txlen "10198";
chr16	ENSEMBL_gcm37	exon	15586415	15586513	0.122160625667633	+	.	gene_id "ENSMUSG00000022672.9"; transcript_id "ENSMUSG00000022672.9_tx_19"; exon_id "chr16_15586415_15586513_+"; exonnum "17"; txlen "7703";
chr16	ENSEMBL_gcm37	exon	15586415	15586513	0.859929063084017	+	.	gene_id "ENSMUSG00000022672.9"; transcript_id "ENSMUSG00000022672.9_tx_5"; exon_id "chr16_15586415_15586513_+"; exonnum "57"; txlen "12720";
chr16	ENSEMBL_gcm37	exon	15586415	15586513	0.50714423697641	+	.	gene_id "ENSMUSG00000022672.9"; transcript_id "ENSMUSG00000022672.9_tx_8"; exon_id "chr16_15586415_15586513_+"; exonnum "57"; txlen "12995";
chr16	HAVANA	exon	15587658	15587865	0	+	.	gene_id "ENSMUSG00000022672.9"; transcript_id "ENSMUST00000023352.9"; gene_type "protein_coding"; gene_name "Prkdc"; transcript_type "protein_coding"; transcript_name "Prkdc-201"; exon_number 57; exon_id "ENSMUSE00000387236.4"; level 2; protein_id "ENSMUSP00000023352.8"; transcript_support_level "1"; mgi_id "MGI:104779"; tag "basic"; tag "Ensembl_canonical"; tag "GENCODE_Primary"; tag "appris_principal_1"; tag "CCDS"; ccdsid "CCDS27978.1"; havana_gene "OTTMUSG00000043440.1"; havana_transcript "OTTMUST00000113952.1";
chr16	HAVANA	CDS	15587658	15587865	0	+	1	gene_id "ENSMUSG00000022672.9"; transcript_id "ENSMUST00000023352.9"; gene_type "protein_coding"; gene_name "Prkdc"; transcript_type "protein_coding"; transcript_name "Prkdc-201"; exon_number 57; exon_id "ENSMUSE00000387236.4"; level 2; protein_id "ENSMUSP00000023352.8"; transcript_support_level "1"; mgi_id "MGI:104779"; tag "basic"; tag "Ensembl_canonical"; tag "GENCODE_Primary"; tag "appris_principal_1"; tag "CCDS"; ccdsid "CCDS27978.1"; havana_gene "OTTMUSG00000043440.1"; havana_transcript "OTTMUST00000113952.1";
chr16	ENSEMBL_gcm37	exon	15587658	15587865	0.304543052251771	+	.	gene_id "ENSMUSG00000022672.9"; transcript_id "ENSMUSG00000022672.9_tx_10"; exon_id "chr16_15587658_15587865_+"; exonnum "57"; txlen "10198";
chr16	ENSEMBL_gcm37	exon	15587658	15587865	0.122160625667633	+	.	gene_id "ENSMUSG00000022672.9"; transcript_id "ENSMUSG00000022672.9_tx_19"; exon_id "chr16_15587658_15587865_+"; exonnum "18"; txlen "7703";
chr16	ENSEMBL_gcm37	exon	15587658	15587865	0.859929063084017	+	.	gene_id "ENSMUSG00000022672.9"; transcript_id "ENSMUSG00000022672.9_tx_5"; exon_id "chr16_15587658_15587865_+"; exonnum "58"; txlen "12720";
chr16	ENSEMBL_gcm37	exon	15587658	15587865	0.50714423697641	+	.	gene_id "ENSMUSG00000022672.9"; transcript_id "ENSMUSG00000022672.9_tx_8"; exon_id "chr16_15587658_15587865_+"; exonnum "58"; txlen "12995";
chr16	HAVANA	exon	15589888	15590077	0	+	.	gene_id "ENSMUSG00000022672.9"; transcript_id "ENSMUST00000023352.9"; gene_type "protein_coding"; gene_name "Prkdc"; transcript_type "protein_coding"; transcript_name "Prkdc-201"; exon_number 58; exon_id "ENSMUSE00000129310.4"; level 2; protein_id "ENSMUSP00000023352.8"; transcript_support_level "1"; mgi_id "MGI:104779"; tag "basic"; tag "Ensembl_canonical"; tag "GENCODE_Primary"; tag "appris_principal_1"; tag "CCDS"; ccdsid "CCDS27978.1"; havana_gene "OTTMUSG00000043440.1"; havana_transcript "OTTMUST00000113952.1";
chr16	HAVANA	CDS	15589888	15590077	0	+	0	gene_id "ENSMUSG00000022672.9"; transcript_id "ENSMUST00000023352.9"; gene_type "protein_coding"; gene_name "Prkdc"; transcript_type "protein_coding"; transcript_name "Prkdc-201"; exon_number 58; exon_id "ENSMUSE00000129310.4"; level 2; protein_id "ENSMUSP00000023352.8"; transcript_support_level "1"; mgi_id "MGI:104779"; tag "basic"; tag "Ensembl_canonical"; tag "GENCODE_Primary"; tag "appris_principal_1"; tag "CCDS"; ccdsid "CCDS27978.1"; havana_gene "OTTMUSG00000043440.1"; havana_transcript "OTTMUST00000113952.1";
chr16	ENSEMBL_gcm37	exon	15589888	15590077	0.304543052251771	+	.	gene_id "ENSMUSG00000022672.9"; transcript_id "ENSMUSG00000022672.9_tx_10"; exon_id "chr16_15589888_15590077_+"; exonnum "58"; txlen "10198";
chr16	ENSEMBL_gcm37	exon	15589888	15590077	0.122160625667633	+	.	gene_id "ENSMUSG00000022672.9"; transcript_id "ENSMUSG00000022672.9_tx_19"; exon_id "chr16_15589888_15590077_+"; exonnum "19"; txlen "7703";
chr16	ENSEMBL_gcm37	exon	15589888	15590077	0.859929063084017	+	.	gene_id "ENSMUSG00000022672.9"; transcript_id "ENSMUSG00000022672.9_tx_5"; exon_id "chr16_15589888_15590077_+"; exonnum "59"; txlen "12720";
chr16	ENSEMBL_gcm37	exon	15589888	15590077	0.50714423697641	+	.	gene_id "ENSMUSG00000022672.9"; transcript_id "ENSMUSG00000022672.9_tx_8"; exon_id "chr16_15589888_15590077_+"; exonnum "59"; txlen "12995";
chr16	HAVANA	exon	15591463	15591678	0	+	.	gene_id "ENSMUSG00000022672.9"; transcript_id "ENSMUST00000023352.9"; gene_type "protein_coding"; gene_name "Prkdc"; transcript_type "protein_coding"; transcript_name "Prkdc-201"; exon_number 59; exon_id "ENSMUSE00000339045.4"; level 2; protein_id "ENSMUSP00000023352.8"; transcript_support_level "1"; mgi_id "MGI:104779"; tag "basic"; tag "Ensembl_canonical"; tag "GENCODE_Primary"; tag "appris_principal_1"; tag "CCDS"; ccdsid "CCDS27978.1"; havana_gene "OTTMUSG00000043440.1"; havana_transcript "OTTMUST00000113952.1";
chr16	HAVANA	CDS	15591463	15591678	0	+	2	gene_id "ENSMUSG00000022672.9"; transcript_id "ENSMUST00000023352.9"; gene_type "protein_coding"; gene_name "Prkdc"; transcript_type "protein_coding"; transcript_name "Prkdc-201"; exon_number 59; exon_id "ENSMUSE00000339045.4"; level 2; protein_id "ENSMUSP00000023352.8"; transcript_support_level "1"; mgi_id "MGI:104779"; tag "basic"; tag "Ensembl_canonical"; tag "GENCODE_Primary"; tag "appris_principal_1"; tag "CCDS"; ccdsid "CCDS27978.1"; havana_gene "OTTMUSG00000043440.1"; havana_transcript "OTTMUST00000113952.1";
chr16	ENSEMBL_gcm37	exon	15591463	15591678	0.304543052251771	+	.	gene_id "ENSMUSG00000022672.9"; transcript_id "ENSMUSG00000022672.9_tx_10"; exon_id "chr16_15591463_15591678_+"; exonnum "59"; txlen "10198";
chr16	ENSEMBL_gcm37	exon	15591463	15591678	0.122160625667633	+	.	gene_id "ENSMUSG00000022672.9"; transcript_id "ENSMUSG00000022672.9_tx_19"; exon_id "chr16_15591463_15591678_+"; exonnum "20"; txlen "7703";
chr16	ENSEMBL_gcm37	exon	15591463	15591678	0.859929063084017	+	.	gene_id "ENSMUSG00000022672.9"; transcript_id "ENSMUSG00000022672.9_tx_5"; exon_id "chr16_15591463_15591678_+"; exonnum "60"; txlen "12720";
chr16	ENSEMBL_gcm37	exon	15591463	15591678	0.50714423697641	+	.	gene_id "ENSMUSG00000022672.9"; transcript_id "ENSMUSG00000022672.9_tx_8"; exon_id "chr16_15591463_15591678_+"; exonnum "60"; txlen "12995";
chr16	HAVANA	exon	15593721	15593833	0	+	.	gene_id "ENSMUSG00000022672.9"; transcript_id "ENSMUST00000023352.9"; gene_type "protein_coding"; gene_name "Prkdc"; transcript_type "protein_coding"; transcript_name "Prkdc-201"; exon_number 60; exon_id "ENSMUSE00000360958.4"; level 2; protein_id "ENSMUSP00000023352.8"; transcript_support_level "1"; mgi_id "MGI:104779"; tag "basic"; tag "Ensembl_canonical"; tag "GENCODE_Primary"; tag "appris_principal_1"; tag "CCDS"; ccdsid "CCDS27978.1"; havana_gene "OTTMUSG00000043440.1"; havana_transcript "OTTMUST00000113952.1";
chr16	HAVANA	CDS	15593721	15593833	0	+	2	gene_id "ENSMUSG00000022672.9"; transcript_id "ENSMUST00000023352.9"; gene_type "protein_coding"; gene_name "Prkdc"; transcript_type "protein_coding"; transcript_name "Prkdc-201"; exon_number 60; exon_id "ENSMUSE00000360958.4"; level 2; protein_id "ENSMUSP00000023352.8"; transcript_support_level "1"; mgi_id "MGI:104779"; tag "basic"; tag "Ensembl_canonical"; tag "GENCODE_Primary"; tag "appris_principal_1"; tag "CCDS"; ccdsid "CCDS27978.1"; havana_gene "OTTMUSG00000043440.1"; havana_transcript "OTTMUST00000113952.1";
chr16	ENSEMBL_gcm37	exon	15593721	15593833	0.304543052251771	+	.	gene_id "ENSMUSG00000022672.9"; transcript_id "ENSMUSG00000022672.9_tx_10"; exon_id "chr16_15593721_15593833_+"; exonnum "60"; txlen "10198";
chr16	ENSEMBL_gcm37	exon	15593721	15593833	0.122160625667633	+	.	gene_id "ENSMUSG00000022672.9"; transcript_id "ENSMUSG00000022672.9_tx_19"; exon_id "chr16_15593721_15593833_+"; exonnum "21"; txlen "7703";
chr16	ENSEMBL_gcm37	exon	15593721	15593833	0.859929063084017	+	.	gene_id "ENSMUSG00000022672.9"; transcript_id "ENSMUSG00000022672.9_tx_5"; exon_id "chr16_15593721_15593833_+"; exonnum "61"; txlen "12720";
chr16	ENSEMBL_gcm37	exon	15593721	15593833	0.50714423697641	+	.	gene_id "ENSMUSG00000022672.9"; transcript_id "ENSMUSG00000022672.9_tx_8"; exon_id "chr16_15593721_15593833_+"; exonnum "61"; txlen "12995";
chr16	HAVANA	exon	15594893	15595024	0	+	.	gene_id "ENSMUSG00000022672.9"; transcript_id "ENSMUST00000023352.9"; gene_type "protein_coding"; gene_name "Prkdc"; transcript_type "protein_coding"; transcript_name "Prkdc-201"; exon_number 61; exon_id "ENSMUSE00000129361.4"; level 2; protein_id "ENSMUSP00000023352.8"; transcript_support_level "1"; mgi_id "MGI:104779"; tag "basic"; tag "Ensembl_canonical"; tag "GENCODE_Primary"; tag "appris_principal_1"; tag "CCDS"; ccdsid "CCDS27978.1"; havana_gene "OTTMUSG00000043440.1"; havana_transcript "OTTMUST00000113952.1";
chr16	HAVANA	CDS	15594893	15595024	0	+	0	gene_id "ENSMUSG00000022672.9"; transcript_id "ENSMUST00000023352.9"; gene_type "protein_coding"; gene_name "Prkdc"; transcript_type "protein_coding"; transcript_name "Prkdc-201"; exon_number 61; exon_id "ENSMUSE00000129361.4"; level 2; protein_id "ENSMUSP00000023352.8"; transcript_support_level "1"; mgi_id "MGI:104779"; tag "basic"; tag "Ensembl_canonical"; tag "GENCODE_Primary"; tag "appris_principal_1"; tag "CCDS"; ccdsid "CCDS27978.1"; havana_gene "OTTMUSG00000043440.1"; havana_transcript "OTTMUST00000113952.1";
chr16	ENSEMBL_gcm37	exon	15594893	15595024	0.304543052251771	+	.	gene_id "ENSMUSG00000022672.9"; transcript_id "ENSMUSG00000022672.9_tx_10"; exon_id "chr16_15594893_15595024_+"; exonnum "61"; txlen "10198";
chr16	ENSEMBL_gcm37	exon	15594893	15595024	0.122160625667633	+	.	gene_id "ENSMUSG00000022672.9"; transcript_id "ENSMUSG00000022672.9_tx_19"; exon_id "chr16_15594893_15595024_+"; exonnum "22"; txlen "7703";
chr16	ENSEMBL_gcm37	exon	15594893	15595024	0.859929063084017	+	.	gene_id "ENSMUSG00000022672.9"; transcript_id "ENSMUSG00000022672.9_tx_5"; exon_id "chr16_15594893_15595024_+"; exonnum "62"; txlen "12720";
chr16	ENSEMBL_gcm37	exon	15594893	15595024	0.50714423697641	+	.	gene_id "ENSMUSG00000022672.9"; transcript_id "ENSMUSG00000022672.9_tx_8"; exon_id "chr16_15594893_15595024_+"; exonnum "62"; txlen "12995";
chr16	HAVANA	exon	15597242	15597421	0	+	.	gene_id "ENSMUSG00000022672.9"; transcript_id "ENSMUST00000023352.9"; gene_type "protein_coding"; gene_name "Prkdc"; transcript_type "protein_coding"; transcript_name "Prkdc-201"; exon_number 62; exon_id "ENSMUSE00000129349.4"; level 2; protein_id "ENSMUSP00000023352.8"; transcript_support_level "1"; mgi_id "MGI:104779"; tag "basic"; tag "Ensembl_canonical"; tag "GENCODE_Primary"; tag "appris_principal_1"; tag "CCDS"; ccdsid "CCDS27978.1"; havana_gene "OTTMUSG00000043440.1"; havana_transcript "OTTMUST00000113952.1";
chr16	HAVANA	CDS	15597242	15597421	0	+	0	gene_id "ENSMUSG00000022672.9"; transcript_id "ENSMUST00000023352.9"; gene_type "protein_coding"; gene_name "Prkdc"; transcript_type "protein_coding"; transcript_name "Prkdc-201"; exon_number 62; exon_id "ENSMUSE00000129349.4"; level 2; protein_id "ENSMUSP00000023352.8"; transcript_support_level "1"; mgi_id "MGI:104779"; tag "basic"; tag "Ensembl_canonical"; tag "GENCODE_Primary"; tag "appris_principal_1"; tag "CCDS"; ccdsid "CCDS27978.1"; havana_gene "OTTMUSG00000043440.1"; havana_transcript "OTTMUST00000113952.1";
chr16	ENSEMBL_gcm37	exon	15597242	15597421	0.304543052251771	+	.	gene_id "ENSMUSG00000022672.9"; transcript_id "ENSMUSG00000022672.9_tx_10"; exon_id "chr16_15597242_15597421_+"; exonnum "62"; txlen "10198";
chr16	ENSEMBL_gcm37	exon	15597242	15597421	0.122160625667633	+	.	gene_id "ENSMUSG00000022672.9"; transcript_id "ENSMUSG00000022672.9_tx_19"; exon_id "chr16_15597242_15597421_+"; exonnum "23"; txlen "7703";
chr16	ENSEMBL_gcm37	exon	15597242	15597421	0.859929063084017	+	.	gene_id "ENSMUSG00000022672.9"; transcript_id "ENSMUSG00000022672.9_tx_5"; exon_id "chr16_15597242_15597421_+"; exonnum "63"; txlen "12720";
chr16	ENSEMBL_gcm37	exon	15597242	15597421	0.50714423697641	+	.	gene_id "ENSMUSG00000022672.9"; transcript_id "ENSMUSG00000022672.9_tx_8"; exon_id "chr16_15597242_15597421_+"; exonnum "63"; txlen "12995";
chr16	HAVANA	exon	15600921	15601126	0	+	.	gene_id "ENSMUSG00000022672.9"; transcript_id "ENSMUST00000023352.9"; gene_type "protein_coding"; gene_name "Prkdc"; transcript_type "protein_coding"; transcript_name "Prkdc-201"; exon_number 63; exon_id "ENSMUSE00000129319.4"; level 2; protein_id "ENSMUSP00000023352.8"; transcript_support_level "1"; mgi_id "MGI:104779"; tag "basic"; tag "Ensembl_canonical"; tag "GENCODE_Primary"; tag "appris_principal_1"; tag "CCDS"; ccdsid "CCDS27978.1"; havana_gene "OTTMUSG00000043440.1"; havana_transcript "OTTMUST00000113952.1";
chr16	HAVANA	CDS	15600921	15601126	0	+	0	gene_id "ENSMUSG00000022672.9"; transcript_id "ENSMUST00000023352.9"; gene_type "protein_coding"; gene_name "Prkdc"; transcript_type "protein_coding"; transcript_name "Prkdc-201"; exon_number 63; exon_id "ENSMUSE00000129319.4"; level 2; protein_id "ENSMUSP00000023352.8"; transcript_support_level "1"; mgi_id "MGI:104779"; tag "basic"; tag "Ensembl_canonical"; tag "GENCODE_Primary"; tag "appris_principal_1"; tag "CCDS"; ccdsid "CCDS27978.1"; havana_gene "OTTMUSG00000043440.1"; havana_transcript "OTTMUST00000113952.1";
chr16	ENSEMBL_gcm37	exon	15600921	15601126	0.304543052251771	+	.	gene_id "ENSMUSG00000022672.9"; transcript_id "ENSMUSG00000022672.9_tx_10"; exon_id "chr16_15600921_15601126_+"; exonnum "63"; txlen "10198";
chr16	ENSEMBL_gcm37	exon	15600921	15601126	0.122160625667633	+	.	gene_id "ENSMUSG00000022672.9"; transcript_id "ENSMUSG00000022672.9_tx_19"; exon_id "chr16_15600921_15601126_+"; exonnum "24"; txlen "7703";
chr16	ENSEMBL_gcm37	exon	15600921	15601126	0.859929063084017	+	.	gene_id "ENSMUSG00000022672.9"; transcript_id "ENSMUSG00000022672.9_tx_5"; exon_id "chr16_15600921_15601126_+"; exonnum "64"; txlen "12720";
chr16	ENSEMBL_gcm37	exon	15600921	15601126	0.50714423697641	+	.	gene_id "ENSMUSG00000022672.9"; transcript_id "ENSMUSG00000022672.9_tx_8"; exon_id "chr16_15600921_15601126_+"; exonnum "64"; txlen "12995";
chr16	HAVANA	exon	15603774	15603912	0	+	.	gene_id "ENSMUSG00000022672.9"; transcript_id "ENSMUST00000023352.9"; gene_type "protein_coding"; gene_name "Prkdc"; transcript_type "protein_coding"; transcript_name "Prkdc-201"; exon_number 64; exon_id "ENSMUSE00000351415.4"; level 2; protein_id "ENSMUSP00000023352.8"; transcript_support_level "1"; mgi_id "MGI:104779"; tag "basic"; tag "Ensembl_canonical"; tag "GENCODE_Primary"; tag "appris_principal_1"; tag "CCDS"; ccdsid "CCDS27978.1"; havana_gene "OTTMUSG00000043440.1"; havana_transcript "OTTMUST00000113952.1";
chr16	HAVANA	CDS	15603774	15603912	0	+	1	gene_id "ENSMUSG00000022672.9"; transcript_id "ENSMUST00000023352.9"; gene_type "protein_coding"; gene_name "Prkdc"; transcript_type "protein_coding"; transcript_name "Prkdc-201"; exon_number 64; exon_id "ENSMUSE00000351415.4"; level 2; protein_id "ENSMUSP00000023352.8"; transcript_support_level "1"; mgi_id "MGI:104779"; tag "basic"; tag "Ensembl_canonical"; tag "GENCODE_Primary"; tag "appris_principal_1"; tag "CCDS"; ccdsid "CCDS27978.1"; havana_gene "OTTMUSG00000043440.1"; havana_transcript "OTTMUST00000113952.1";
chr16	ENSEMBL_gcm37	exon	15603774	15603912	0.304543052251771	+	.	gene_id "ENSMUSG00000022672.9"; transcript_id "ENSMUSG00000022672.9_tx_10"; exon_id "chr16_15603774_15603912_+"; exonnum "64"; txlen "10198";
chr16	ENSEMBL_gcm37	exon	15603774	15603912	0.122160625667633	+	.	gene_id "ENSMUSG00000022672.9"; transcript_id "ENSMUSG00000022672.9_tx_19"; exon_id "chr16_15603774_15603912_+"; exonnum "25"; txlen "7703";
chr16	ENSEMBL_gcm37	exon	15603774	15603912	0.859929063084017	+	.	gene_id "ENSMUSG00000022672.9"; transcript_id "ENSMUSG00000022672.9_tx_5"; exon_id "chr16_15603774_15603912_+"; exonnum "65"; txlen "12720";
chr16	ENSEMBL_gcm37	exon	15603774	15603912	0.50714423697641	+	.	gene_id "ENSMUSG00000022672.9"; transcript_id "ENSMUSG00000022672.9_tx_8"; exon_id "chr16_15603774_15603912_+"; exonnum "65"; txlen "12995";
chr16	HAVANA	exon	15605009	15605197	0	+	.	gene_id "ENSMUSG00000022672.9"; transcript_id "ENSMUST00000023352.9"; gene_type "protein_coding"; gene_name "Prkdc"; transcript_type "protein_coding"; transcript_name "Prkdc-201"; exon_number 65; exon_id "ENSMUSE00000129357.4"; level 2; protein_id "ENSMUSP00000023352.8"; transcript_support_level "1"; mgi_id "MGI:104779"; tag "basic"; tag "Ensembl_canonical"; tag "GENCODE_Primary"; tag "appris_principal_1"; tag "CCDS"; ccdsid "CCDS27978.1"; havana_gene "OTTMUSG00000043440.1"; havana_transcript "OTTMUST00000113952.1";
chr16	HAVANA	CDS	15605009	15605197	0	+	0	gene_id "ENSMUSG00000022672.9"; transcript_id "ENSMUST00000023352.9"; gene_type "protein_coding"; gene_name "Prkdc"; transcript_type "protein_coding"; transcript_name "Prkdc-201"; exon_number 65; exon_id "ENSMUSE00000129357.4"; level 2; protein_id "ENSMUSP00000023352.8"; transcript_support_level "1"; mgi_id "MGI:104779"; tag "basic"; tag "Ensembl_canonical"; tag "GENCODE_Primary"; tag "appris_principal_1"; tag "CCDS"; ccdsid "CCDS27978.1"; havana_gene "OTTMUSG00000043440.1"; havana_transcript "OTTMUST00000113952.1";
chr16	ENSEMBL_gcm37	exon	15605009	15605197	0.304543052251771	+	.	gene_id "ENSMUSG00000022672.9"; transcript_id "ENSMUSG00000022672.9_tx_10"; exon_id "chr16_15605009_15605197_+"; exonnum "65"; txlen "10198";
chr16	ENSEMBL_gcm37	exon	15605009	15605197	0.122160625667633	+	.	gene_id "ENSMUSG00000022672.9"; transcript_id "ENSMUSG00000022672.9_tx_19"; exon_id "chr16_15605009_15605197_+"; exonnum "26"; txlen "7703";
chr16	ENSEMBL_gcm37	exon	15605009	15605197	0.859929063084017	+	.	gene_id "ENSMUSG00000022672.9"; transcript_id "ENSMUSG00000022672.9_tx_5"; exon_id "chr16_15605009_15605197_+"; exonnum "66"; txlen "12720";
chr16	ENSEMBL_gcm37	exon	15605009	15605197	0.50714423697641	+	.	gene_id "ENSMUSG00000022672.9"; transcript_id "ENSMUSG00000022672.9_tx_8"; exon_id "chr16_15605009_15605197_+"; exonnum "66"; txlen "12995";
chr16	HAVANA	exon	15608314	15608538	0	+	.	gene_id "ENSMUSG00000022672.9"; transcript_id "ENSMUST00000023352.9"; gene_type "protein_coding"; gene_name "Prkdc"; transcript_type "protein_coding"; transcript_name "Prkdc-201"; exon_number 66; exon_id "ENSMUSE00000129330.4"; level 2; protein_id "ENSMUSP00000023352.8"; transcript_support_level "1"; mgi_id "MGI:104779"; tag "basic"; tag "Ensembl_canonical"; tag "GENCODE_Primary"; tag "appris_principal_1"; tag "CCDS"; ccdsid "CCDS27978.1"; havana_gene "OTTMUSG00000043440.1"; havana_transcript "OTTMUST00000113952.1";
chr16	HAVANA	CDS	15608314	15608538	0	+	0	gene_id "ENSMUSG00000022672.9"; transcript_id "ENSMUST00000023352.9"; gene_type "protein_coding"; gene_name "Prkdc"; transcript_type "protein_coding"; transcript_name "Prkdc-201"; exon_number 66; exon_id "ENSMUSE00000129330.4"; level 2; protein_id "ENSMUSP00000023352.8"; transcript_support_level "1"; mgi_id "MGI:104779"; tag "basic"; tag "Ensembl_canonical"; tag "GENCODE_Primary"; tag "appris_principal_1"; tag "CCDS"; ccdsid "CCDS27978.1"; havana_gene "OTTMUSG00000043440.1"; havana_transcript "OTTMUST00000113952.1";
chr16	ENSEMBL_gcm37	exon	15608314	15608538	0.304543052251771	+	.	gene_id "ENSMUSG00000022672.9"; transcript_id "ENSMUSG00000022672.9_tx_10"; exon_id "chr16_15608314_15608538_+"; exonnum "66"; txlen "10198";
chr16	ENSEMBL_gcm37	exon	15608314	15608538	0.122160625667633	+	.	gene_id "ENSMUSG00000022672.9"; transcript_id "ENSMUSG00000022672.9_tx_19"; exon_id "chr16_15608314_15608538_+"; exonnum "27"; txlen "7703";
chr16	ENSEMBL_gcm37	exon	15608314	15608538	0.859929063084017	+	.	gene_id "ENSMUSG00000022672.9"; transcript_id "ENSMUSG00000022672.9_tx_5"; exon_id "chr16_15608314_15608538_+"; exonnum "67"; txlen "12720";
chr16	ENSEMBL_gcm37	exon	15608314	15608538	0.50714423697641	+	.	gene_id "ENSMUSG00000022672.9"; transcript_id "ENSMUSG00000022672.9_tx_8"; exon_id "chr16_15608314_15608538_+"; exonnum "67"; txlen "12995";
chr16	HAVANA	exon	15609737	15609845	0	+	.	gene_id "ENSMUSG00000022672.9"; transcript_id "ENSMUST00000023352.9"; gene_type "protein_coding"; gene_name "Prkdc"; transcript_type "protein_coding"; transcript_name "Prkdc-201"; exon_number 67; exon_id "ENSMUSE00000129358.4"; level 2; protein_id "ENSMUSP00000023352.8"; transcript_support_level "1"; mgi_id "MGI:104779"; tag "basic"; tag "Ensembl_canonical"; tag "GENCODE_Primary"; tag "appris_principal_1"; tag "CCDS"; ccdsid "CCDS27978.1"; havana_gene "OTTMUSG00000043440.1"; havana_transcript "OTTMUST00000113952.1";
chr16	HAVANA	CDS	15609737	15609845	0	+	0	gene_id "ENSMUSG00000022672.9"; transcript_id "ENSMUST00000023352.9"; gene_type "protein_coding"; gene_name "Prkdc"; transcript_type "protein_coding"; transcript_name "Prkdc-201"; exon_number 67; exon_id "ENSMUSE00000129358.4"; level 2; protein_id "ENSMUSP00000023352.8"; transcript_support_level "1"; mgi_id "MGI:104779"; tag "basic"; tag "Ensembl_canonical"; tag "GENCODE_Primary"; tag "appris_principal_1"; tag "CCDS"; ccdsid "CCDS27978.1"; havana_gene "OTTMUSG00000043440.1"; havana_transcript "OTTMUST00000113952.1";
chr16	ENSEMBL_gcm37	exon	15609737	15609845	0.304543052251771	+	.	gene_id "ENSMUSG00000022672.9"; transcript_id "ENSMUSG00000022672.9_tx_10"; exon_id "chr16_15609737_15609845_+"; exonnum "67"; txlen "10198";
chr16	ENSEMBL_gcm37	exon	15609737	15609845	0.122160625667633	+	.	gene_id "ENSMUSG00000022672.9"; transcript_id "ENSMUSG00000022672.9_tx_19"; exon_id "chr16_15609737_15609845_+"; exonnum "28"; txlen "7703";
chr16	ENSEMBL_gcm37	exon	15609737	15609845	0.859929063084017	+	.	gene_id "ENSMUSG00000022672.9"; transcript_id "ENSMUSG00000022672.9_tx_5"; exon_id "chr16_15609737_15609845_+"; exonnum "68"; txlen "12720";
chr16	ENSEMBL_gcm37	exon	15609737	15609845	0.50714423697641	+	.	gene_id "ENSMUSG00000022672.9"; transcript_id "ENSMUSG00000022672.9_tx_8"; exon_id "chr16_15609737_15609845_+"; exonnum "68"; txlen "12995";
chr16	HAVANA	exon	15612892	15613003	0	+	.	gene_id "ENSMUSG00000022672.9"; transcript_id "ENSMUST00000023352.9"; gene_type "protein_coding"; gene_name "Prkdc"; transcript_type "protein_coding"; transcript_name "Prkdc-201"; exon_number 68; exon_id "ENSMUSE00000373738.4"; level 2; protein_id "ENSMUSP00000023352.8"; transcript_support_level "1"; mgi_id "MGI:104779"; tag "basic"; tag "Ensembl_canonical"; tag "GENCODE_Primary"; tag "appris_principal_1"; tag "CCDS"; ccdsid "CCDS27978.1"; havana_gene "OTTMUSG00000043440.1"; havana_transcript "OTTMUST00000113952.1";
chr16	HAVANA	CDS	15612892	15613003	0	+	2	gene_id "ENSMUSG00000022672.9"; transcript_id "ENSMUST00000023352.9"; gene_type "protein_coding"; gene_name "Prkdc"; transcript_type "protein_coding"; transcript_name "Prkdc-201"; exon_number 68; exon_id "ENSMUSE00000373738.4"; level 2; protein_id "ENSMUSP00000023352.8"; transcript_support_level "1"; mgi_id "MGI:104779"; tag "basic"; tag "Ensembl_canonical"; tag "GENCODE_Primary"; tag "appris_principal_1"; tag "CCDS"; ccdsid "CCDS27978.1"; havana_gene "OTTMUSG00000043440.1"; havana_transcript "OTTMUST00000113952.1";
chr16	ENSEMBL_gcm37	exon	15612892	15613003	0.304543052251771	+	.	gene_id "ENSMUSG00000022672.9"; transcript_id "ENSMUSG00000022672.9_tx_10"; exon_id "chr16_15612892_15613003_+"; exonnum "68"; txlen "10198";
chr16	ENSEMBL_gcm37	exon	15612892	15613003	0.122160625667633	+	.	gene_id "ENSMUSG00000022672.9"; transcript_id "ENSMUSG00000022672.9_tx_19"; exon_id "chr16_15612892_15613003_+"; exonnum "29"; txlen "7703";
chr16	ENSEMBL_gcm37	exon	15612892	15613003	0.859929063084017	+	.	gene_id "ENSMUSG00000022672.9"; transcript_id "ENSMUSG00000022672.9_tx_5"; exon_id "chr16_15612892_15613003_+"; exonnum "69"; txlen "12720";
chr16	ENSEMBL_gcm37	exon	15612892	15613003	0.50714423697641	+	.	gene_id "ENSMUSG00000022672.9"; transcript_id "ENSMUSG00000022672.9_tx_8"; exon_id "chr16_15612892_15613003_+"; exonnum "69"; txlen "12995";
chr16	HAVANA	exon	15617731	15617917	0	+	.	gene_id "ENSMUSG00000022672.9"; transcript_id "ENSMUST00000023352.9"; gene_type "protein_coding"; gene_name "Prkdc"; transcript_type "protein_coding"; transcript_name "Prkdc-201"; exon_number 69; exon_id "ENSMUSE00000346823.4"; level 2; protein_id "ENSMUSP00000023352.8"; transcript_support_level "1"; mgi_id "MGI:104779"; tag "basic"; tag "Ensembl_canonical"; tag "GENCODE_Primary"; tag "appris_principal_1"; tag "CCDS"; ccdsid "CCDS27978.1"; havana_gene "OTTMUSG00000043440.1"; havana_transcript "OTTMUST00000113952.1";
chr16	HAVANA	CDS	15617731	15617917	0	+	1	gene_id "ENSMUSG00000022672.9"; transcript_id "ENSMUST00000023352.9"; gene_type "protein_coding"; gene_name "Prkdc"; transcript_type "protein_coding"; transcript_name "Prkdc-201"; exon_number 69; exon_id "ENSMUSE00000346823.4"; level 2; protein_id "ENSMUSP00000023352.8"; transcript_support_level "1"; mgi_id "MGI:104779"; tag "basic"; tag "Ensembl_canonical"; tag "GENCODE_Primary"; tag "appris_principal_1"; tag "CCDS"; ccdsid "CCDS27978.1"; havana_gene "OTTMUSG00000043440.1"; havana_transcript "OTTMUST00000113952.1";
chr16	ENSEMBL_gcm37	exon	15617731	15617917	0.304543052251771	+	.	gene_id "ENSMUSG00000022672.9"; transcript_id "ENSMUSG00000022672.9_tx_10"; exon_id "chr16_15617731_15617917_+"; exonnum "69"; txlen "10198";
chr16	ENSEMBL_gcm37	exon	15617731	15617917	0.122160625667633	+	.	gene_id "ENSMUSG00000022672.9"; transcript_id "ENSMUSG00000022672.9_tx_19"; exon_id "chr16_15617731_15617917_+"; exonnum "30"; txlen "7703";
chr16	ENSEMBL_gcm37	exon	15617731	15617917	0.859929063084017	+	.	gene_id "ENSMUSG00000022672.9"; transcript_id "ENSMUSG00000022672.9_tx_5"; exon_id "chr16_15617731_15617917_+"; exonnum "70"; txlen "12720";
chr16	ENSEMBL_gcm37	exon	15617731	15617917	0.50714423697641	+	.	gene_id "ENSMUSG00000022672.9"; transcript_id "ENSMUSG00000022672.9_tx_8"; exon_id "chr16_15617731_15617917_+"; exonnum "70"; txlen "12995";
chr16	HAVANA	exon	15623786	15623960	0	+	.	gene_id "ENSMUSG00000022672.9"; transcript_id "ENSMUST00000023352.9"; gene_type "protein_coding"; gene_name "Prkdc"; transcript_type "protein_coding"; transcript_name "Prkdc-201"; exon_number 70; exon_id "ENSMUSE00000129353.4"; level 2; protein_id "ENSMUSP00000023352.8"; transcript_support_level "1"; mgi_id "MGI:104779"; tag "basic"; tag "Ensembl_canonical"; tag "GENCODE_Primary"; tag "appris_principal_1"; tag "CCDS"; ccdsid "CCDS27978.1"; havana_gene "OTTMUSG00000043440.1"; havana_transcript "OTTMUST00000113952.1";
chr16	HAVANA	CDS	15623786	15623960	0	+	0	gene_id "ENSMUSG00000022672.9"; transcript_id "ENSMUST00000023352.9"; gene_type "protein_coding"; gene_name "Prkdc"; transcript_type "protein_coding"; transcript_name "Prkdc-201"; exon_number 70; exon_id "ENSMUSE00000129353.4"; level 2; protein_id "ENSMUSP00000023352.8"; transcript_support_level "1"; mgi_id "MGI:104779"; tag "basic"; tag "Ensembl_canonical"; tag "GENCODE_Primary"; tag "appris_principal_1"; tag "CCDS"; ccdsid "CCDS27978.1"; havana_gene "OTTMUSG00000043440.1"; havana_transcript "OTTMUST00000113952.1";
chr16	ENSEMBL_gcm37	exon	15623786	15623960	0.304543052251771	+	.	gene_id "ENSMUSG00000022672.9"; transcript_id "ENSMUSG00000022672.9_tx_10"; exon_id "chr16_15623786_15623960_+"; exonnum "70"; txlen "10198";
chr16	ENSEMBL_gcm37	exon	15623786	15623960	0.122160625667633	+	.	gene_id "ENSMUSG00000022672.9"; transcript_id "ENSMUSG00000022672.9_tx_19"; exon_id "chr16_15623786_15623960_+"; exonnum "31"; txlen "7703";
chr16	ENSEMBL_gcm37	exon	15623786	15623960	0.859929063084017	+	.	gene_id "ENSMUSG00000022672.9"; transcript_id "ENSMUSG00000022672.9_tx_5"; exon_id "chr16_15623786_15623960_+"; exonnum "71"; txlen "12720";
chr16	ENSEMBL_gcm37	exon	15623786	15623960	0.50714423697641	+	.	gene_id "ENSMUSG00000022672.9"; transcript_id "ENSMUSG00000022672.9_tx_8"; exon_id "chr16_15623786_15623960_+"; exonnum "71"; txlen "12995";
chr16	sragcm37_ss	exon	15625443	15625718	0.304543052251771	+	.	gene_id "ENSMUSG00000022672.9"; transcript_id "ENSMUSG00000022672.9_tx_10"; exon_id "chr16_15625443_15625718_+"; exonnum "71"; txlen "10198";
chr16	HAVANA	exon	15625898	15626091	0	+	.	gene_id "ENSMUSG00000022672.9"; transcript_id "ENSMUST00000023352.9"; gene_type "protein_coding"; gene_name "Prkdc"; transcript_type "protein_coding"; transcript_name "Prkdc-201"; exon_number 71; exon_id "ENSMUSE00000129356.4"; level 2; protein_id "ENSMUSP00000023352.8"; transcript_support_level "1"; mgi_id "MGI:104779"; tag "basic"; tag "Ensembl_canonical"; tag "GENCODE_Primary"; tag "appris_principal_1"; tag "CCDS"; ccdsid "CCDS27978.1"; havana_gene "OTTMUSG00000043440.1"; havana_transcript "OTTMUST00000113952.1";
chr16	HAVANA	CDS	15625898	15626091	0	+	2	gene_id "ENSMUSG00000022672.9"; transcript_id "ENSMUST00000023352.9"; gene_type "protein_coding"; gene_name "Prkdc"; transcript_type "protein_coding"; transcript_name "Prkdc-201"; exon_number 71; exon_id "ENSMUSE00000129356.4"; level 2; protein_id "ENSMUSP00000023352.8"; transcript_support_level "1"; mgi_id "MGI:104779"; tag "basic"; tag "Ensembl_canonical"; tag "GENCODE_Primary"; tag "appris_principal_1"; tag "CCDS"; ccdsid "CCDS27978.1"; havana_gene "OTTMUSG00000043440.1"; havana_transcript "OTTMUST00000113952.1";
chr16	ENSEMBL_gcm37	exon	15625898	15626091	0.122160625667633	+	.	gene_id "ENSMUSG00000022672.9"; transcript_id "ENSMUSG00000022672.9_tx_19"; exon_id "chr16_15625898_15626091_+"; exonnum "32"; txlen "7703";
chr16	ENSEMBL_gcm37	exon	15625898	15626091	0.859929063084017	+	.	gene_id "ENSMUSG00000022672.9"; transcript_id "ENSMUSG00000022672.9_tx_5"; exon_id "chr16_15625898_15626091_+"; exonnum "72"; txlen "12720";
chr16	ENSEMBL_gcm37	exon	15625898	15626091	0.50714423697641	+	.	gene_id "ENSMUSG00000022672.9"; transcript_id "ENSMUSG00000022672.9_tx_8"; exon_id "chr16_15625898_15626091_+"; exonnum "72"; txlen "12995";
chr16	HAVANA	exon	15627460	15627655	0	+	.	gene_id "ENSMUSG00000022672.9"; transcript_id "ENSMUST00000023352.9"; gene_type "protein_coding"; gene_name "Prkdc"; transcript_type "protein_coding"; transcript_name "Prkdc-201"; exon_number 72; exon_id "ENSMUSE00000129338.4"; level 2; protein_id "ENSMUSP00000023352.8"; transcript_support_level "1"; mgi_id "MGI:104779"; tag "basic"; tag "Ensembl_canonical"; tag "GENCODE_Primary"; tag "appris_principal_1"; tag "CCDS"; ccdsid "CCDS27978.1"; havana_gene "OTTMUSG00000043440.1"; havana_transcript "OTTMUST00000113952.1";
chr16	HAVANA	CDS	15627460	15627655	0	+	0	gene_id "ENSMUSG00000022672.9"; transcript_id "ENSMUST00000023352.9"; gene_type "protein_coding"; gene_name "Prkdc"; transcript_type "protein_coding"; transcript_name "Prkdc-201"; exon_number 72; exon_id "ENSMUSE00000129338.4"; level 2; protein_id "ENSMUSP00000023352.8"; transcript_support_level "1"; mgi_id "MGI:104779"; tag "basic"; tag "Ensembl_canonical"; tag "GENCODE_Primary"; tag "appris_principal_1"; tag "CCDS"; ccdsid "CCDS27978.1"; havana_gene "OTTMUSG00000043440.1"; havana_transcript "OTTMUST00000113952.1";
chr16	ENSEMBL_gcm37	exon	15627460	15627655	0.122160625667633	+	.	gene_id "ENSMUSG00000022672.9"; transcript_id "ENSMUSG00000022672.9_tx_19"; exon_id "chr16_15627460_15627655_+"; exonnum "33"; txlen "7703";
chr16	ENSEMBL_gcm37	exon	15627460	15627655	0.859929063084017	+	.	gene_id "ENSMUSG00000022672.9"; transcript_id "ENSMUSG00000022672.9_tx_5"; exon_id "chr16_15627460_15627655_+"; exonnum "73"; txlen "12720";
chr16	ENSEMBL_gcm37	exon	15627460	15627655	0.50714423697641	+	.	gene_id "ENSMUSG00000022672.9"; transcript_id "ENSMUSG00000022672.9_tx_8"; exon_id "chr16_15627460_15627655_+"; exonnum "73"; txlen "12995";
chr16	HAVANA	exon	15628569	15628714	0	+	.	gene_id "ENSMUSG00000022672.9"; transcript_id "ENSMUST00000023352.9"; gene_type "protein_coding"; gene_name "Prkdc"; transcript_type "protein_coding"; transcript_name "Prkdc-201"; exon_number 73; exon_id "ENSMUSE00000129337.4"; level 2; protein_id "ENSMUSP00000023352.8"; transcript_support_level "1"; mgi_id "MGI:104779"; tag "basic"; tag "Ensembl_canonical"; tag "GENCODE_Primary"; tag "appris_principal_1"; tag "CCDS"; ccdsid "CCDS27978.1"; havana_gene "OTTMUSG00000043440.1"; havana_transcript "OTTMUST00000113952.1";
chr16	HAVANA	CDS	15628569	15628714	0	+	2	gene_id "ENSMUSG00000022672.9"; transcript_id "ENSMUST00000023352.9"; gene_type "protein_coding"; gene_name "Prkdc"; transcript_type "protein_coding"; transcript_name "Prkdc-201"; exon_number 73; exon_id "ENSMUSE00000129337.4"; level 2; protein_id "ENSMUSP00000023352.8"; transcript_support_level "1"; mgi_id "MGI:104779"; tag "basic"; tag "Ensembl_canonical"; tag "GENCODE_Primary"; tag "appris_principal_1"; tag "CCDS"; ccdsid "CCDS27978.1"; havana_gene "OTTMUSG00000043440.1"; havana_transcript "OTTMUST00000113952.1";
chr16	ENSEMBL_gcm37	exon	15628569	15628714	0.122160625667633	+	.	gene_id "ENSMUSG00000022672.9"; transcript_id "ENSMUSG00000022672.9_tx_19"; exon_id "chr16_15628569_15628714_+"; exonnum "34"; txlen "7703";
chr16	ENSEMBL_gcm37	exon	15628569	15628714	0.859929063084017	+	.	gene_id "ENSMUSG00000022672.9"; transcript_id "ENSMUSG00000022672.9_tx_5"; exon_id "chr16_15628569_15628714_+"; exonnum "74"; txlen "12720";
chr16	ENSEMBL_gcm37	exon	15628569	15628714	0.50714423697641	+	.	gene_id "ENSMUSG00000022672.9"; transcript_id "ENSMUSG00000022672.9_tx_8"; exon_id "chr16_15628569_15628714_+"; exonnum "74"; txlen "12995";
chr16	HAVANA	exon	15633756	15633967	0	+	.	gene_id "ENSMUSG00000022672.9"; transcript_id "ENSMUST00000023352.9"; gene_type "protein_coding"; gene_name "Prkdc"; transcript_type "protein_coding"; transcript_name "Prkdc-201"; exon_number 74; exon_id "ENSMUSE00000129331.4"; level 2; protein_id "ENSMUSP00000023352.8"; transcript_support_level "1"; mgi_id "MGI:104779"; tag "basic"; tag "Ensembl_canonical"; tag "GENCODE_Primary"; tag "appris_principal_1"; tag "CCDS"; ccdsid "CCDS27978.1"; havana_gene "OTTMUSG00000043440.1"; havana_transcript "OTTMUST00000113952.1";
chr16	HAVANA	CDS	15633756	15633967	0	+	0	gene_id "ENSMUSG00000022672.9"; transcript_id "ENSMUST00000023352.9"; gene_type "protein_coding"; gene_name "Prkdc"; transcript_type "protein_coding"; transcript_name "Prkdc-201"; exon_number 74; exon_id "ENSMUSE00000129331.4"; level 2; protein_id "ENSMUSP00000023352.8"; transcript_support_level "1"; mgi_id "MGI:104779"; tag "basic"; tag "Ensembl_canonical"; tag "GENCODE_Primary"; tag "appris_principal_1"; tag "CCDS"; ccdsid "CCDS27978.1"; havana_gene "OTTMUSG00000043440.1"; havana_transcript "OTTMUST00000113952.1";
chr16	ENSEMBL_gcm37	exon	15633756	15633967	0.122160625667633	+	.	gene_id "ENSMUSG00000022672.9"; transcript_id "ENSMUSG00000022672.9_tx_19"; exon_id "chr16_15633756_15633967_+"; exonnum "35"; txlen "7703";
chr16	ENSEMBL_gcm37	exon	15633756	15633967	0.859929063084017	+	.	gene_id "ENSMUSG00000022672.9"; transcript_id "ENSMUSG00000022672.9_tx_5"; exon_id "chr16_15633756_15633967_+"; exonnum "75"; txlen "12720";
chr16	ENSEMBL_gcm37	exon	15633756	15633967	0.50714423697641	+	.	gene_id "ENSMUSG00000022672.9"; transcript_id "ENSMUSG00000022672.9_tx_8"; exon_id "chr16_15633756_15633967_+"; exonnum "75"; txlen "12995";
chr16	HAVANA	exon	15634435	15634522	0	+	.	gene_id "ENSMUSG00000022672.9"; transcript_id "ENSMUST00000023352.9"; gene_type "protein_coding"; gene_name "Prkdc"; transcript_type "protein_coding"; transcript_name "Prkdc-201"; exon_number 75; exon_id "ENSMUSE00000129347.4"; level 2; protein_id "ENSMUSP00000023352.8"; transcript_support_level "1"; mgi_id "MGI:104779"; tag "basic"; tag "Ensembl_canonical"; tag "GENCODE_Primary"; tag "appris_principal_1"; tag "CCDS"; ccdsid "CCDS27978.1"; havana_gene "OTTMUSG00000043440.1"; havana_transcript "OTTMUST00000113952.1";
chr16	HAVANA	CDS	15634435	15634522	0	+	1	gene_id "ENSMUSG00000022672.9"; transcript_id "ENSMUST00000023352.9"; gene_type "protein_coding"; gene_name "Prkdc"; transcript_type "protein_coding"; transcript_name "Prkdc-201"; exon_number 75; exon_id "ENSMUSE00000129347.4"; level 2; protein_id "ENSMUSP00000023352.8"; transcript_support_level "1"; mgi_id "MGI:104779"; tag "basic"; tag "Ensembl_canonical"; tag "GENCODE_Primary"; tag "appris_principal_1"; tag "CCDS"; ccdsid "CCDS27978.1"; havana_gene "OTTMUSG00000043440.1"; havana_transcript "OTTMUST00000113952.1";
chr16	ENSEMBL_gcm37	exon	15634435	15634522	0.122160625667633	+	.	gene_id "ENSMUSG00000022672.9"; transcript_id "ENSMUSG00000022672.9_tx_19"; exon_id "chr16_15634435_15634522_+"; exonnum "36"; txlen "7703";
chr16	ENSEMBL_gcm37	exon	15634435	15634522	0.859929063084017	+	.	gene_id "ENSMUSG00000022672.9"; transcript_id "ENSMUSG00000022672.9_tx_5"; exon_id "chr16_15634435_15634522_+"; exonnum "76"; txlen "12720";
chr16	ENSEMBL_gcm37	exon	15634435	15634522	0.50714423697641	+	.	gene_id "ENSMUSG00000022672.9"; transcript_id "ENSMUSG00000022672.9_tx_8"; exon_id "chr16_15634435_15634522_+"; exonnum "76"; txlen "12995";
chr16	HAVANA	exon	15634615	15634758	0	+	.	gene_id "ENSMUSG00000022672.9"; transcript_id "ENSMUST00000023352.9"; gene_type "protein_coding"; gene_name "Prkdc"; transcript_type "protein_coding"; transcript_name "Prkdc-201"; exon_number 76; exon_id "ENSMUSE00000129329.4"; level 2; protein_id "ENSMUSP00000023352.8"; transcript_support_level "1"; mgi_id "MGI:104779"; tag "basic"; tag "Ensembl_canonical"; tag "GENCODE_Primary"; tag "appris_principal_1"; tag "CCDS"; ccdsid "CCDS27978.1"; havana_gene "OTTMUSG00000043440.1"; havana_transcript "OTTMUST00000113952.1";
chr16	HAVANA	CDS	15634615	15634758	0	+	0	gene_id "ENSMUSG00000022672.9"; transcript_id "ENSMUST00000023352.9"; gene_type "protein_coding"; gene_name "Prkdc"; transcript_type "protein_coding"; transcript_name "Prkdc-201"; exon_number 76; exon_id "ENSMUSE00000129329.4"; level 2; protein_id "ENSMUSP00000023352.8"; transcript_support_level "1"; mgi_id "MGI:104779"; tag "basic"; tag "Ensembl_canonical"; tag "GENCODE_Primary"; tag "appris_principal_1"; tag "CCDS"; ccdsid "CCDS27978.1"; havana_gene "OTTMUSG00000043440.1"; havana_transcript "OTTMUST00000113952.1";
chr16	ENSEMBL_gcm37	exon	15634615	15634758	0.122160625667633	+	.	gene_id "ENSMUSG00000022672.9"; transcript_id "ENSMUSG00000022672.9_tx_19"; exon_id "chr16_15634615_15634758_+"; exonnum "37"; txlen "7703";
chr16	ENSEMBL_gcm37	exon	15634615	15634758	0.859929063084017	+	.	gene_id "ENSMUSG00000022672.9"; transcript_id "ENSMUSG00000022672.9_tx_5"; exon_id "chr16_15634615_15634758_+"; exonnum "77"; txlen "12720";
chr16	ENSEMBL_gcm37	exon	15634615	15634758	0.50714423697641	+	.	gene_id "ENSMUSG00000022672.9"; transcript_id "ENSMUSG00000022672.9_tx_8"; exon_id "chr16_15634615_15634758_+"; exonnum "77"; txlen "12995";
chr16	HAVANA	exon	15647480	15647684	0	+	.	gene_id "ENSMUSG00000022672.9"; transcript_id "ENSMUST00000023352.9"; gene_type "protein_coding"; gene_name "Prkdc"; transcript_type "protein_coding"; transcript_name "Prkdc-201"; exon_number 77; exon_id "ENSMUSE00000129346.4"; level 2; protein_id "ENSMUSP00000023352.8"; transcript_support_level "1"; mgi_id "MGI:104779"; tag "basic"; tag "Ensembl_canonical"; tag "GENCODE_Primary"; tag "appris_principal_1"; tag "CCDS"; ccdsid "CCDS27978.1"; havana_gene "OTTMUSG00000043440.1"; havana_transcript "OTTMUST00000113952.1";
chr16	HAVANA	CDS	15647480	15647684	0	+	0	gene_id "ENSMUSG00000022672.9"; transcript_id "ENSMUST00000023352.9"; gene_type "protein_coding"; gene_name "Prkdc"; transcript_type "protein_coding"; transcript_name "Prkdc-201"; exon_number 77; exon_id "ENSMUSE00000129346.4"; level 2; protein_id "ENSMUSP00000023352.8"; transcript_support_level "1"; mgi_id "MGI:104779"; tag "basic"; tag "Ensembl_canonical"; tag "GENCODE_Primary"; tag "appris_principal_1"; tag "CCDS"; ccdsid "CCDS27978.1"; havana_gene "OTTMUSG00000043440.1"; havana_transcript "OTTMUST00000113952.1";
chr16	ENSEMBL_gcm37	exon	15647480	15647684	0.122160625667633	+	.	gene_id "ENSMUSG00000022672.9"; transcript_id "ENSMUSG00000022672.9_tx_19"; exon_id "chr16_15647480_15647684_+"; exonnum "38"; txlen "7703";
chr16	ENSEMBL_gcm37	exon	15647480	15647684	0.859929063084017	+	.	gene_id "ENSMUSG00000022672.9"; transcript_id "ENSMUSG00000022672.9_tx_5"; exon_id "chr16_15647480_15647684_+"; exonnum "78"; txlen "12720";
chr16	ENSEMBL_gcm37	exon	15647480	15647684	0.50714423697641	+	.	gene_id "ENSMUSG00000022672.9"; transcript_id "ENSMUSG00000022672.9_tx_8"; exon_id "chr16_15647480_15647684_+"; exonnum "78"; txlen "12995";
chr16	HAVANA	exon	15649135	15649202	0	+	.	gene_id "ENSMUSG00000022672.9"; transcript_id "ENSMUST00000023352.9"; gene_type "protein_coding"; gene_name "Prkdc"; transcript_type "protein_coding"; transcript_name "Prkdc-201"; exon_number 78; exon_id "ENSMUSE00000129312.4"; level 2; protein_id "ENSMUSP00000023352.8"; transcript_support_level "1"; mgi_id "MGI:104779"; tag "basic"; tag "Ensembl_canonical"; tag "GENCODE_Primary"; tag "appris_principal_1"; tag "CCDS"; ccdsid "CCDS27978.1"; havana_gene "OTTMUSG00000043440.1"; havana_transcript "OTTMUST00000113952.1";
chr16	HAVANA	CDS	15649135	15649202	0	+	2	gene_id "ENSMUSG00000022672.9"; transcript_id "ENSMUST00000023352.9"; gene_type "protein_coding"; gene_name "Prkdc"; transcript_type "protein_coding"; transcript_name "Prkdc-201"; exon_number 78; exon_id "ENSMUSE00000129312.4"; level 2; protein_id "ENSMUSP00000023352.8"; transcript_support_level "1"; mgi_id "MGI:104779"; tag "basic"; tag "Ensembl_canonical"; tag "GENCODE_Primary"; tag "appris_principal_1"; tag "CCDS"; ccdsid "CCDS27978.1"; havana_gene "OTTMUSG00000043440.1"; havana_transcript "OTTMUST00000113952.1";
chr16	ENSEMBL_gcm37	exon	15649135	15649202	0.122160625667633	+	.	gene_id "ENSMUSG00000022672.9"; transcript_id "ENSMUSG00000022672.9_tx_19"; exon_id "chr16_15649135_15649202_+"; exonnum "39"; txlen "7703";
chr16	ENSEMBL_gcm37	exon	15649135	15649202	0.859929063084017	+	.	gene_id "ENSMUSG00000022672.9"; transcript_id "ENSMUSG00000022672.9_tx_5"; exon_id "chr16_15649135_15649202_+"; exonnum "79"; txlen "12720";
chr16	ENSEMBL_gcm37	exon	15649135	15649202	0.50714423697641	+	.	gene_id "ENSMUSG00000022672.9"; transcript_id "ENSMUSG00000022672.9_tx_8"; exon_id "chr16_15649135_15649202_+"; exonnum "79"; txlen "12995";
chr16	HAVANA	exon	15651540	15651760	0	+	.	gene_id "ENSMUSG00000022672.9"; transcript_id "ENSMUST00000023352.9"; gene_type "protein_coding"; gene_name "Prkdc"; transcript_type "protein_coding"; transcript_name "Prkdc-201"; exon_number 79; exon_id "ENSMUSE00000129350.4"; level 2; protein_id "ENSMUSP00000023352.8"; transcript_support_level "1"; mgi_id "MGI:104779"; tag "basic"; tag "Ensembl_canonical"; tag "GENCODE_Primary"; tag "appris_principal_1"; tag "CCDS"; ccdsid "CCDS27978.1"; havana_gene "OTTMUSG00000043440.1"; havana_transcript "OTTMUST00000113952.1";
chr16	HAVANA	CDS	15651540	15651760	0	+	0	gene_id "ENSMUSG00000022672.9"; transcript_id "ENSMUST00000023352.9"; gene_type "protein_coding"; gene_name "Prkdc"; transcript_type "protein_coding"; transcript_name "Prkdc-201"; exon_number 79; exon_id "ENSMUSE00000129350.4"; level 2; protein_id "ENSMUSP00000023352.8"; transcript_support_level "1"; mgi_id "MGI:104779"; tag "basic"; tag "Ensembl_canonical"; tag "GENCODE_Primary"; tag "appris_principal_1"; tag "CCDS"; ccdsid "CCDS27978.1"; havana_gene "OTTMUSG00000043440.1"; havana_transcript "OTTMUST00000113952.1";
chr16	ENSEMBL_gcm37	exon	15651540	15651760	0.122160625667633	+	.	gene_id "ENSMUSG00000022672.9"; transcript_id "ENSMUSG00000022672.9_tx_19"; exon_id "chr16_15651540_15651760_+"; exonnum "40"; txlen "7703";
chr16	ENSEMBL_gcm37	exon	15651540	15651760	0.859929063084017	+	.	gene_id "ENSMUSG00000022672.9"; transcript_id "ENSMUSG00000022672.9_tx_5"; exon_id "chr16_15651540_15651760_+"; exonnum "80"; txlen "12720";
chr16	ENSEMBL_gcm37	exon	15651540	15651760	0.50714423697641	+	.	gene_id "ENSMUSG00000022672.9"; transcript_id "ENSMUSG00000022672.9_tx_8"; exon_id "chr16_15651540_15651760_+"; exonnum "80"; txlen "12995";
chr16	HAVANA	exon	15652011	15652103	0	+	.	gene_id "ENSMUSG00000022672.9"; transcript_id "ENSMUST00000023352.9"; gene_type "protein_coding"; gene_name "Prkdc"; transcript_type "protein_coding"; transcript_name "Prkdc-201"; exon_number 80; exon_id "ENSMUSE00000129360.4"; level 2; protein_id "ENSMUSP00000023352.8"; transcript_support_level "1"; mgi_id "MGI:104779"; tag "basic"; tag "Ensembl_canonical"; tag "GENCODE_Primary"; tag "appris_principal_1"; tag "CCDS"; ccdsid "CCDS27978.1"; havana_gene "OTTMUSG00000043440.1"; havana_transcript "OTTMUST00000113952.1";
chr16	HAVANA	CDS	15652011	15652103	0	+	1	gene_id "ENSMUSG00000022672.9"; transcript_id "ENSMUST00000023352.9"; gene_type "protein_coding"; gene_name "Prkdc"; transcript_type "protein_coding"; transcript_name "Prkdc-201"; exon_number 80; exon_id "ENSMUSE00000129360.4"; level 2; protein_id "ENSMUSP00000023352.8"; transcript_support_level "1"; mgi_id "MGI:104779"; tag "basic"; tag "Ensembl_canonical"; tag "GENCODE_Primary"; tag "appris_principal_1"; tag "CCDS"; ccdsid "CCDS27978.1"; havana_gene "OTTMUSG00000043440.1"; havana_transcript "OTTMUST00000113952.1";
chr16	ENSEMBL_gcm37	exon	15652011	15652103	0.122160625667633	+	.	gene_id "ENSMUSG00000022672.9"; transcript_id "ENSMUSG00000022672.9_tx_19"; exon_id "chr16_15652011_15652103_+"; exonnum "41"; txlen "7703";
chr16	ENSEMBL_gcm37	exon	15652011	15652103	0.859929063084017	+	.	gene_id "ENSMUSG00000022672.9"; transcript_id "ENSMUSG00000022672.9_tx_5"; exon_id "chr16_15652011_15652103_+"; exonnum "81"; txlen "12720";
chr16	ENSEMBL_gcm37	exon	15652011	15652103	0.50714423697641	+	.	gene_id "ENSMUSG00000022672.9"; transcript_id "ENSMUSG00000022672.9_tx_8"; exon_id "chr16_15652011_15652103_+"; exonnum "81"; txlen "12995";
chr16	sragcm37_es	exon	15652887	15652918	0.243545844339014	+	.	gene_id "ENSMUSG00000022672.9"; transcript_id "ENSMUSG00000022672.9_tx_11"; exon_id "chr16_15652887_15652918_+"; exonnum "1"; txlen "1190";
chr16	HAVANA	exon	15653016	15653105	0	+	.	gene_id "ENSMUSG00000022672.9"; transcript_id "ENSMUST00000023352.9"; gene_type "protein_coding"; gene_name "Prkdc"; transcript_type "protein_coding"; transcript_name "Prkdc-201"; exon_number 81; exon_id "ENSMUSE00000281877.4"; level 2; protein_id "ENSMUSP00000023352.8"; transcript_support_level "1"; mgi_id "MGI:104779"; tag "basic"; tag "Ensembl_canonical"; tag "GENCODE_Primary"; tag "appris_principal_1"; tag "CCDS"; ccdsid "CCDS27978.1"; havana_gene "OTTMUSG00000043440.1"; havana_transcript "OTTMUST00000113952.1";
chr16	HAVANA	CDS	15653016	15653105	0	+	1	gene_id "ENSMUSG00000022672.9"; transcript_id "ENSMUST00000023352.9"; gene_type "protein_coding"; gene_name "Prkdc"; transcript_type "protein_coding"; transcript_name "Prkdc-201"; exon_number 81; exon_id "ENSMUSE00000281877.4"; level 2; protein_id "ENSMUSP00000023352.8"; transcript_support_level "1"; mgi_id "MGI:104779"; tag "basic"; tag "Ensembl_canonical"; tag "GENCODE_Primary"; tag "appris_principal_1"; tag "CCDS"; ccdsid "CCDS27978.1"; havana_gene "OTTMUSG00000043440.1"; havana_transcript "OTTMUST00000113952.1";
chr16	ENSEMBL_gcm37	exon	15653016	15653105	0.243545844339014	+	.	gene_id "ENSMUSG00000022672.9"; transcript_id "ENSMUSG00000022672.9_tx_11"; exon_id "chr16_15653016_15653105_+"; exonnum "2"; txlen "1190";
chr16	ENSEMBL_gcm37	exon	15653016	15653105	0.122160625667633	+	.	gene_id "ENSMUSG00000022672.9"; transcript_id "ENSMUSG00000022672.9_tx_19"; exon_id "chr16_15653016_15653105_+"; exonnum "42"; txlen "7703";
chr16	ENSEMBL_gcm37	exon	15653016	15653105	0.859929063084017	+	.	gene_id "ENSMUSG00000022672.9"; transcript_id "ENSMUSG00000022672.9_tx_5"; exon_id "chr16_15653016_15653105_+"; exonnum "82"; txlen "12720";
chr16	ENSEMBL_gcm37	exon	15653016	15653105	0.50714423697641	+	.	gene_id "ENSMUSG00000022672.9"; transcript_id "ENSMUSG00000022672.9_tx_8"; exon_id "chr16_15653016_15653105_+"; exonnum "82"; txlen "12995";
chr16	HAVANA	exon	15653754	15653825	0	+	.	gene_id "ENSMUSG00000022672.9"; transcript_id "ENSMUST00000023352.9"; gene_type "protein_coding"; gene_name "Prkdc"; transcript_type "protein_coding"; transcript_name "Prkdc-201"; exon_number 82; exon_id "ENSMUSE00000281872.4"; level 2; protein_id "ENSMUSP00000023352.8"; transcript_support_level "1"; mgi_id "MGI:104779"; tag "basic"; tag "Ensembl_canonical"; tag "GENCODE_Primary"; tag "appris_principal_1"; tag "CCDS"; ccdsid "CCDS27978.1"; havana_gene "OTTMUSG00000043440.1"; havana_transcript "OTTMUST00000113952.1";
chr16	HAVANA	CDS	15653754	15653825	0	+	1	gene_id "ENSMUSG00000022672.9"; transcript_id "ENSMUST00000023352.9"; gene_type "protein_coding"; gene_name "Prkdc"; transcript_type "protein_coding"; transcript_name "Prkdc-201"; exon_number 82; exon_id "ENSMUSE00000281872.4"; level 2; protein_id "ENSMUSP00000023352.8"; transcript_support_level "1"; mgi_id "MGI:104779"; tag "basic"; tag "Ensembl_canonical"; tag "GENCODE_Primary"; tag "appris_principal_1"; tag "CCDS"; ccdsid "CCDS27978.1"; havana_gene "OTTMUSG00000043440.1"; havana_transcript "OTTMUST00000113952.1";
chr16	ENSEMBL_gcm37	exon	15653754	15653825	0.243545844339014	+	.	gene_id "ENSMUSG00000022672.9"; transcript_id "ENSMUSG00000022672.9_tx_11"; exon_id "chr16_15653754_15653825_+"; exonnum "3"; txlen "1190";
chr16	ENSEMBL_gcm37	exon	15653754	15653825	0.122160625667633	+	.	gene_id "ENSMUSG00000022672.9"; transcript_id "ENSMUSG00000022672.9_tx_19"; exon_id "chr16_15653754_15653825_+"; exonnum "43"; txlen "7703";
chr16	ENSEMBL_gcm37	exon	15653754	15653825	0.859929063084017	+	.	gene_id "ENSMUSG00000022672.9"; transcript_id "ENSMUSG00000022672.9_tx_5"; exon_id "chr16_15653754_15653825_+"; exonnum "83"; txlen "12720";
chr16	ENSEMBL_gcm37	exon	15653754	15653825	0.50714423697641	+	.	gene_id "ENSMUSG00000022672.9"; transcript_id "ENSMUSG00000022672.9_tx_8"; exon_id "chr16_15653754_15653825_+"; exonnum "83"; txlen "12995";
chr16	HAVANA	exon	15653896	15654097	0	+	.	gene_id "ENSMUSG00000022672.9"; transcript_id "ENSMUST00000023352.9"; gene_type "protein_coding"; gene_name "Prkdc"; transcript_type "protein_coding"; transcript_name "Prkdc-201"; exon_number 83; exon_id "ENSMUSE00000281865.4"; level 2; protein_id "ENSMUSP00000023352.8"; transcript_support_level "1"; mgi_id "MGI:104779"; tag "basic"; tag "Ensembl_canonical"; tag "GENCODE_Primary"; tag "appris_principal_1"; tag "CCDS"; ccdsid "CCDS27978.1"; havana_gene "OTTMUSG00000043440.1"; havana_transcript "OTTMUST00000113952.1";
chr16	HAVANA	CDS	15653896	15654097	0	+	1	gene_id "ENSMUSG00000022672.9"; transcript_id "ENSMUST00000023352.9"; gene_type "protein_coding"; gene_name "Prkdc"; transcript_type "protein_coding"; transcript_name "Prkdc-201"; exon_number 83; exon_id "ENSMUSE00000281865.4"; level 2; protein_id "ENSMUSP00000023352.8"; transcript_support_level "1"; mgi_id "MGI:104779"; tag "basic"; tag "Ensembl_canonical"; tag "GENCODE_Primary"; tag "appris_principal_1"; tag "CCDS"; ccdsid "CCDS27978.1"; havana_gene "OTTMUSG00000043440.1"; havana_transcript "OTTMUST00000113952.1";
chr16	ENSEMBL_gcm37	exon	15653896	15654097	0.243545844339014	+	.	gene_id "ENSMUSG00000022672.9"; transcript_id "ENSMUSG00000022672.9_tx_11"; exon_id "chr16_15653896_15654097_+"; exonnum "4"; txlen "1190";
chr16	ENSEMBL_gcm37	exon	15653896	15654097	0.122160625667633	+	.	gene_id "ENSMUSG00000022672.9"; transcript_id "ENSMUSG00000022672.9_tx_19"; exon_id "chr16_15653896_15654097_+"; exonnum "44"; txlen "7703";
chr16	ENSEMBL_gcm37	exon	15653896	15654097	0.859929063084017	+	.	gene_id "ENSMUSG00000022672.9"; transcript_id "ENSMUSG00000022672.9_tx_5"; exon_id "chr16_15653896_15654097_+"; exonnum "84"; txlen "12720";
chr16	ENSEMBL_gcm37	exon	15653896	15654097	0.50714423697641	+	.	gene_id "ENSMUSG00000022672.9"; transcript_id "ENSMUSG00000022672.9_tx_8"; exon_id "chr16_15653896_15654097_+"; exonnum "84"; txlen "12995";
chr16	HAVANA	exon	15655827	15656015	0	+	.	gene_id "ENSMUSG00000022672.9"; transcript_id "ENSMUST00000023352.9"; gene_type "protein_coding"; gene_name "Prkdc"; transcript_type "protein_coding"; transcript_name "Prkdc-201"; exon_number 84; exon_id "ENSMUSE00000281860.4"; level 2; protein_id "ENSMUSP00000023352.8"; transcript_support_level "1"; mgi_id "MGI:104779"; tag "basic"; tag "Ensembl_canonical"; tag "GENCODE_Primary"; tag "appris_principal_1"; tag "CCDS"; ccdsid "CCDS27978.1"; havana_gene "OTTMUSG00000043440.1"; havana_transcript "OTTMUST00000113952.1";
chr16	HAVANA	CDS	15655827	15656015	0	+	0	gene_id "ENSMUSG00000022672.9"; transcript_id "ENSMUST00000023352.9"; gene_type "protein_coding"; gene_name "Prkdc"; transcript_type "protein_coding"; transcript_name "Prkdc-201"; exon_number 84; exon_id "ENSMUSE00000281860.4"; level 2; protein_id "ENSMUSP00000023352.8"; transcript_support_level "1"; mgi_id "MGI:104779"; tag "basic"; tag "Ensembl_canonical"; tag "GENCODE_Primary"; tag "appris_principal_1"; tag "CCDS"; ccdsid "CCDS27978.1"; havana_gene "OTTMUSG00000043440.1"; havana_transcript "OTTMUST00000113952.1";
chr16	ENSEMBL_gcm37	exon	15655827	15656015	0.243545844339014	+	.	gene_id "ENSMUSG00000022672.9"; transcript_id "ENSMUSG00000022672.9_tx_11"; exon_id "chr16_15655827_15656015_+"; exonnum "5"; txlen "1190";
chr16	ENSEMBL_gcm37	exon	15655827	15656015	0.122160625667633	+	.	gene_id "ENSMUSG00000022672.9"; transcript_id "ENSMUSG00000022672.9_tx_19"; exon_id "chr16_15655827_15656015_+"; exonnum "45"; txlen "7703";
chr16	ENSEMBL_gcm37	exon	15655827	15656015	0.859929063084017	+	.	gene_id "ENSMUSG00000022672.9"; transcript_id "ENSMUSG00000022672.9_tx_5"; exon_id "chr16_15655827_15656015_+"; exonnum "85"; txlen "12720";
chr16	ENSEMBL_gcm37	exon	15655827	15656015	0.50714423697641	+	.	gene_id "ENSMUSG00000022672.9"; transcript_id "ENSMUSG00000022672.9_tx_8"; exon_id "chr16_15655827_15656015_+"; exonnum "85"; txlen "12995";
chr16	HAVANA	exon	15656949	15657088	0	+	.	gene_id "ENSMUSG00000022672.9"; transcript_id "ENSMUST00000023352.9"; gene_type "protein_coding"; gene_name "Prkdc"; transcript_type "protein_coding"; transcript_name "Prkdc-201"; exon_number 85; exon_id "ENSMUSE00000129342.4"; level 2; protein_id "ENSMUSP00000023352.8"; transcript_support_level "1"; mgi_id "MGI:104779"; tag "basic"; tag "Ensembl_canonical"; tag "GENCODE_Primary"; tag "appris_principal_1"; tag "CCDS"; ccdsid "CCDS27978.1"; havana_gene "OTTMUSG00000043440.1"; havana_transcript "OTTMUST00000113952.1";
chr16	HAVANA	CDS	15656949	15657088	0	+	0	gene_id "ENSMUSG00000022672.9"; transcript_id "ENSMUST00000023352.9"; gene_type "protein_coding"; gene_name "Prkdc"; transcript_type "protein_coding"; transcript_name "Prkdc-201"; exon_number 85; exon_id "ENSMUSE00000129342.4"; level 2; protein_id "ENSMUSP00000023352.8"; transcript_support_level "1"; mgi_id "MGI:104779"; tag "basic"; tag "Ensembl_canonical"; tag "GENCODE_Primary"; tag "appris_principal_1"; tag "CCDS"; ccdsid "CCDS27978.1"; havana_gene "OTTMUSG00000043440.1"; havana_transcript "OTTMUST00000113952.1";
chr16	ENSEMBL_gcm37	exon	15656949	15657088	0.243545844339014	+	.	gene_id "ENSMUSG00000022672.9"; transcript_id "ENSMUSG00000022672.9_tx_11"; exon_id "chr16_15656949_15657088_+"; exonnum "6"; txlen "1190";
chr16	ENSEMBL_gcm37	exon	15656949	15657088	0.122160625667633	+	.	gene_id "ENSMUSG00000022672.9"; transcript_id "ENSMUSG00000022672.9_tx_19"; exon_id "chr16_15656949_15657088_+"; exonnum "46"; txlen "7703";
chr16	ENSEMBL_gcm37	exon	15656949	15657088	0.859929063084017	+	.	gene_id "ENSMUSG00000022672.9"; transcript_id "ENSMUSG00000022672.9_tx_5"; exon_id "chr16_15656949_15657088_+"; exonnum "86"; txlen "12720";
chr16	ENSEMBL_gcm37	exon	15656949	15657088	0.50714423697641	+	.	gene_id "ENSMUSG00000022672.9"; transcript_id "ENSMUSG00000022672.9_tx_8"; exon_id "chr16_15656949_15657088_+"; exonnum "86"; txlen "12995";
chr16	HAVANA	CDS	15659635	15659836	0	+	1	gene_id "ENSMUSG00000022672.9"; transcript_id "ENSMUST00000023352.9"; gene_type "protein_coding"; gene_name "Prkdc"; transcript_type "protein_coding"; transcript_name "Prkdc-201"; exon_number 86; exon_id "ENSMUSE00000281853.8"; level 2; protein_id "ENSMUSP00000023352.8"; transcript_support_level "1"; mgi_id "MGI:104779"; tag "basic"; tag "Ensembl_canonical"; tag "GENCODE_Primary"; tag "appris_principal_1"; tag "CCDS"; ccdsid "CCDS27978.1"; havana_gene "OTTMUSG00000043440.1"; havana_transcript "OTTMUST00000113952.1";
chr16	HAVANA	exon	15659635	15660099	0	+	.	gene_id "ENSMUSG00000022672.9"; transcript_id "ENSMUST00000023352.9"; gene_type "protein_coding"; gene_name "Prkdc"; transcript_type "protein_coding"; transcript_name "Prkdc-201"; exon_number 86; exon_id "ENSMUSE00000281853.8"; level 2; protein_id "ENSMUSP00000023352.8"; transcript_support_level "1"; mgi_id "MGI:104779"; tag "basic"; tag "Ensembl_canonical"; tag "GENCODE_Primary"; tag "appris_principal_1"; tag "CCDS"; ccdsid "CCDS27978.1"; havana_gene "OTTMUSG00000043440.1"; havana_transcript "OTTMUST00000113952.1";
chr16	ENSEMBL_gcm37	exon	15659635	15660099	0.243545844339014	+	.	gene_id "ENSMUSG00000022672.9"; transcript_id "ENSMUSG00000022672.9_tx_11"; exon_id "chr16_15659635_15660099_+"; exonnum "7"; txlen "1190";
chr16	ENSEMBL_gcm37	exon	15659635	15660099	0.122160625667633	+	.	gene_id "ENSMUSG00000022672.9"; transcript_id "ENSMUSG00000022672.9_tx_19"; exon_id "chr16_15659635_15660099_+"; exonnum "47"; txlen "7703";
chr16	ENSEMBL_gcm37	exon	15659635	15660099	0.859929063084017	+	.	gene_id "ENSMUSG00000022672.9"; transcript_id "ENSMUSG00000022672.9_tx_5"; exon_id "chr16_15659635_15660099_+"; exonnum "87"; txlen "12720";
chr16	ENSEMBL_gcm37	exon	15659635	15660099	0.50714423697641	+	.	gene_id "ENSMUSG00000022672.9"; transcript_id "ENSMUSG00000022672.9_tx_8"; exon_id "chr16_15659635_15660099_+"; exonnum "87"; txlen "12995";
chr16	HAVANA	stop_codon	15659837	15659839	0	+	0	gene_id "ENSMUSG00000022672.9"; transcript_id "ENSMUST00000023352.9"; gene_type "protein_coding"; gene_name "Prkdc"; transcript_type "protein_coding"; transcript_name "Prkdc-201"; exon_number 86; exon_id "ENSMUSE00000281853.8"; level 2; protein_id "ENSMUSP00000023352.8"; transcript_support_level "1"; mgi_id "MGI:104779"; tag "basic"; tag "Ensembl_canonical"; tag "GENCODE_Primary"; tag "appris_principal_1"; tag "CCDS"; ccdsid "CCDS27978.1"; havana_gene "OTTMUSG00000043440.1"; havana_transcript "OTTMUST00000113952.1";
chr16	HAVANA	UTR	15659837	15660099	0	+	.	gene_id "ENSMUSG00000022672.9"; transcript_id "ENSMUST00000023352.9"; gene_type "protein_coding"; gene_name "Prkdc"; transcript_type "protein_coding"; transcript_name "Prkdc-201"; exon_number 86; exon_id "ENSMUSE00000281853.8"; level 2; protein_id "ENSMUSP00000023352.8"; transcript_support_level "1"; mgi_id "MGI:104779"; tag "basic"; tag "Ensembl_canonical"; tag "GENCODE_Primary"; tag "appris_principal_1"; tag "CCDS"; ccdsid "CCDS27978.1"; havana_gene "OTTMUSG00000043440.1"; havana_transcript "OTTMUST00000113952.1";
chr16	sragcm37_es	exon	15670738	15670918	0.277439543311896	+	.	gene_id "sragcm37_gene_17424"; transcript_id "sragcm37_gene_17424_tx_1"; exon_id "chr16_15670738_15670918_+"; exonnum "1"; txlen "637";
chr16	sragcm37_ss	exon	15671072	15671527	0.277439543311896	+	.	gene_id "sragcm37_gene_17424"; transcript_id "sragcm37_gene_17424_tx_1"; exon_id "chr16_15671072_15671527_+"; exonnum "2"; txlen "637";
chr16	HAVANA	exon	15681222	15681375	0	+	.	gene_id "ENSMUSG00000143526.1"; transcript_id "ENSMUST00000377607.1"; gene_type "lncRNA"; gene_name "ENSMUSG00000143526"; transcript_type "lncRNA"; transcript_name "ENSMUST00000377607"; exon_number 1; exon_id "ENSMUSE00001742625.1"; level 2; tag "basic"; tag "Ensembl_canonical"; tag "GENCODE_Primary"; tag "TAGENE";
chr16	HAVANA	gene	15681222	15695451	0	+	.	gene_id "ENSMUSG00000143526.1"; gene_type "lncRNA"; gene_name "ENSMUSG00000143526"; level 2;
chr16	HAVANA	transcript	15681222	15695451	0	+	.	gene_id "ENSMUSG00000143526.1"; transcript_id "ENSMUST00000377607.1"; gene_type "lncRNA"; gene_name "ENSMUSG00000143526"; transcript_type "lncRNA"; transcript_name "ENSMUST00000377607"; level 2; tag "basic"; tag "Ensembl_canonical"; tag "GENCODE_Primary"; tag "TAGENE";
chr16	HAVANA	exon	15681228	15681375	0	+	.	gene_id "ENSMUSG00000143526.1"; transcript_id "ENSMUST00000377608.1"; gene_type "lncRNA"; gene_name "ENSMUSG00000143526"; transcript_type "lncRNA"; transcript_name "ENSMUST00000377608"; exon_number 1; exon_id "ENSMUSE00001742623.1"; level 2; tag "TAGENE";
chr16	HAVANA	transcript	15681228	15695451	0	+	.	gene_id "ENSMUSG00000143526.1"; transcript_id "ENSMUST00000377608.1"; gene_type "lncRNA"; gene_name "ENSMUSG00000143526"; transcript_type "lncRNA"; transcript_name "ENSMUST00000377608"; level 2; tag "TAGENE";
chr16	HAVANA	exon	15681320	15681375	0	+	.	gene_id "ENSMUSG00000143526.1"; transcript_id "ENSMUST00000377609.1"; gene_type "lncRNA"; gene_name "ENSMUSG00000143526"; transcript_type "lncRNA"; transcript_name "ENSMUST00000377609"; exon_number 1; exon_id "ENSMUSE00001742620.1"; level 2; tag "basic"; tag "TAGENE";
chr16	HAVANA	transcript	15681320	15695451	0	+	.	gene_id "ENSMUSG00000143526.1"; transcript_id "ENSMUST00000377609.1"; gene_type "lncRNA"; gene_name "ENSMUSG00000143526"; transcript_type "lncRNA"; transcript_name "ENSMUST00000377609"; level 2; tag "basic"; tag "TAGENE";
chr16	HAVANA	exon	15688219	15688305	0	+	.	gene_id "ENSMUSG00000143526.1"; transcript_id "ENSMUST00000377609.1"; gene_type "lncRNA"; gene_name "ENSMUSG00000143526"; transcript_type "lncRNA"; transcript_name "ENSMUST00000377609"; exon_number 2; exon_id "ENSMUSE00001742622.1"; level 2; tag "basic"; tag "TAGENE";
chr16	HAVANA	gene	15689693	15690023	0	+	.	gene_id "ENSMUSG00000116102.2"; gene_type "processed_pseudogene"; gene_name "Gm20082"; level 2; mgi_id "MGI:5012267"; havana_gene "OTTMUSG00000071271.1";
chr16	HAVANA	transcript	15689693	15690023	0	+	.	gene_id "ENSMUSG00000116102.2"; transcript_id "ENSMUST00000230053.2"; gene_type "processed_pseudogene"; gene_name "Gm20082"; transcript_type "processed_pseudogene"; transcript_name "Gm20082-201"; level 2; mgi_id "MGI:5012267"; ont "PGO:0000004"; tag "basic"; tag "Ensembl_canonical"; tag "GENCODE_Primary"; havana_gene "OTTMUSG00000071271.1"; havana_transcript "OTTMUST00000172547.1";
chr16	HAVANA	exon	15689693	15690023	0	+	.	gene_id "ENSMUSG00000116102.2"; transcript_id "ENSMUST00000230053.2"; gene_type "processed_pseudogene"; gene_name "Gm20082"; transcript_type "processed_pseudogene"; transcript_name "Gm20082-201"; exon_number 1; exon_id "ENSMUSE00001437996.2"; level 2; mgi_id "MGI:5012267"; ont "PGO:0000004"; tag "basic"; tag "Ensembl_canonical"; tag "GENCODE_Primary"; havana_gene "OTTMUSG00000071271.1"; havana_transcript "OTTMUST00000172547.1";
chr16	HAVANA	exon	15694275	15694321	0	+	.	gene_id "ENSMUSG00000143526.1"; transcript_id "ENSMUST00000377607.1"; gene_type "lncRNA"; gene_name "ENSMUSG00000143526"; transcript_type "lncRNA"; transcript_name "ENSMUST00000377607"; exon_number 2; exon_id "ENSMUSE00001742624.1"; level 2; tag "basic"; tag "Ensembl_canonical"; tag "GENCODE_Primary"; tag "TAGENE";
chr16	HAVANA	exon	15694275	15694321	0	+	.	gene_id "ENSMUSG00000143526.1"; transcript_id "ENSMUST00000377609.1"; gene_type "lncRNA"; gene_name "ENSMUSG00000143526"; transcript_type "lncRNA"; transcript_name "ENSMUST00000377609"; exon_number 3; exon_id "ENSMUSE00001742624.1"; level 2; tag "basic"; tag "TAGENE";
chr16	HAVANA	exon	15695141	15695451	0	+	.	gene_id "ENSMUSG00000143526.1"; transcript_id "ENSMUST00000377607.1"; gene_type "lncRNA"; gene_name "ENSMUSG00000143526"; transcript_type "lncRNA"; transcript_name "ENSMUST00000377607"; exon_number 3; exon_id "ENSMUSE00001742621.1"; level 2; tag "basic"; tag "Ensembl_canonical"; tag "GENCODE_Primary"; tag "TAGENE";
chr16	HAVANA	exon	15695141	15695451	0	+	.	gene_id "ENSMUSG00000143526.1"; transcript_id "ENSMUST00000377608.1"; gene_type "lncRNA"; gene_name "ENSMUSG00000143526"; transcript_type "lncRNA"; transcript_name "ENSMUST00000377608"; exon_number 2; exon_id "ENSMUSE00001742621.1"; level 2; tag "TAGENE";
chr16	HAVANA	exon	15695141	15695451	0	+	.	gene_id "ENSMUSG00000143526.1"; transcript_id "ENSMUST00000377609.1"; gene_type "lncRNA"; gene_name "ENSMUSG00000143526"; transcript_type "lncRNA"; transcript_name "ENSMUST00000377609"; exon_number 4; exon_id "ENSMUSE00001742621.1"; level 2; tag "basic"; tag "TAGENE";
chr16	HAVANA	UTR	15705150	15705188	0	+	.	gene_id "ENSMUSG00000071637.6"; transcript_id "ENSMUST00000096232.6"; gene_type "protein_coding"; gene_name "Cebpd"; transcript_type "protein_coding"; transcript_name "Cebpd-201"; exon_number 1; exon_id "ENSMUSE00000645630.4"; level 2; protein_id "ENSMUSP00000148145.2"; transcript_support_level "NA"; mgi_id "MGI:103573"; tag "basic"; tag "Ensembl_canonical"; tag "GENCODE_Primary"; tag "appris_principal_1"; tag "CCDS"; ccdsid "CCDS84207.1"; havana_gene "OTTMUSG00000060220.1"; havana_transcript "OTTMUST00000147411.1";
chr16	HAVANA	gene	15705150	15708895	0	+	.	gene_id "ENSMUSG00000071637.6"; gene_type "protein_coding"; gene_name "Cebpd"; level 2; mgi_id "MGI:103573"; havana_gene "OTTMUSG00000060220.1";
chr16	HAVANA	transcript	15705150	15708895	0	+	.	gene_id "ENSMUSG00000071637.6"; transcript_id "ENSMUST00000096232.6"; gene_type "protein_coding"; gene_name "Cebpd"; transcript_type "protein_coding"; transcript_name "Cebpd-201"; level 2; protein_id "ENSMUSP00000148145.2"; transcript_support_level "NA"; mgi_id "MGI:103573"; tag "basic"; tag "Ensembl_canonical"; tag "GENCODE_Primary"; tag "appris_principal_1"; tag "CCDS"; ccdsid "CCDS84207.1"; havana_gene "OTTMUSG00000060220.1"; havana_transcript "OTTMUST00000147411.1";
chr16	HAVANA	exon	15705150	15708895	0	+	.	gene_id "ENSMUSG00000071637.6"; transcript_id "ENSMUST00000096232.6"; gene_type "protein_coding"; gene_name "Cebpd"; transcript_type "protein_coding"; transcript_name "Cebpd-201"; exon_number 1; exon_id "ENSMUSE00000645630.4"; level 2; protein_id "ENSMUSP00000148145.2"; transcript_support_level "NA"; mgi_id "MGI:103573"; tag "basic"; tag "Ensembl_canonical"; tag "GENCODE_Primary"; tag "appris_principal_1"; tag "CCDS"; ccdsid "CCDS84207.1"; havana_gene "OTTMUSG00000060220.1"; havana_transcript "OTTMUST00000147411.1";
chr16	HAVANA	start_codon	15705189	15705191	0	+	0	gene_id "ENSMUSG00000071637.6"; transcript_id "ENSMUST00000096232.6"; gene_type "protein_coding"; gene_name "Cebpd"; transcript_type "protein_coding"; transcript_name "Cebpd-201"; exon_number 1; exon_id "ENSMUSE00000645630.4"; level 2; protein_id "ENSMUSP00000148145.2"; transcript_support_level "NA"; mgi_id "MGI:103573"; tag "basic"; tag "Ensembl_canonical"; tag "GENCODE_Primary"; tag "appris_principal_1"; tag "CCDS"; ccdsid "CCDS84207.1"; havana_gene "OTTMUSG00000060220.1"; havana_transcript "OTTMUST00000147411.1";
chr16	HAVANA	CDS	15705189	15705992	0	+	0	gene_id "ENSMUSG00000071637.6"; transcript_id "ENSMUST00000096232.6"; gene_type "protein_coding"; gene_name "Cebpd"; transcript_type "protein_coding"; transcript_name "Cebpd-201"; exon_number 1; exon_id "ENSMUSE00000645630.4"; level 2; protein_id "ENSMUSP00000148145.2"; transcript_support_level "NA"; mgi_id "MGI:103573"; tag "basic"; tag "Ensembl_canonical"; tag "GENCODE_Primary"; tag "appris_principal_1"; tag "CCDS"; ccdsid "CCDS84207.1"; havana_gene "OTTMUSG00000060220.1"; havana_transcript "OTTMUST00000147411.1";
chr16	HAVANA	stop_codon	15705993	15705995	0	+	0	gene_id "ENSMUSG00000071637.6"; transcript_id "ENSMUST00000096232.6"; gene_type "protein_coding"; gene_name "Cebpd"; transcript_type "protein_coding"; transcript_name "Cebpd-201"; exon_number 1; exon_id "ENSMUSE00000645630.4"; level 2; protein_id "ENSMUSP00000148145.2"; transcript_support_level "NA"; mgi_id "MGI:103573"; tag "basic"; tag "Ensembl_canonical"; tag "GENCODE_Primary"; tag "appris_principal_1"; tag "CCDS"; ccdsid "CCDS84207.1"; havana_gene "OTTMUSG00000060220.1"; havana_transcript "OTTMUST00000147411.1";
chr16	HAVANA	UTR	15705993	15708895	0	+	.	gene_id "ENSMUSG00000071637.6"; transcript_id "ENSMUST00000096232.6"; gene_type "protein_coding"; gene_name "Cebpd"; transcript_type "protein_coding"; transcript_name "Cebpd-201"; exon_number 1; exon_id "ENSMUSE00000645630.4"; level 2; protein_id "ENSMUSP00000148145.2"; transcript_support_level "NA"; mgi_id "MGI:103573"; tag "basic"; tag "Ensembl_canonical"; tag "GENCODE_Primary"; tag "appris_principal_1"; tag "CCDS"; ccdsid "CCDS84207.1"; havana_gene "OTTMUSG00000060220.1"; havana_transcript "OTTMUST00000147411.1";
chr16	HAVANA	exon	15706280	15706417	0	+	.	gene_id "ENSMUSG00000071637.6"; transcript_id "ENSMUST00000210772.2"; gene_type "protein_coding"; gene_name "Cebpd"; transcript_type "protein_coding_CDS_not_defined"; transcript_name "Cebpd-202"; exon_number 1; exon_id "ENSMUSE00001388503.2"; level 2; transcript_support_level "3"; mgi_id "MGI:103573"; havana_gene "OTTMUSG00000060220.1"; havana_transcript "OTTMUST00000147412.1";
chr16	ENSEMBL_gcm37	exon	15706280	15706417	0.007234637080551	+	.	gene_id "ENSMUSG00000071637.6"; transcript_id "ENSMUSG00000071637.6_tx_2"; exon_id "chr16_15706280_15706417_+"; exonnum "1"; txlen "1629";
chr16	HAVANA	transcript	15706280	15707845	0	+	.	gene_id "ENSMUSG00000071637.6"; transcript_id "ENSMUST00000210772.2"; gene_type "protein_coding"; gene_name "Cebpd"; transcript_type "protein_coding_CDS_not_defined"; transcript_name "Cebpd-202"; level 2; transcript_support_level "3"; mgi_id "MGI:103573"; havana_gene "OTTMUSG00000060220.1"; havana_transcript "OTTMUST00000147412.1";
chr16	HAVANA	exon	15707554	15707845	0	+	.	gene_id "ENSMUSG00000071637.6"; transcript_id "ENSMUST00000210772.2"; gene_type "protein_coding"; gene_name "Cebpd"; transcript_type "protein_coding_CDS_not_defined"; transcript_name "Cebpd-202"; exon_number 2; exon_id "ENSMUSE00001383707.2"; level 2; transcript_support_level "3"; mgi_id "MGI:103573"; havana_gene "OTTMUSG00000060220.1"; havana_transcript "OTTMUST00000147412.1";
chr16	sragcm37_ss	exon	15739576	15741066	0.007234637080551	+	.	gene_id "ENSMUSG00000071637.6"; transcript_id "ENSMUSG00000071637.6_tx_2"; exon_id "chr16_15739576_15741066_+"; exonnum "2"; txlen "1629";
chr16	sragcm37_es	exon	15748396	15748766	0.0110754938815612	+	.	gene_id "sragcm37_gene_2658"; transcript_id "sragcm37_gene_2658_tx_3"; exon_id "chr16_15748396_15748766_+"; exonnum "1"; txlen "1695";
chr16	sragcm37_es	exon	15748396	15748766	0.0110754938815612	+	.	gene_id "sragcm37_gene_2658"; transcript_id "sragcm37_gene_2658_tx_4"; exon_id "chr16_15748396_15748766_+"; exonnum "1"; txlen "1918";
chr16	sragcm37_es	exon	15748396	15748766	0.00945841556276468	+	.	gene_id "sragcm37_gene_2658"; transcript_id "sragcm37_gene_2658_tx_5"; exon_id "chr16_15748396_15748766_+"; exonnum "1"; txlen "1547";
chr16	sragcm37_es	exon	15748396	15748766	0.00491837609263763	+	.	gene_id "sragcm37_gene_2658"; transcript_id "sragcm37_gene_2658_tx_6"; exon_id "chr16_15748396_15748766_+"; exonnum "1"; txlen "1770";
chr16	sragcm37_es	exon	15748398	15748538	0.0230739455865859	+	.	gene_id "sragcm37_gene_2658"; transcript_id "sragcm37_gene_2658_tx_1"; exon_id "chr16_15748398_15748538_+"; exonnum "1"; txlen "1465";
chr16	sragcm37_es	exon	15748398	15748538	0.0230739455865859	+	.	gene_id "sragcm37_gene_2658"; transcript_id "sragcm37_gene_2658_tx_2"; exon_id "chr16_15748398_15748538_+"; exonnum "1"; txlen "1688";
chr16	sragcm37_mid	exon	15749632	15749971	0.0230739455865859	+	.	gene_id "sragcm37_gene_2658"; transcript_id "sragcm37_gene_2658_tx_1"; exon_id "chr16_15749632_15749971_+"; exonnum "2"; txlen "1465";
chr16	sragcm37_mid	exon	15749632	15749971	0.0230739455865859	+	.	gene_id "sragcm37_gene_2658"; transcript_id "sragcm37_gene_2658_tx_2"; exon_id "chr16_15749632_15749971_+"; exonnum "2"; txlen "1688";
chr16	sragcm37_mid	exon	15749632	15749971	0.0110754938815612	+	.	gene_id "sragcm37_gene_2658"; transcript_id "sragcm37_gene_2658_tx_3"; exon_id "chr16_15749632_15749971_+"; exonnum "2"; txlen "1695";
chr16	sragcm37_mid	exon	15749632	15749971	0.0110754938815612	+	.	gene_id "sragcm37_gene_2658"; transcript_id "sragcm37_gene_2658_tx_4"; exon_id "chr16_15749632_15749971_+"; exonnum "2"; txlen "1918";
chr16	sragcm37_mid	exon	15749780	15749971	0.00945841556276468	+	.	gene_id "sragcm37_gene_2658"; transcript_id "sragcm37_gene_2658_tx_5"; exon_id "chr16_15749780_15749971_+"; exonnum "2"; txlen "1547";
chr16	sragcm37_mid	exon	15749780	15749971	0.00491837609263763	+	.	gene_id "sragcm37_gene_2658"; transcript_id "sragcm37_gene_2658_tx_6"; exon_id "chr16_15749780_15749971_+"; exonnum "2"; txlen "1770";
chr16	sragcm37_mid	exon	15751389	15751611	0.0230739455865859	+	.	gene_id "sragcm37_gene_2658"; transcript_id "sragcm37_gene_2658_tx_2"; exon_id "chr16_15751389_15751611_+"; exonnum "3"; txlen "1688";
chr16	sragcm37_mid	exon	15751389	15751611	0.0110754938815612	+	.	gene_id "sragcm37_gene_2658"; transcript_id "sragcm37_gene_2658_tx_4"; exon_id "chr16_15751389_15751611_+"; exonnum "3"; txlen "1918";
chr16	sragcm37_mid	exon	15751389	15751611	0.00491837609263763	+	.	gene_id "sragcm37_gene_2658"; transcript_id "sragcm37_gene_2658_tx_6"; exon_id "chr16_15751389_15751611_+"; exonnum "3"; txlen "1770";
chr16	sragcm37_ss	exon	15752361	15753344	0.0230739455865859	+	.	gene_id "sragcm37_gene_2658"; transcript_id "sragcm37_gene_2658_tx_1"; exon_id "chr16_15752361_15753344_+"; exonnum "3"; txlen "1465";
chr16	sragcm37_ss	exon	15752361	15753344	0.0230739455865859	+	.	gene_id "sragcm37_gene_2658"; transcript_id "sragcm37_gene_2658_tx_2"; exon_id "chr16_15752361_15753344_+"; exonnum "4"; txlen "1688";
chr16	sragcm37_ss	exon	15752361	15753344	0.0110754938815612	+	.	gene_id "sragcm37_gene_2658"; transcript_id "sragcm37_gene_2658_tx_3"; exon_id "chr16_15752361_15753344_+"; exonnum "3"; txlen "1695";
chr16	sragcm37_ss	exon	15752361	15753344	0.0110754938815612	+	.	gene_id "sragcm37_gene_2658"; transcript_id "sragcm37_gene_2658_tx_4"; exon_id "chr16_15752361_15753344_+"; exonnum "4"; txlen "1918";
chr16	sragcm37_ss	exon	15752361	15753344	0.00945841556276468	+	.	gene_id "sragcm37_gene_2658"; transcript_id "sragcm37_gene_2658_tx_5"; exon_id "chr16_15752361_15753344_+"; exonnum "3"; txlen "1547";
chr16	sragcm37_ss	exon	15752361	15753344	0.00491837609263763	+	.	gene_id "sragcm37_gene_2658"; transcript_id "sragcm37_gene_2658_tx_6"; exon_id "chr16_15752361_15753344_+"; exonnum "4"; txlen "1770";
chr16	sragcm37_es	exon	15764985	15765178	0.192378828055799	+	.	gene_id "sragcm37_gene_23877"; transcript_id "sragcm37_gene_23877_tx_1"; exon_id "chr16_15764985_15765178_+"; exonnum "1"; txlen "700";
chr16	sragcm37_ss	exon	15766146	15766651	0.192378828055799	+	.	gene_id "sragcm37_gene_23877"; transcript_id "sragcm37_gene_23877_tx_1"; exon_id "chr16_15766146_15766651_+"; exonnum "2"; txlen "700";
chr16	HAVANA	gene	15917462	15917975	0	+	.	gene_id "ENSMUSG00000116385.2"; gene_type "processed_pseudogene"; gene_name "Gm18334"; level 2; mgi_id "MGI:5010519"; havana_gene "OTTMUSG00000071273.1";
chr16	HAVANA	transcript	15917462	15917975	0	+	.	gene_id "ENSMUSG00000116385.2"; transcript_id "ENSMUST00000230117.2"; gene_type "processed_pseudogene"; gene_name "Gm18334"; transcript_type "processed_pseudogene"; transcript_name "Gm18334-201"; level 2; mgi_id "MGI:5010519"; ont "PGO:0000004"; tag "basic"; tag "Ensembl_canonical"; tag "GENCODE_Primary"; havana_gene "OTTMUSG00000071273.1"; havana_transcript "OTTMUST00000172550.1";
chr16	HAVANA	exon	15917462	15917975	0	+	.	gene_id "ENSMUSG00000116385.2"; transcript_id "ENSMUST00000230117.2"; gene_type "processed_pseudogene"; gene_name "Gm18334"; transcript_type "processed_pseudogene"; transcript_name "Gm18334-201"; exon_number 1; exon_id "ENSMUSE00001443488.2"; level 2; mgi_id "MGI:5010519"; ont "PGO:0000004"; tag "basic"; tag "Ensembl_canonical"; tag "GENCODE_Primary"; havana_gene "OTTMUSG00000071273.1"; havana_transcript "OTTMUST00000172550.1";
chr16	HAVANA	UTR	16031182	16031236	0	+	.	gene_id "ENSMUSG00000041957.16"; transcript_id "ENSMUST00000039408.3"; gene_type "protein_coding"; gene_name "Pkp2"; transcript_type "protein_coding"; transcript_name "Pkp2-201"; exon_number 1; exon_id "ENSMUSE00001443455.2"; level 2; protein_id "ENSMUSP00000036890.3"; transcript_support_level "1"; mgi_id "MGI:1914701"; tag "basic"; tag "Ensembl_canonical"; tag "GENCODE_Primary"; tag "appris_principal_1"; tag "CCDS"; ccdsid "CCDS27981.1"; havana_gene "OTTMUSG00000021016.1"; havana_transcript "OTTMUST00000049682.1";
chr16	HAVANA	exon	16031182	16031459	0	+	.	gene_id "ENSMUSG00000041957.16"; transcript_id "ENSMUST00000162150.8"; gene_type "protein_coding"; gene_name "Pkp2"; transcript_type "retained_intron"; transcript_name "Pkp2-203"; exon_number 1; exon_id "ENSMUSE00001442768.2"; level 2; transcript_support_level "1"; mgi_id "MGI:1914701"; havana_gene "OTTMUSG00000021016.1"; havana_transcript "OTTMUST00000049683.1";
chr16	HAVANA	exon	16031182	16031459	0	+	.	gene_id "ENSMUSG00000041957.16"; transcript_id "ENSMUST00000161342.8"; gene_type "protein_coding"; gene_name "Pkp2"; transcript_type "retained_intron"; transcript_name "Pkp2-202"; exon_number 1; exon_id "ENSMUSE00001442768.2"; level 2; transcript_support_level "1"; mgi_id "MGI:1914701"; havana_gene "OTTMUSG00000021016.1"; havana_transcript "OTTMUST00000049684.1";
chr16	HAVANA	exon	16031182	16031459	0	+	.	gene_id "ENSMUSG00000041957.16"; transcript_id "ENSMUST00000039408.3"; gene_type "protein_coding"; gene_name "Pkp2"; transcript_type "protein_coding"; transcript_name "Pkp2-201"; exon_number 1; exon_id "ENSMUSE00001443455.2"; level 2; protein_id "ENSMUSP00000036890.3"; transcript_support_level "1"; mgi_id "MGI:1914701"; tag "basic"; tag "Ensembl_canonical"; tag "GENCODE_Primary"; tag "appris_principal_1"; tag "CCDS"; ccdsid "CCDS27981.1"; havana_gene "OTTMUSG00000021016.1"; havana_transcript "OTTMUST00000049682.1";
chr16	ENSEMBL_gcm37	exon	16031182	16031459	0.595934005093366	+	.	gene_id "ENSMUSG00000041957.16"; transcript_id "ENSMUSG00000041957.16_tx_2"; exon_id "chr16_16031182_16031459_+"; exonnum "1"; txlen "4525";
chr16	ENSEMBL_gcm37	exon	16031182	16031459	0.468384193071135	+	.	gene_id "ENSMUSG00000041957.16"; transcript_id "ENSMUSG00000041957.16_tx_3"; exon_id "chr16_16031182_16031459_+"; exonnum "1"; txlen "3070";
chr16	HAVANA	transcript	16031182	16045151	0	+	.	gene_id "ENSMUSG00000041957.16"; transcript_id "ENSMUST00000162150.8"; gene_type "protein_coding"; gene_name "Pkp2"; transcript_type "retained_intron"; transcript_name "Pkp2-203"; level 2; transcript_support_level "1"; mgi_id "MGI:1914701"; havana_gene "OTTMUSG00000021016.1"; havana_transcript "OTTMUST00000049683.1";
chr16	HAVANA	transcript	16031182	16066353	0	+	.	gene_id "ENSMUSG00000041957.16"; transcript_id "ENSMUST00000161342.8"; gene_type "protein_coding"; gene_name "Pkp2"; transcript_type "retained_intron"; transcript_name "Pkp2-202"; level 2; transcript_support_level "1"; mgi_id "MGI:1914701"; havana_gene "OTTMUSG00000021016.1"; havana_transcript "OTTMUST00000049684.1";
chr16	HAVANA	gene	16031182	16090576	0	+	.	gene_id "ENSMUSG00000041957.16"; gene_type "protein_coding"; gene_name "Pkp2"; level 2; mgi_id "MGI:1914701"; havana_gene "OTTMUSG00000021016.1";
chr16	HAVANA	transcript	16031182	16090576	0	+	.	gene_id "ENSMUSG00000041957.16"; transcript_id "ENSMUST00000039408.3"; gene_type "protein_coding"; gene_name "Pkp2"; transcript_type "protein_coding"; transcript_name "Pkp2-201"; level 2; protein_id "ENSMUSP00000036890.3"; transcript_support_level "1"; mgi_id "MGI:1914701"; tag "basic"; tag "Ensembl_canonical"; tag "GENCODE_Primary"; tag "appris_principal_1"; tag "CCDS"; ccdsid "CCDS27981.1"; havana_gene "OTTMUSG00000021016.1"; havana_transcript "OTTMUST00000049682.1";
chr16	HAVANA	start_codon	16031237	16031239	0	+	0	gene_id "ENSMUSG00000041957.16"; transcript_id "ENSMUST00000039408.3"; gene_type "protein_coding"; gene_name "Pkp2"; transcript_type "protein_coding"; transcript_name "Pkp2-201"; exon_number 1; exon_id "ENSMUSE00001443455.2"; level 2; protein_id "ENSMUSP00000036890.3"; transcript_support_level "1"; mgi_id "MGI:1914701"; tag "basic"; tag "Ensembl_canonical"; tag "GENCODE_Primary"; tag "appris_principal_1"; tag "CCDS"; ccdsid "CCDS27981.1"; havana_gene "OTTMUSG00000021016.1"; havana_transcript "OTTMUST00000049682.1";
chr16	HAVANA	CDS	16031237	16031459	0	+	0	gene_id "ENSMUSG00000041957.16"; transcript_id "ENSMUST00000039408.3"; gene_type "protein_coding"; gene_name "Pkp2"; transcript_type "protein_coding"; transcript_name "Pkp2-201"; exon_number 1; exon_id "ENSMUSE00001443455.2"; level 2; protein_id "ENSMUSP00000036890.3"; transcript_support_level "1"; mgi_id "MGI:1914701"; tag "basic"; tag "Ensembl_canonical"; tag "GENCODE_Primary"; tag "appris_principal_1"; tag "CCDS"; ccdsid "CCDS27981.1"; havana_gene "OTTMUSG00000021016.1"; havana_transcript "OTTMUST00000049682.1";
chr16	HAVANA	exon	16043165	16043277	0	+	.	gene_id "ENSMUSG00000041957.16"; transcript_id "ENSMUST00000162150.8"; gene_type "protein_coding"; gene_name "Pkp2"; transcript_type "retained_intron"; transcript_name "Pkp2-203"; exon_number 2; exon_id "ENSMUSE00001440314.2"; level 2; transcript_support_level "1"; mgi_id "MGI:1914701"; havana_gene "OTTMUSG00000021016.1"; havana_transcript "OTTMUST00000049683.1";
chr16	HAVANA	exon	16043165	16043277	0	+	.	gene_id "ENSMUSG00000041957.16"; transcript_id "ENSMUST00000161342.8"; gene_type "protein_coding"; gene_name "Pkp2"; transcript_type "retained_intron"; transcript_name "Pkp2-202"; exon_number 2; exon_id "ENSMUSE00001440314.2"; level 2; transcript_support_level "1"; mgi_id "MGI:1914701"; havana_gene "OTTMUSG00000021016.1"; havana_transcript "OTTMUST00000049684.1";
chr16	HAVANA	exon	16043165	16043277	0	+	.	gene_id "ENSMUSG00000041957.16"; transcript_id "ENSMUST00000039408.3"; gene_type "protein_coding"; gene_name "Pkp2"; transcript_type "protein_coding"; transcript_name "Pkp2-201"; exon_number 2; exon_id "ENSMUSE00001011348.2"; level 2; protein_id "ENSMUSP00000036890.3"; transcript_support_level "1"; mgi_id "MGI:1914701"; tag "basic"; tag "Ensembl_canonical"; tag "GENCODE_Primary"; tag "appris_principal_1"; tag "CCDS"; ccdsid "CCDS27981.1"; havana_gene "OTTMUSG00000021016.1"; havana_transcript "OTTMUST00000049682.1";
chr16	HAVANA	CDS	16043165	16043277	0	+	2	gene_id "ENSMUSG00000041957.16"; transcript_id "ENSMUST00000039408.3"; gene_type "protein_coding"; gene_name "Pkp2"; transcript_type "protein_coding"; transcript_name "Pkp2-201"; exon_number 2; exon_id "ENSMUSE00001011348.2"; level 2; protein_id "ENSMUSP00000036890.3"; transcript_support_level "1"; mgi_id "MGI:1914701"; tag "basic"; tag "Ensembl_canonical"; tag "GENCODE_Primary"; tag "appris_principal_1"; tag "CCDS"; ccdsid "CCDS27981.1"; havana_gene "OTTMUSG00000021016.1"; havana_transcript "OTTMUST00000049682.1";
chr16	ENSEMBL_gcm37	exon	16043165	16043277	0.595934005093366	+	.	gene_id "ENSMUSG00000041957.16"; transcript_id "ENSMUSG00000041957.16_tx_2"; exon_id "chr16_16043165_16043277_+"; exonnum "2"; txlen "4525";
chr16	ENSEMBL_gcm37	exon	16043165	16043277	0.468384193071135	+	.	gene_id "ENSMUSG00000041957.16"; transcript_id "ENSMUSG00000041957.16_tx_3"; exon_id "chr16_16043165_16043277_+"; exonnum "2"; txlen "3070";
chr16	HAVANA	exon	16043584	16044155	0	+	.	gene_id "ENSMUSG00000041957.16"; transcript_id "ENSMUST00000161342.8"; gene_type "protein_coding"; gene_name "Pkp2"; transcript_type "retained_intron"; transcript_name "Pkp2-202"; exon_number 3; exon_id "ENSMUSE00001441052.2"; level 2; transcript_support_level "1"; mgi_id "MGI:1914701"; havana_gene "OTTMUSG00000021016.1"; havana_transcript "OTTMUST00000049684.1";
chr16	HAVANA	exon	16043584	16044155	0	+	.	gene_id "ENSMUSG00000041957.16"; transcript_id "ENSMUST00000039408.3"; gene_type "protein_coding"; gene_name "Pkp2"; transcript_type "protein_coding"; transcript_name "Pkp2-201"; exon_number 3; exon_id "ENSMUSE00000971186.2"; level 2; protein_id "ENSMUSP00000036890.3"; transcript_support_level "1"; mgi_id "MGI:1914701"; tag "basic"; tag "Ensembl_canonical"; tag "GENCODE_Primary"; tag "appris_principal_1"; tag "CCDS"; ccdsid "CCDS27981.1"; havana_gene "OTTMUSG00000021016.1"; havana_transcript "OTTMUST00000049682.1";
chr16	HAVANA	CDS	16043584	16044155	0	+	0	gene_id "ENSMUSG00000041957.16"; transcript_id "ENSMUST00000039408.3"; gene_type "protein_coding"; gene_name "Pkp2"; transcript_type "protein_coding"; transcript_name "Pkp2-201"; exon_number 3; exon_id "ENSMUSE00000971186.2"; level 2; protein_id "ENSMUSP00000036890.3"; transcript_support_level "1"; mgi_id "MGI:1914701"; tag "basic"; tag "Ensembl_canonical"; tag "GENCODE_Primary"; tag "appris_principal_1"; tag "CCDS"; ccdsid "CCDS27981.1"; havana_gene "OTTMUSG00000021016.1"; havana_transcript "OTTMUST00000049682.1";
chr16	ENSEMBL_gcm37	exon	16043584	16044155	0.595934005093366	+	.	gene_id "ENSMUSG00000041957.16"; transcript_id "ENSMUSG00000041957.16_tx_2"; exon_id "chr16_16043584_16044155_+"; exonnum "3"; txlen "4525";
chr16	ENSEMBL_gcm37	exon	16043584	16044155	0.468384193071135	+	.	gene_id "ENSMUSG00000041957.16"; transcript_id "ENSMUSG00000041957.16_tx_3"; exon_id "chr16_16043584_16044155_+"; exonnum "3"; txlen "3070";
chr16	HAVANA	exon	16043584	16045151	0	+	.	gene_id "ENSMUSG00000041957.16"; transcript_id "ENSMUST00000162150.8"; gene_type "protein_coding"; gene_name "Pkp2"; transcript_type "retained_intron"; transcript_name "Pkp2-203"; exon_number 3; exon_id "ENSMUSE00000871012.2"; level 2; transcript_support_level "1"; mgi_id "MGI:1914701"; havana_gene "OTTMUSG00000021016.1"; havana_transcript "OTTMUST00000049683.1";
chr16	HAVANA	exon	16048505	16048640	0	+	.	gene_id "ENSMUSG00000041957.16"; transcript_id "ENSMUST00000161342.8"; gene_type "protein_coding"; gene_name "Pkp2"; transcript_type "retained_intron"; transcript_name "Pkp2-202"; exon_number 4; exon_id "ENSMUSE00001437368.2"; level 2; transcript_support_level "1"; mgi_id "MGI:1914701"; havana_gene "OTTMUSG00000021016.1"; havana_transcript "OTTMUST00000049684.1";
chr16	HAVANA	exon	16048505	16048640	0	+	.	gene_id "ENSMUSG00000041957.16"; transcript_id "ENSMUST00000039408.3"; gene_type "protein_coding"; gene_name "Pkp2"; transcript_type "protein_coding"; transcript_name "Pkp2-201"; exon_number 4; exon_id "ENSMUSE00000280571.2"; level 2; protein_id "ENSMUSP00000036890.3"; transcript_support_level "1"; mgi_id "MGI:1914701"; tag "basic"; tag "Ensembl_canonical"; tag "GENCODE_Primary"; tag "appris_principal_1"; tag "CCDS"; ccdsid "CCDS27981.1"; havana_gene "OTTMUSG00000021016.1"; havana_transcript "OTTMUST00000049682.1";
chr16	HAVANA	CDS	16048505	16048640	0	+	1	gene_id "ENSMUSG00000041957.16"; transcript_id "ENSMUST00000039408.3"; gene_type "protein_coding"; gene_name "Pkp2"; transcript_type "protein_coding"; transcript_name "Pkp2-201"; exon_number 4; exon_id "ENSMUSE00000280571.2"; level 2; protein_id "ENSMUSP00000036890.3"; transcript_support_level "1"; mgi_id "MGI:1914701"; tag "basic"; tag "Ensembl_canonical"; tag "GENCODE_Primary"; tag "appris_principal_1"; tag "CCDS"; ccdsid "CCDS27981.1"; havana_gene "OTTMUSG00000021016.1"; havana_transcript "OTTMUST00000049682.1";
chr16	ENSEMBL_gcm37	exon	16048505	16048640	0.595934005093366	+	.	gene_id "ENSMUSG00000041957.16"; transcript_id "ENSMUSG00000041957.16_tx_2"; exon_id "chr16_16048505_16048640_+"; exonnum "4"; txlen "4525";
chr16	ENSEMBL_gcm37	exon	16048505	16048640	0.468384193071135	+	.	gene_id "ENSMUSG00000041957.16"; transcript_id "ENSMUSG00000041957.16_tx_3"; exon_id "chr16_16048505_16048640_+"; exonnum "4"; txlen "3070";
chr16	HAVANA	exon	16058364	16058571	0	+	.	gene_id "ENSMUSG00000041957.16"; transcript_id "ENSMUST00000161342.8"; gene_type "protein_coding"; gene_name "Pkp2"; transcript_type "retained_intron"; transcript_name "Pkp2-202"; exon_number 5; exon_id "ENSMUSE00001441882.2"; level 2; transcript_support_level "1"; mgi_id "MGI:1914701"; havana_gene "OTTMUSG00000021016.1"; havana_transcript "OTTMUST00000049684.1";
chr16	HAVANA	exon	16058364	16058571	0	+	.	gene_id "ENSMUSG00000041957.16"; transcript_id "ENSMUST00000039408.3"; gene_type "protein_coding"; gene_name "Pkp2"; transcript_type "protein_coding"; transcript_name "Pkp2-201"; exon_number 5; exon_id "ENSMUSE00000280563.2"; level 2; protein_id "ENSMUSP00000036890.3"; transcript_support_level "1"; mgi_id "MGI:1914701"; tag "basic"; tag "Ensembl_canonical"; tag "GENCODE_Primary"; tag "appris_principal_1"; tag "CCDS"; ccdsid "CCDS27981.1"; havana_gene "OTTMUSG00000021016.1"; havana_transcript "OTTMUST00000049682.1";
chr16	HAVANA	CDS	16058364	16058571	0	+	0	gene_id "ENSMUSG00000041957.16"; transcript_id "ENSMUST00000039408.3"; gene_type "protein_coding"; gene_name "Pkp2"; transcript_type "protein_coding"; transcript_name "Pkp2-201"; exon_number 5; exon_id "ENSMUSE00000280563.2"; level 2; protein_id "ENSMUSP00000036890.3"; transcript_support_level "1"; mgi_id "MGI:1914701"; tag "basic"; tag "Ensembl_canonical"; tag "GENCODE_Primary"; tag "appris_principal_1"; tag "CCDS"; ccdsid "CCDS27981.1"; havana_gene "OTTMUSG00000021016.1"; havana_transcript "OTTMUST00000049682.1";
chr16	ENSEMBL_gcm37	exon	16058364	16058571	0.595934005093366	+	.	gene_id "ENSMUSG00000041957.16"; transcript_id "ENSMUSG00000041957.16_tx_2"; exon_id "chr16_16058364_16058571_+"; exonnum "5"; txlen "4525";
chr16	ENSEMBL_gcm37	exon	16058364	16058571	0.468384193071135	+	.	gene_id "ENSMUSG00000041957.16"; transcript_id "ENSMUSG00000041957.16_tx_3"; exon_id "chr16_16058364_16058571_+"; exonnum "5"; txlen "3070";
chr16	sragcm37_mid	exon	16062876	16064482	0.595934005093366	+	.	gene_id "ENSMUSG00000041957.16"; transcript_id "ENSMUSG00000041957.16_tx_2"; exon_id "chr16_16062876_16064482_+"; exonnum "6"; txlen "4525";
chr16	sragcm37_mid	exon	16064331	16064482	0.468384193071135	+	.	gene_id "ENSMUSG00000041957.16"; transcript_id "ENSMUSG00000041957.16_tx_3"; exon_id "chr16_16064331_16064482_+"; exonnum "6"; txlen "3070";
chr16	HAVANA	exon	16064730	16064907	0	+	.	gene_id "ENSMUSG00000041957.16"; transcript_id "ENSMUST00000039408.3"; gene_type "protein_coding"; gene_name "Pkp2"; transcript_type "protein_coding"; transcript_name "Pkp2-201"; exon_number 6; exon_id "ENSMUSE00000280555.2"; level 2; protein_id "ENSMUSP00000036890.3"; transcript_support_level "1"; mgi_id "MGI:1914701"; tag "basic"; tag "Ensembl_canonical"; tag "GENCODE_Primary"; tag "appris_principal_1"; tag "CCDS"; ccdsid "CCDS27981.1"; havana_gene "OTTMUSG00000021016.1"; havana_transcript "OTTMUST00000049682.1";
chr16	HAVANA	CDS	16064730	16064907	0	+	2	gene_id "ENSMUSG00000041957.16"; transcript_id "ENSMUST00000039408.3"; gene_type "protein_coding"; gene_name "Pkp2"; transcript_type "protein_coding"; transcript_name "Pkp2-201"; exon_number 6; exon_id "ENSMUSE00000280555.2"; level 2; protein_id "ENSMUSP00000036890.3"; transcript_support_level "1"; mgi_id "MGI:1914701"; tag "basic"; tag "Ensembl_canonical"; tag "GENCODE_Primary"; tag "appris_principal_1"; tag "CCDS"; ccdsid "CCDS27981.1"; havana_gene "OTTMUSG00000021016.1"; havana_transcript "OTTMUST00000049682.1";
chr16	ENSEMBL_gcm37	exon	16064730	16064907	0.595934005093366	+	.	gene_id "ENSMUSG00000041957.16"; transcript_id "ENSMUSG00000041957.16_tx_2"; exon_id "chr16_16064730_16064907_+"; exonnum "7"; txlen "4525";
chr16	ENSEMBL_gcm37	exon	16064730	16064907	0.468384193071135	+	.	gene_id "ENSMUSG00000041957.16"; transcript_id "ENSMUSG00000041957.16_tx_3"; exon_id "chr16_16064730_16064907_+"; exonnum "7"; txlen "3070";
chr16	HAVANA	exon	16064730	16066353	0	+	.	gene_id "ENSMUSG00000041957.16"; transcript_id "ENSMUST00000161342.8"; gene_type "protein_coding"; gene_name "Pkp2"; transcript_type "retained_intron"; transcript_name "Pkp2-202"; exon_number 6; exon_id "ENSMUSE00000848464.2"; level 2; transcript_support_level "1"; mgi_id "MGI:1914701"; havana_gene "OTTMUSG00000021016.1"; havana_transcript "OTTMUST00000049684.1";
chr16	HAVANA	exon	16078190	16078307	0	+	.	gene_id "ENSMUSG00000041957.16"; transcript_id "ENSMUST00000039408.3"; gene_type "protein_coding"; gene_name "Pkp2"; transcript_type "protein_coding"; transcript_name "Pkp2-201"; exon_number 7; exon_id "ENSMUSE00000280547.2"; level 2; protein_id "ENSMUSP00000036890.3"; transcript_support_level "1"; mgi_id "MGI:1914701"; tag "basic"; tag "Ensembl_canonical"; tag "GENCODE_Primary"; tag "appris_principal_1"; tag "CCDS"; ccdsid "CCDS27981.1"; havana_gene "OTTMUSG00000021016.1"; havana_transcript "OTTMUST00000049682.1";
chr16	HAVANA	CDS	16078190	16078307	0	+	1	gene_id "ENSMUSG00000041957.16"; transcript_id "ENSMUST00000039408.3"; gene_type "protein_coding"; gene_name "Pkp2"; transcript_type "protein_coding"; transcript_name "Pkp2-201"; exon_number 7; exon_id "ENSMUSE00000280547.2"; level 2; protein_id "ENSMUSP00000036890.3"; transcript_support_level "1"; mgi_id "MGI:1914701"; tag "basic"; tag "Ensembl_canonical"; tag "GENCODE_Primary"; tag "appris_principal_1"; tag "CCDS"; ccdsid "CCDS27981.1"; havana_gene "OTTMUSG00000021016.1"; havana_transcript "OTTMUST00000049682.1";
chr16	ENSEMBL_gcm37	exon	16078190	16078307	0.595934005093366	+	.	gene_id "ENSMUSG00000041957.16"; transcript_id "ENSMUSG00000041957.16_tx_2"; exon_id "chr16_16078190_16078307_+"; exonnum "8"; txlen "4525";
chr16	ENSEMBL_gcm37	exon	16078190	16078307	0.468384193071135	+	.	gene_id "ENSMUSG00000041957.16"; transcript_id "ENSMUSG00000041957.16_tx_3"; exon_id "chr16_16078190_16078307_+"; exonnum "8"; txlen "3070";
chr16	HAVANA	exon	16079468	16079632	0	+	.	gene_id "ENSMUSG00000041957.16"; transcript_id "ENSMUST00000039408.3"; gene_type "protein_coding"; gene_name "Pkp2"; transcript_type "protein_coding"; transcript_name "Pkp2-201"; exon_number 8; exon_id "ENSMUSE00000280539.2"; level 2; protein_id "ENSMUSP00000036890.3"; transcript_support_level "1"; mgi_id "MGI:1914701"; tag "basic"; tag "Ensembl_canonical"; tag "GENCODE_Primary"; tag "appris_principal_1"; tag "CCDS"; ccdsid "CCDS27981.1"; havana_gene "OTTMUSG00000021016.1"; havana_transcript "OTTMUST00000049682.1";
chr16	HAVANA	CDS	16079468	16079632	0	+	0	gene_id "ENSMUSG00000041957.16"; transcript_id "ENSMUST00000039408.3"; gene_type "protein_coding"; gene_name "Pkp2"; transcript_type "protein_coding"; transcript_name "Pkp2-201"; exon_number 8; exon_id "ENSMUSE00000280539.2"; level 2; protein_id "ENSMUSP00000036890.3"; transcript_support_level "1"; mgi_id "MGI:1914701"; tag "basic"; tag "Ensembl_canonical"; tag "GENCODE_Primary"; tag "appris_principal_1"; tag "CCDS"; ccdsid "CCDS27981.1"; havana_gene "OTTMUSG00000021016.1"; havana_transcript "OTTMUST00000049682.1";
chr16	ENSEMBL_gcm37	exon	16079468	16079632	0.595934005093366	+	.	gene_id "ENSMUSG00000041957.16"; transcript_id "ENSMUSG00000041957.16_tx_2"; exon_id "chr16_16079468_16079632_+"; exonnum "9"; txlen "4525";
chr16	ENSEMBL_gcm37	exon	16079468	16079632	0.468384193071135	+	.	gene_id "ENSMUSG00000041957.16"; transcript_id "ENSMUSG00000041957.16_tx_3"; exon_id "chr16_16079468_16079632_+"; exonnum "9"; txlen "3070";
chr16	HAVANA	exon	16080429	16080602	0	+	.	gene_id "ENSMUSG00000041957.16"; transcript_id "ENSMUST00000039408.3"; gene_type "protein_coding"; gene_name "Pkp2"; transcript_type "protein_coding"; transcript_name "Pkp2-201"; exon_number 9; exon_id "ENSMUSE00000280533.2"; level 2; protein_id "ENSMUSP00000036890.3"; transcript_support_level "1"; mgi_id "MGI:1914701"; tag "basic"; tag "Ensembl_canonical"; tag "GENCODE_Primary"; tag "appris_principal_1"; tag "CCDS"; ccdsid "CCDS27981.1"; havana_gene "OTTMUSG00000021016.1"; havana_transcript "OTTMUST00000049682.1";
chr16	HAVANA	CDS	16080429	16080602	0	+	0	gene_id "ENSMUSG00000041957.16"; transcript_id "ENSMUST00000039408.3"; gene_type "protein_coding"; gene_name "Pkp2"; transcript_type "protein_coding"; transcript_name "Pkp2-201"; exon_number 9; exon_id "ENSMUSE00000280533.2"; level 2; protein_id "ENSMUSP00000036890.3"; transcript_support_level "1"; mgi_id "MGI:1914701"; tag "basic"; tag "Ensembl_canonical"; tag "GENCODE_Primary"; tag "appris_principal_1"; tag "CCDS"; ccdsid "CCDS27981.1"; havana_gene "OTTMUSG00000021016.1"; havana_transcript "OTTMUST00000049682.1";
chr16	ENSEMBL_gcm37	exon	16080429	16080602	0.595934005093366	+	.	gene_id "ENSMUSG00000041957.16"; transcript_id "ENSMUSG00000041957.16_tx_2"; exon_id "chr16_16080429_16080602_+"; exonnum "10"; txlen "4525";
chr16	ENSEMBL_gcm37	exon	16080429	16080602	0.468384193071135	+	.	gene_id "ENSMUSG00000041957.16"; transcript_id "ENSMUSG00000041957.16_tx_3"; exon_id "chr16_16080429_16080602_+"; exonnum "10"; txlen "3070";
chr16	HAVANA	exon	16085041	16085194	0	+	.	gene_id "ENSMUSG00000041957.16"; transcript_id "ENSMUST00000039408.3"; gene_type "protein_coding"; gene_name "Pkp2"; transcript_type "protein_coding"; transcript_name "Pkp2-201"; exon_number 10; exon_id "ENSMUSE00000280526.2"; level 2; protein_id "ENSMUSP00000036890.3"; transcript_support_level "1"; mgi_id "MGI:1914701"; tag "basic"; tag "Ensembl_canonical"; tag "GENCODE_Primary"; tag "appris_principal_1"; tag "CCDS"; ccdsid "CCDS27981.1"; havana_gene "OTTMUSG00000021016.1"; havana_transcript "OTTMUST00000049682.1";
chr16	HAVANA	CDS	16085041	16085194	0	+	0	gene_id "ENSMUSG00000041957.16"; transcript_id "ENSMUST00000039408.3"; gene_type "protein_coding"; gene_name "Pkp2"; transcript_type "protein_coding"; transcript_name "Pkp2-201"; exon_number 10; exon_id "ENSMUSE00000280526.2"; level 2; protein_id "ENSMUSP00000036890.3"; transcript_support_level "1"; mgi_id "MGI:1914701"; tag "basic"; tag "Ensembl_canonical"; tag "GENCODE_Primary"; tag "appris_principal_1"; tag "CCDS"; ccdsid "CCDS27981.1"; havana_gene "OTTMUSG00000021016.1"; havana_transcript "OTTMUST00000049682.1";
chr16	ENSEMBL_gcm37	exon	16085041	16085194	0.595934005093366	+	.	gene_id "ENSMUSG00000041957.16"; transcript_id "ENSMUSG00000041957.16_tx_2"; exon_id "chr16_16085041_16085194_+"; exonnum "11"; txlen "4525";
chr16	ENSEMBL_gcm37	exon	16085041	16085194	0.468384193071135	+	.	gene_id "ENSMUSG00000041957.16"; transcript_id "ENSMUSG00000041957.16_tx_3"; exon_id "chr16_16085041_16085194_+"; exonnum "11"; txlen "3070";
chr16	HAVANA	exon	16086382	16086571	0	+	.	gene_id "ENSMUSG00000041957.16"; transcript_id "ENSMUST00000039408.3"; gene_type "protein_coding"; gene_name "Pkp2"; transcript_type "protein_coding"; transcript_name "Pkp2-201"; exon_number 11; exon_id "ENSMUSE00001090469.2"; level 2; protein_id "ENSMUSP00000036890.3"; transcript_support_level "1"; mgi_id "MGI:1914701"; tag "basic"; tag "Ensembl_canonical"; tag "GENCODE_Primary"; tag "appris_principal_1"; tag "CCDS"; ccdsid "CCDS27981.1"; havana_gene "OTTMUSG00000021016.1"; havana_transcript "OTTMUST00000049682.1";
chr16	HAVANA	CDS	16086382	16086571	0	+	2	gene_id "ENSMUSG00000041957.16"; transcript_id "ENSMUST00000039408.3"; gene_type "protein_coding"; gene_name "Pkp2"; transcript_type "protein_coding"; transcript_name "Pkp2-201"; exon_number 11; exon_id "ENSMUSE00001090469.2"; level 2; protein_id "ENSMUSP00000036890.3"; transcript_support_level "1"; mgi_id "MGI:1914701"; tag "basic"; tag "Ensembl_canonical"; tag "GENCODE_Primary"; tag "appris_principal_1"; tag "CCDS"; ccdsid "CCDS27981.1"; havana_gene "OTTMUSG00000021016.1"; havana_transcript "OTTMUST00000049682.1";
chr16	ENSEMBL_gcm37	exon	16086382	16086571	0.595934005093366	+	.	gene_id "ENSMUSG00000041957.16"; transcript_id "ENSMUSG00000041957.16_tx_2"; exon_id "chr16_16086382_16086571_+"; exonnum "12"; txlen "4525";
chr16	ENSEMBL_gcm37	exon	16086382	16086571	0.468384193071135	+	.	gene_id "ENSMUSG00000041957.16"; transcript_id "ENSMUSG00000041957.16_tx_3"; exon_id "chr16_16086382_16086571_+"; exonnum "12"; txlen "3070";
chr16	HAVANA	exon	16087549	16087636	0	+	.	gene_id "ENSMUSG00000041957.16"; transcript_id "ENSMUST00000039408.3"; gene_type "protein_coding"; gene_name "Pkp2"; transcript_type "protein_coding"; transcript_name "Pkp2-201"; exon_number 12; exon_id "ENSMUSE00001094662.2"; level 2; protein_id "ENSMUSP00000036890.3"; transcript_support_level "1"; mgi_id "MGI:1914701"; tag "basic"; tag "Ensembl_canonical"; tag "GENCODE_Primary"; tag "appris_principal_1"; tag "CCDS"; ccdsid "CCDS27981.1"; havana_gene "OTTMUSG00000021016.1"; havana_transcript "OTTMUST00000049682.1";
chr16	HAVANA	CDS	16087549	16087636	0	+	1	gene_id "ENSMUSG00000041957.16"; transcript_id "ENSMUST00000039408.3"; gene_type "protein_coding"; gene_name "Pkp2"; transcript_type "protein_coding"; transcript_name "Pkp2-201"; exon_number 12; exon_id "ENSMUSE00001094662.2"; level 2; protein_id "ENSMUSP00000036890.3"; transcript_support_level "1"; mgi_id "MGI:1914701"; tag "basic"; tag "Ensembl_canonical"; tag "GENCODE_Primary"; tag "appris_principal_1"; tag "CCDS"; ccdsid "CCDS27981.1"; havana_gene "OTTMUSG00000021016.1"; havana_transcript "OTTMUST00000049682.1";
chr16	ENSEMBL_gcm37	exon	16087549	16087636	0.595934005093366	+	.	gene_id "ENSMUSG00000041957.16"; transcript_id "ENSMUSG00000041957.16_tx_2"; exon_id "chr16_16087549_16087636_+"; exonnum "13"; txlen "4525";
chr16	ENSEMBL_gcm37	exon	16087549	16087636	0.468384193071135	+	.	gene_id "ENSMUSG00000041957.16"; transcript_id "ENSMUSG00000041957.16_tx_3"; exon_id "chr16_16087549_16087636_+"; exonnum "13"; txlen "3070";
chr16	HAVANA	CDS	16090033	16090098	0	+	0	gene_id "ENSMUSG00000041957.16"; transcript_id "ENSMUST00000039408.3"; gene_type "protein_coding"; gene_name "Pkp2"; transcript_type "protein_coding"; transcript_name "Pkp2-201"; exon_number 13; exon_id "ENSMUSE00000989100.2"; level 2; protein_id "ENSMUSP00000036890.3"; transcript_support_level "1"; mgi_id "MGI:1914701"; tag "basic"; tag "Ensembl_canonical"; tag "GENCODE_Primary"; tag "appris_principal_1"; tag "CCDS"; ccdsid "CCDS27981.1"; havana_gene "OTTMUSG00000021016.1"; havana_transcript "OTTMUST00000049682.1";
chr16	HAVANA	exon	16090033	16090576	0	+	.	gene_id "ENSMUSG00000041957.16"; transcript_id "ENSMUST00000039408.3"; gene_type "protein_coding"; gene_name "Pkp2"; transcript_type "protein_coding"; transcript_name "Pkp2-201"; exon_number 13; exon_id "ENSMUSE00000989100.2"; level 2; protein_id "ENSMUSP00000036890.3"; transcript_support_level "1"; mgi_id "MGI:1914701"; tag "basic"; tag "Ensembl_canonical"; tag "GENCODE_Primary"; tag "appris_principal_1"; tag "CCDS"; ccdsid "CCDS27981.1"; havana_gene "OTTMUSG00000021016.1"; havana_transcript "OTTMUST00000049682.1";
chr16	ENSEMBL_gcm37	exon	16090033	16090576	0.595934005093366	+	.	gene_id "ENSMUSG00000041957.16"; transcript_id "ENSMUSG00000041957.16_tx_2"; exon_id "chr16_16090033_16090576_+"; exonnum "14"; txlen "4525";
chr16	ENSEMBL_gcm37	exon	16090033	16090576	0.468384193071135	+	.	gene_id "ENSMUSG00000041957.16"; transcript_id "ENSMUSG00000041957.16_tx_3"; exon_id "chr16_16090033_16090576_+"; exonnum "14"; txlen "3070";
chr16	HAVANA	stop_codon	16090099	16090101	0	+	0	gene_id "ENSMUSG00000041957.16"; transcript_id "ENSMUST00000039408.3"; gene_type "protein_coding"; gene_name "Pkp2"; transcript_type "protein_coding"; transcript_name "Pkp2-201"; exon_number 13; exon_id "ENSMUSE00000989100.2"; level 2; protein_id "ENSMUSP00000036890.3"; transcript_support_level "1"; mgi_id "MGI:1914701"; tag "basic"; tag "Ensembl_canonical"; tag "GENCODE_Primary"; tag "appris_principal_1"; tag "CCDS"; ccdsid "CCDS27981.1"; havana_gene "OTTMUSG00000021016.1"; havana_transcript "OTTMUST00000049682.1";
chr16	HAVANA	UTR	16090099	16090576	0	+	.	gene_id "ENSMUSG00000041957.16"; transcript_id "ENSMUST00000039408.3"; gene_type "protein_coding"; gene_name "Pkp2"; transcript_type "protein_coding"; transcript_name "Pkp2-201"; exon_number 13; exon_id "ENSMUSE00000989100.2"; level 2; protein_id "ENSMUSP00000036890.3"; transcript_support_level "1"; mgi_id "MGI:1914701"; tag "basic"; tag "Ensembl_canonical"; tag "GENCODE_Primary"; tag "appris_principal_1"; tag "CCDS"; ccdsid "CCDS27981.1"; havana_gene "OTTMUSG00000021016.1"; havana_transcript "OTTMUST00000049682.1";
chr16	HAVANA	gene	16093467	16093811	0	+	.	gene_id "ENSMUSG00000115882.2"; gene_type "processed_pseudogene"; gene_name "Gm5481"; level 2; mgi_id "MGI:3648103"; havana_gene "OTTMUSG00000071286.1";
chr16	HAVANA	transcript	16093467	16093811	0	+	.	gene_id "ENSMUSG00000115882.2"; transcript_id "ENSMUST00000231183.2"; gene_type "processed_pseudogene"; gene_name "Gm5481"; transcript_type "processed_pseudogene"; transcript_name "Gm5481-201"; level 2; mgi_id "MGI:3648103"; ont "PGO:0000004"; tag "basic"; tag "Ensembl_canonical"; tag "GENCODE_Primary"; havana_gene "OTTMUSG00000071286.1"; havana_transcript "OTTMUST00000172606.1";
chr16	HAVANA	exon	16093467	16093811	0	+	.	gene_id "ENSMUSG00000115882.2"; transcript_id "ENSMUST00000231183.2"; gene_type "processed_pseudogene"; gene_name "Gm5481"; transcript_type "processed_pseudogene"; transcript_name "Gm5481-201"; exon_number 1; exon_id "ENSMUSE00001442679.2"; level 2; mgi_id "MGI:3648103"; ont "PGO:0000004"; tag "basic"; tag "Ensembl_canonical"; tag "GENCODE_Primary"; havana_gene "OTTMUSG00000071286.1"; havana_transcript "OTTMUST00000172606.1";
chr16	HAVANA	UTR	16120829	16120847	0	+	.	gene_id "ENSMUSG00000022792.17"; transcript_id "ENSMUST00000159962.8"; gene_type "protein_coding"; gene_name "Yars2"; transcript_type "protein_coding"; transcript_name "Yars2-204"; exon_number 1; exon_id "ENSMUSE00000865077.2"; level 2; protein_id "ENSMUSP00000125252.2"; transcript_support_level "2"; mgi_id "MGI:1917370"; tag "basic"; havana_gene "OTTMUSG00000026531.1"; havana_transcript "OTTMUST00000065641.1";
chr16	HAVANA	exon	16120829	16121611	0	+	.	gene_id "ENSMUSG00000022792.17"; transcript_id "ENSMUST00000159962.8"; gene_type "protein_coding"; gene_name "Yars2"; transcript_type "protein_coding"; transcript_name "Yars2-204"; exon_number 1; exon_id "ENSMUSE00000865077.2"; level 2; protein_id "ENSMUSP00000125252.2"; transcript_support_level "2"; mgi_id "MGI:1917370"; tag "basic"; havana_gene "OTTMUSG00000026531.1"; havana_transcript "OTTMUST00000065641.1";
chr16	HAVANA	transcript	16120829	16126806	0	+	.	gene_id "ENSMUSG00000022792.17"; transcript_id "ENSMUST00000159962.8"; gene_type "protein_coding"; gene_name "Yars2"; transcript_type "protein_coding"; transcript_name "Yars2-204"; level 2; protein_id "ENSMUSP00000125252.2"; transcript_support_level "2"; mgi_id "MGI:1917370"; tag "basic"; havana_gene "OTTMUSG00000026531.1"; havana_transcript "OTTMUST00000065641.1";
chr16	HAVANA	gene	16120829	16127504	0	+	.	gene_id "ENSMUSG00000022792.17"; gene_type "protein_coding"; gene_name "Yars2"; level 2; mgi_id "MGI:1917370"; havana_gene "OTTMUSG00000026531.1";
chr16	HAVANA	exon	16120838	16121611	0	+	.	gene_id "ENSMUSG00000022792.17"; transcript_id "ENSMUST00000161191.8"; gene_type "protein_coding"; gene_name "Yars2"; transcript_type "retained_intron"; transcript_name "Yars2-205"; exon_number 1; exon_id "ENSMUSE00000859681.2"; level 2; transcript_support_level "1"; mgi_id "MGI:1917370"; havana_gene "OTTMUSG00000026531.1"; havana_transcript "OTTMUST00000065643.1";
chr16	HAVANA	transcript	16120838	16125387	0	+	.	gene_id "ENSMUSG00000022792.17"; transcript_id "ENSMUST00000161191.8"; gene_type "protein_coding"; gene_name "Yars2"; transcript_type "retained_intron"; transcript_name "Yars2-205"; level 2; transcript_support_level "1"; mgi_id "MGI:1917370"; havana_gene "OTTMUSG00000026531.1"; havana_transcript "OTTMUST00000065643.1";
chr16	HAVANA	UTR	16120842	16120847	0	+	.	gene_id "ENSMUSG00000022792.17"; transcript_id "ENSMUST00000059955.15"; gene_type "protein_coding"; gene_name "Yars2"; transcript_type "protein_coding"; transcript_name "Yars2-201"; exon_number 1; exon_id "ENSMUSE00000852440.2"; level 2; protein_id "ENSMUSP00000055277.9"; transcript_support_level "1"; mgi_id "MGI:1917370"; tag "basic"; tag "Ensembl_canonical"; tag "GENCODE_Primary"; tag "appris_principal_1"; tag "CCDS"; ccdsid "CCDS27983.1"; havana_gene "OTTMUSG00000026531.1"; havana_transcript "OTTMUST00000065640.1";
chr16	HAVANA	exon	16120842	16121611	0	+	.	gene_id "ENSMUSG00000022792.17"; transcript_id "ENSMUST00000059955.15"; gene_type "protein_coding"; gene_name "Yars2"; transcript_type "protein_coding"; transcript_name "Yars2-201"; exon_number 1; exon_id "ENSMUSE00000852440.2"; level 2; protein_id "ENSMUSP00000055277.9"; transcript_support_level "1"; mgi_id "MGI:1917370"; tag "basic"; tag "Ensembl_canonical"; tag "GENCODE_Primary"; tag "appris_principal_1"; tag "CCDS"; ccdsid "CCDS27983.1"; havana_gene "OTTMUSG00000026531.1"; havana_transcript "OTTMUST00000065640.1";
chr16	HAVANA	transcript	16120842	16127504	0	+	.	gene_id "ENSMUSG00000022792.17"; transcript_id "ENSMUST00000059955.15"; gene_type "protein_coding"; gene_name "Yars2"; transcript_type "protein_coding"; transcript_name "Yars2-201"; level 2; protein_id "ENSMUSP00000055277.9"; transcript_support_level "1"; mgi_id "MGI:1917370"; tag "basic"; tag "Ensembl_canonical"; tag "GENCODE_Primary"; tag "appris_principal_1"; tag "CCDS"; ccdsid "CCDS27983.1"; havana_gene "OTTMUSG00000026531.1"; havana_transcript "OTTMUST00000065640.1";
chr16	HAVANA	UTR	16120845	16120847	0	+	.	gene_id "ENSMUSG00000022792.17"; transcript_id "ENSMUST00000159683.2"; gene_type "protein_coding"; gene_name "Yars2"; transcript_type "nonsense_mediated_decay"; transcript_name "Yars2-203"; exon_number 1; exon_id "ENSMUSE00000862684.2"; level 2; protein_id "ENSMUSP00000124606.2"; transcript_support_level "1"; mgi_id "MGI:1917370"; havana_gene "OTTMUSG00000026531.1"; havana_transcript "OTTMUST00000065642.1";
chr16	HAVANA	exon	16120845	16121611	0	+	.	gene_id "ENSMUSG00000022792.17"; transcript_id "ENSMUST00000159683.2"; gene_type "protein_coding"; gene_name "Yars2"; transcript_type "nonsense_mediated_decay"; transcript_name "Yars2-203"; exon_number 1; exon_id "ENSMUSE00000862684.2"; level 2; protein_id "ENSMUSP00000124606.2"; transcript_support_level "1"; mgi_id "MGI:1917370"; havana_gene "OTTMUSG00000026531.1"; havana_transcript "OTTMUST00000065642.1";
chr16	HAVANA	transcript	16120845	16127496	0	+	.	gene_id "ENSMUSG00000022792.17"; transcript_id "ENSMUST00000159683.2"; gene_type "protein_coding"; gene_name "Yars2"; transcript_type "nonsense_mediated_decay"; transcript_name "Yars2-203"; level 2; protein_id "ENSMUSP00000124606.2"; transcript_support_level "1"; mgi_id "MGI:1917370"; havana_gene "OTTMUSG00000026531.1"; havana_transcript "OTTMUST00000065642.1";
chr16	HAVANA	start_codon	16120848	16120850	0	+	0	gene_id "ENSMUSG00000022792.17"; transcript_id "ENSMUST00000159962.8"; gene_type "protein_coding"; gene_name "Yars2"; transcript_type "protein_coding"; transcript_name "Yars2-204"; exon_number 1; exon_id "ENSMUSE00000865077.2"; level 2; protein_id "ENSMUSP00000125252.2"; transcript_support_level "2"; mgi_id "MGI:1917370"; tag "basic"; havana_gene "OTTMUSG00000026531.1"; havana_transcript "OTTMUST00000065641.1";
chr16	HAVANA	start_codon	16120848	16120850	0	+	0	gene_id "ENSMUSG00000022792.17"; transcript_id "ENSMUST00000059955.15"; gene_type "protein_coding"; gene_name "Yars2"; transcript_type "protein_coding"; transcript_name "Yars2-201"; exon_number 1; exon_id "ENSMUSE00000852440.2"; level 2; protein_id "ENSMUSP00000055277.9"; transcript_support_level "1"; mgi_id "MGI:1917370"; tag "basic"; tag "Ensembl_canonical"; tag "GENCODE_Primary"; tag "appris_principal_1"; tag "CCDS"; ccdsid "CCDS27983.1"; havana_gene "OTTMUSG00000026531.1"; havana_transcript "OTTMUST00000065640.1";
chr16	HAVANA	start_codon	16120848	16120850	0	+	0	gene_id "ENSMUSG00000022792.17"; transcript_id "ENSMUST00000159683.2"; gene_type "protein_coding"; gene_name "Yars2"; transcript_type "nonsense_mediated_decay"; transcript_name "Yars2-203"; exon_number 1; exon_id "ENSMUSE00000862684.2"; level 2; protein_id "ENSMUSP00000124606.2"; transcript_support_level "1"; mgi_id "MGI:1917370"; havana_gene "OTTMUSG00000026531.1"; havana_transcript "OTTMUST00000065642.1";
chr16	HAVANA	CDS	16120848	16121611	0	+	0	gene_id "ENSMUSG00000022792.17"; transcript_id "ENSMUST00000159962.8"; gene_type "protein_coding"; gene_name "Yars2"; transcript_type "protein_coding"; transcript_name "Yars2-204"; exon_number 1; exon_id "ENSMUSE00000865077.2"; level 2; protein_id "ENSMUSP00000125252.2"; transcript_support_level "2"; mgi_id "MGI:1917370"; tag "basic"; havana_gene "OTTMUSG00000026531.1"; havana_transcript "OTTMUST00000065641.1";
chr16	HAVANA	CDS	16120848	16121611	0	+	0	gene_id "ENSMUSG00000022792.17"; transcript_id "ENSMUST00000059955.15"; gene_type "protein_coding"; gene_name "Yars2"; transcript_type "protein_coding"; transcript_name "Yars2-201"; exon_number 1; exon_id "ENSMUSE00000852440.2"; level 2; protein_id "ENSMUSP00000055277.9"; transcript_support_level "1"; mgi_id "MGI:1917370"; tag "basic"; tag "Ensembl_canonical"; tag "GENCODE_Primary"; tag "appris_principal_1"; tag "CCDS"; ccdsid "CCDS27983.1"; havana_gene "OTTMUSG00000026531.1"; havana_transcript "OTTMUST00000065640.1";
chr16	HAVANA	CDS	16120848	16121611	0	+	0	gene_id "ENSMUSG00000022792.17"; transcript_id "ENSMUST00000159683.2"; gene_type "protein_coding"; gene_name "Yars2"; transcript_type "nonsense_mediated_decay"; transcript_name "Yars2-203"; exon_number 1; exon_id "ENSMUSE00000862684.2"; level 2; protein_id "ENSMUSP00000124606.2"; transcript_support_level "1"; mgi_id "MGI:1917370"; havana_gene "OTTMUSG00000026531.1"; havana_transcript "OTTMUST00000065642.1";
chr16	HAVANA	exon	16121417	16121498	0	+	.	gene_id "ENSMUSG00000022792.17"; transcript_id "ENSMUST00000159583.2"; gene_type "protein_coding"; gene_name "Yars2"; transcript_type "protein_coding_CDS_not_defined"; transcript_name "Yars2-202"; exon_number 1; exon_id "ENSMUSE00000861986.2"; level 2; transcript_support_level "3"; mgi_id "MGI:1917370"; havana_gene "OTTMUSG00000026531.1"; havana_transcript "OTTMUST00000065644.1";
chr16	HAVANA	transcript	16121417	16125105	0	+	.	gene_id "ENSMUSG00000022792.17"; transcript_id "ENSMUST00000159583.2"; gene_type "protein_coding"; gene_name "Yars2"; transcript_type "protein_coding_CDS_not_defined"; transcript_name "Yars2-202"; level 2; transcript_support_level "3"; mgi_id "MGI:1917370"; havana_gene "OTTMUSG00000026531.1"; havana_transcript "OTTMUST00000065644.1";
chr16	HAVANA	exon	16122400	16122567	0	+	.	gene_id "ENSMUSG00000022792.17"; transcript_id "ENSMUST00000159962.8"; gene_type "protein_coding"; gene_name "Yars2"; transcript_type "protein_coding"; transcript_name "Yars2-204"; exon_number 2; exon_id "ENSMUSE00001276951.2"; level 2; protein_id "ENSMUSP00000125252.2"; transcript_support_level "2"; mgi_id "MGI:1917370"; tag "basic"; havana_gene "OTTMUSG00000026531.1"; havana_transcript "OTTMUST00000065641.1";
chr16	HAVANA	CDS	16122400	16122567	0	+	1	gene_id "ENSMUSG00000022792.17"; transcript_id "ENSMUST00000159962.8"; gene_type "protein_coding"; gene_name "Yars2"; transcript_type "protein_coding"; transcript_name "Yars2-204"; exon_number 2; exon_id "ENSMUSE00001276951.2"; level 2; protein_id "ENSMUSP00000125252.2"; transcript_support_level "2"; mgi_id "MGI:1917370"; tag "basic"; havana_gene "OTTMUSG00000026531.1"; havana_transcript "OTTMUST00000065641.1";
chr16	HAVANA	exon	16122400	16122567	0	+	.	gene_id "ENSMUSG00000022792.17"; transcript_id "ENSMUST00000161191.8"; gene_type "protein_coding"; gene_name "Yars2"; transcript_type "retained_intron"; transcript_name "Yars2-205"; exon_number 2; exon_id "ENSMUSE00001286822.2"; level 2; transcript_support_level "1"; mgi_id "MGI:1917370"; havana_gene "OTTMUSG00000026531.1"; havana_transcript "OTTMUST00000065643.1";
chr16	HAVANA	exon	16122400	16122567	0	+	.	gene_id "ENSMUSG00000022792.17"; transcript_id "ENSMUST00000059955.15"; gene_type "protein_coding"; gene_name "Yars2"; transcript_type "protein_coding"; transcript_name "Yars2-201"; exon_number 2; exon_id "ENSMUSE00001276951.2"; level 2; protein_id "ENSMUSP00000055277.9"; transcript_support_level "1"; mgi_id "MGI:1917370"; tag "basic"; tag "Ensembl_canonical"; tag "GENCODE_Primary"; tag "appris_principal_1"; tag "CCDS"; ccdsid "CCDS27983.1"; havana_gene "OTTMUSG00000026531.1"; havana_transcript "OTTMUST00000065640.1";
chr16	HAVANA	CDS	16122400	16122567	0	+	1	gene_id "ENSMUSG00000022792.17"; transcript_id "ENSMUST00000059955.15"; gene_type "protein_coding"; gene_name "Yars2"; transcript_type "protein_coding"; transcript_name "Yars2-201"; exon_number 2; exon_id "ENSMUSE00001276951.2"; level 2; protein_id "ENSMUSP00000055277.9"; transcript_support_level "1"; mgi_id "MGI:1917370"; tag "basic"; tag "Ensembl_canonical"; tag "GENCODE_Primary"; tag "appris_principal_1"; tag "CCDS"; ccdsid "CCDS27983.1"; havana_gene "OTTMUSG00000026531.1"; havana_transcript "OTTMUST00000065640.1";
chr16	HAVANA	exon	16122400	16122567	0	+	.	gene_id "ENSMUSG00000022792.17"; transcript_id "ENSMUST00000159683.2"; gene_type "protein_coding"; gene_name "Yars2"; transcript_type "nonsense_mediated_decay"; transcript_name "Yars2-203"; exon_number 2; exon_id "ENSMUSE00001276951.2"; level 2; protein_id "ENSMUSP00000124606.2"; transcript_support_level "1"; mgi_id "MGI:1917370"; havana_gene "OTTMUSG00000026531.1"; havana_transcript "OTTMUST00000065642.1";
chr16	HAVANA	CDS	16122400	16122567	0	+	1	gene_id "ENSMUSG00000022792.17"; transcript_id "ENSMUST00000159683.2"; gene_type "protein_coding"; gene_name "Yars2"; transcript_type "nonsense_mediated_decay"; transcript_name "Yars2-203"; exon_number 2; exon_id "ENSMUSE00001276951.2"; level 2; protein_id "ENSMUSP00000124606.2"; transcript_support_level "1"; mgi_id "MGI:1917370"; havana_gene "OTTMUSG00000026531.1"; havana_transcript "OTTMUST00000065642.1";
chr16	HAVANA	exon	16122400	16122567	0	+	.	gene_id "ENSMUSG00000022792.17"; transcript_id "ENSMUST00000159583.2"; gene_type "protein_coding"; gene_name "Yars2"; transcript_type "protein_coding_CDS_not_defined"; transcript_name "Yars2-202"; exon_number 2; exon_id "ENSMUSE00001286822.2"; level 2; transcript_support_level "3"; mgi_id "MGI:1917370"; havana_gene "OTTMUSG00000026531.1"; havana_transcript "OTTMUST00000065644.1";
chr16	HAVANA	exon	16122464	16122567	0	+	.	gene_id "ENSMUSG00000022792.17"; transcript_id "ENSMUST00000162734.3"; gene_type "protein_coding"; gene_name "Yars2"; transcript_type "protein_coding"; transcript_name "Yars2-206"; exon_number 1; exon_id "ENSMUSE00000849624.2"; level 2; protein_id "ENSMUSP00000125496.2"; transcript_support_level "5"; mgi_id "MGI:1917370"; tag "mRNA_start_NF"; tag "mRNA_end_NF"; tag "cds_start_NF"; tag "cds_end_NF"; havana_gene "OTTMUSG00000026531.1"; havana_transcript "OTTMUST00000066155.1";
chr16	HAVANA	CDS	16122464	16122567	0	+	0	gene_id "ENSMUSG00000022792.17"; transcript_id "ENSMUST00000162734.3"; gene_type "protein_coding"; gene_name "Yars2"; transcript_type "protein_coding"; transcript_name "Yars2-206"; exon_number 1; exon_id "ENSMUSE00000849624.2"; level 2; protein_id "ENSMUSP00000125496.2"; transcript_support_level "5"; mgi_id "MGI:1917370"; tag "mRNA_start_NF"; tag "mRNA_end_NF"; tag "cds_start_NF"; tag "cds_end_NF"; havana_gene "OTTMUSG00000026531.1"; havana_transcript "OTTMUST00000066155.1";
chr16	HAVANA	transcript	16122464	16125244	0	+	.	gene_id "ENSMUSG00000022792.17"; transcript_id "ENSMUST00000162734.3"; gene_type "protein_coding"; gene_name "Yars2"; transcript_type "protein_coding"; transcript_name "Yars2-206"; level 2; protein_id "ENSMUSP00000125496.2"; transcript_support_level "5"; mgi_id "MGI:1917370"; tag "mRNA_start_NF"; tag "mRNA_end_NF"; tag "cds_start_NF"; tag "cds_end_NF"; havana_gene "OTTMUSG00000026531.1"; havana_transcript "OTTMUST00000066155.1";
chr16	HAVANA	exon	16124327	16124482	0	+	.	gene_id "ENSMUSG00000022792.17"; transcript_id "ENSMUST00000161191.8"; gene_type "protein_coding"; gene_name "Yars2"; transcript_type "retained_intron"; transcript_name "Yars2-205"; exon_number 3; exon_id "ENSMUSE00001308708.2"; level 2; transcript_support_level "1"; mgi_id "MGI:1917370"; havana_gene "OTTMUSG00000026531.1"; havana_transcript "OTTMUST00000065643.1";
chr16	HAVANA	exon	16124327	16124482	0	+	.	gene_id "ENSMUSG00000022792.17"; transcript_id "ENSMUST00000059955.15"; gene_type "protein_coding"; gene_name "Yars2"; transcript_type "protein_coding"; transcript_name "Yars2-201"; exon_number 3; exon_id "ENSMUSE00001299582.2"; level 2; protein_id "ENSMUSP00000055277.9"; transcript_support_level "1"; mgi_id "MGI:1917370"; tag "basic"; tag "Ensembl_canonical"; tag "GENCODE_Primary"; tag "appris_principal_1"; tag "CCDS"; ccdsid "CCDS27983.1"; havana_gene "OTTMUSG00000026531.1"; havana_transcript "OTTMUST00000065640.1";
chr16	HAVANA	CDS	16124327	16124482	0	+	1	gene_id "ENSMUSG00000022792.17"; transcript_id "ENSMUST00000059955.15"; gene_type "protein_coding"; gene_name "Yars2"; transcript_type "protein_coding"; transcript_name "Yars2-201"; exon_number 3; exon_id "ENSMUSE00001299582.2"; level 2; protein_id "ENSMUSP00000055277.9"; transcript_support_level "1"; mgi_id "MGI:1917370"; tag "basic"; tag "Ensembl_canonical"; tag "GENCODE_Primary"; tag "appris_principal_1"; tag "CCDS"; ccdsid "CCDS27983.1"; havana_gene "OTTMUSG00000026531.1"; havana_transcript "OTTMUST00000065640.1";
chr16	HAVANA	exon	16124362	16124463	0	+	.	gene_id "ENSMUSG00000022792.17"; transcript_id "ENSMUST00000162734.3"; gene_type "protein_coding"; gene_name "Yars2"; transcript_type "protein_coding"; transcript_name "Yars2-206"; exon_number 2; exon_id "ENSMUSE00000851753.2"; level 2; protein_id "ENSMUSP00000125496.2"; transcript_support_level "5"; mgi_id "MGI:1917370"; tag "mRNA_start_NF"; tag "mRNA_end_NF"; tag "cds_start_NF"; tag "cds_end_NF"; havana_gene "OTTMUSG00000026531.1"; havana_transcript "OTTMUST00000066155.1";
chr16	HAVANA	CDS	16124362	16124463	0	+	1	gene_id "ENSMUSG00000022792.17"; transcript_id "ENSMUST00000162734.3"; gene_type "protein_coding"; gene_name "Yars2"; transcript_type "protein_coding"; transcript_name "Yars2-206"; exon_number 2; exon_id "ENSMUSE00000851753.2"; level 2; protein_id "ENSMUSP00000125496.2"; transcript_support_level "5"; mgi_id "MGI:1917370"; tag "mRNA_start_NF"; tag "mRNA_end_NF"; tag "cds_start_NF"; tag "cds_end_NF"; havana_gene "OTTMUSG00000026531.1"; havana_transcript "OTTMUST00000066155.1";
chr16	HAVANA	CDS	16124362	16124476	0	+	1	gene_id "ENSMUSG00000022792.17"; transcript_id "ENSMUST00000159962.8"; gene_type "protein_coding"; gene_name "Yars2"; transcript_type "protein_coding"; transcript_name "Yars2-204"; exon_number 3; exon_id "ENSMUSE00001263683.2"; level 2; protein_id "ENSMUSP00000125252.2"; transcript_support_level "2"; mgi_id "MGI:1917370"; tag "basic"; havana_gene "OTTMUSG00000026531.1"; havana_transcript "OTTMUST00000065641.1";
chr16	HAVANA	CDS	16124362	16124476	0	+	1	gene_id "ENSMUSG00000022792.17"; transcript_id "ENSMUST00000159683.2"; gene_type "protein_coding"; gene_name "Yars2"; transcript_type "nonsense_mediated_decay"; transcript_name "Yars2-203"; exon_number 3; exon_id "ENSMUSE00001263683.2"; level 2; protein_id "ENSMUSP00000124606.2"; transcript_support_level "1"; mgi_id "MGI:1917370"; havana_gene "OTTMUSG00000026531.1"; havana_transcript "OTTMUST00000065642.1";
chr16	HAVANA	exon	16124362	16124482	0	+	.	gene_id "ENSMUSG00000022792.17"; transcript_id "ENSMUST00000159962.8"; gene_type "protein_coding"; gene_name "Yars2"; transcript_type "protein_coding"; transcript_name "Yars2-204"; exon_number 3; exon_id "ENSMUSE00001263683.2"; level 2; protein_id "ENSMUSP00000125252.2"; transcript_support_level "2"; mgi_id "MGI:1917370"; tag "basic"; havana_gene "OTTMUSG00000026531.1"; havana_transcript "OTTMUST00000065641.1";
chr16	HAVANA	exon	16124362	16124482	0	+	.	gene_id "ENSMUSG00000022792.17"; transcript_id "ENSMUST00000159683.2"; gene_type "protein_coding"; gene_name "Yars2"; transcript_type "nonsense_mediated_decay"; transcript_name "Yars2-203"; exon_number 3; exon_id "ENSMUSE00001263683.2"; level 2; protein_id "ENSMUSP00000124606.2"; transcript_support_level "1"; mgi_id "MGI:1917370"; havana_gene "OTTMUSG00000026531.1"; havana_transcript "OTTMUST00000065642.1";
chr16	HAVANA	exon	16124362	16124482	0	+	.	gene_id "ENSMUSG00000022792.17"; transcript_id "ENSMUST00000159583.2"; gene_type "protein_coding"; gene_name "Yars2"; transcript_type "protein_coding_CDS_not_defined"; transcript_name "Yars2-202"; exon_number 3; exon_id "ENSMUSE00001289481.2"; level 2; transcript_support_level "3"; mgi_id "MGI:1917370"; havana_gene "OTTMUSG00000026531.1"; havana_transcript "OTTMUST00000065644.1";
chr16	HAVANA	stop_codon	16124477	16124479	0	+	0	gene_id "ENSMUSG00000022792.17"; transcript_id "ENSMUST00000159962.8"; gene_type "protein_coding"; gene_name "Yars2"; transcript_type "protein_coding"; transcript_name "Yars2-204"; exon_number 3; exon_id "ENSMUSE00001263683.2"; level 2; protein_id "ENSMUSP00000125252.2"; transcript_support_level "2"; mgi_id "MGI:1917370"; tag "basic"; havana_gene "OTTMUSG00000026531.1"; havana_transcript "OTTMUST00000065641.1";
chr16	HAVANA	stop_codon	16124477	16124479	0	+	0	gene_id "ENSMUSG00000022792.17"; transcript_id "ENSMUST00000159683.2"; gene_type "protein_coding"; gene_name "Yars2"; transcript_type "nonsense_mediated_decay"; transcript_name "Yars2-203"; exon_number 3; exon_id "ENSMUSE00001263683.2"; level 2; protein_id "ENSMUSP00000124606.2"; transcript_support_level "1"; mgi_id "MGI:1917370"; havana_gene "OTTMUSG00000026531.1"; havana_transcript "OTTMUST00000065642.1";
chr16	HAVANA	UTR	16124477	16124482	0	+	.	gene_id "ENSMUSG00000022792.17"; transcript_id "ENSMUST00000159962.8"; gene_type "protein_coding"; gene_name "Yars2"; transcript_type "protein_coding"; transcript_name "Yars2-204"; exon_number 3; exon_id "ENSMUSE00001263683.2"; level 2; protein_id "ENSMUSP00000125252.2"; transcript_support_level "2"; mgi_id "MGI:1917370"; tag "basic"; havana_gene "OTTMUSG00000026531.1"; havana_transcript "OTTMUST00000065641.1";
chr16	HAVANA	UTR	16124477	16124482	0	+	.	gene_id "ENSMUSG00000022792.17"; transcript_id "ENSMUST00000159683.2"; gene_type "protein_coding"; gene_name "Yars2"; transcript_type "nonsense_mediated_decay"; transcript_name "Yars2-203"; exon_number 3; exon_id "ENSMUSE00001263683.2"; level 2; protein_id "ENSMUSP00000124606.2"; transcript_support_level "1"; mgi_id "MGI:1917370"; havana_gene "OTTMUSG00000026531.1"; havana_transcript "OTTMUST00000065642.1";
chr16	HAVANA	exon	16125074	16125105	0	+	.	gene_id "ENSMUSG00000022792.17"; transcript_id "ENSMUST00000159583.2"; gene_type "protein_coding"; gene_name "Yars2"; transcript_type "protein_coding_CDS_not_defined"; transcript_name "Yars2-202"; exon_number 4; exon_id "ENSMUSE00000860220.2"; level 2; transcript_support_level "3"; mgi_id "MGI:1917370"; havana_gene "OTTMUSG00000026531.1"; havana_transcript "OTTMUST00000065644.1";
chr16	HAVANA	exon	16125074	16125244	0	+	.	gene_id "ENSMUSG00000022792.17"; transcript_id "ENSMUST00000059955.15"; gene_type "protein_coding"; gene_name "Yars2"; transcript_type "protein_coding"; transcript_name "Yars2-201"; exon_number 4; exon_id "ENSMUSE00001373259.2"; level 2; protein_id "ENSMUSP00000055277.9"; transcript_support_level "1"; mgi_id "MGI:1917370"; tag "basic"; tag "Ensembl_canonical"; tag "GENCODE_Primary"; tag "appris_principal_1"; tag "CCDS"; ccdsid "CCDS27983.1"; havana_gene "OTTMUSG00000026531.1"; havana_transcript "OTTMUST00000065640.1";
chr16	HAVANA	CDS	16125074	16125244	0	+	1	gene_id "ENSMUSG00000022792.17"; transcript_id "ENSMUST00000059955.15"; gene_type "protein_coding"; gene_name "Yars2"; transcript_type "protein_coding"; transcript_name "Yars2-201"; exon_number 4; exon_id "ENSMUSE00001373259.2"; level 2; protein_id "ENSMUSP00000055277.9"; transcript_support_level "1"; mgi_id "MGI:1917370"; tag "basic"; tag "Ensembl_canonical"; tag "GENCODE_Primary"; tag "appris_principal_1"; tag "CCDS"; ccdsid "CCDS27983.1"; havana_gene "OTTMUSG00000026531.1"; havana_transcript "OTTMUST00000065640.1";
chr16	HAVANA	exon	16125074	16125244	0	+	.	gene_id "ENSMUSG00000022792.17"; transcript_id "ENSMUST00000159683.2"; gene_type "protein_coding"; gene_name "Yars2"; transcript_type "nonsense_mediated_decay"; transcript_name "Yars2-203"; exon_number 4; exon_id "ENSMUSE00001277659.2"; level 2; protein_id "ENSMUSP00000124606.2"; transcript_support_level "1"; mgi_id "MGI:1917370"; havana_gene "OTTMUSG00000026531.1"; havana_transcript "OTTMUST00000065642.1";
chr16	HAVANA	UTR	16125074	16125244	0	+	.	gene_id "ENSMUSG00000022792.17"; transcript_id "ENSMUST00000159683.2"; gene_type "protein_coding"; gene_name "Yars2"; transcript_type "nonsense_mediated_decay"; transcript_name "Yars2-203"; exon_number 4; exon_id "ENSMUSE00001277659.2"; level 2; protein_id "ENSMUSP00000124606.2"; transcript_support_level "1"; mgi_id "MGI:1917370"; havana_gene "OTTMUSG00000026531.1"; havana_transcript "OTTMUST00000065642.1";
chr16	HAVANA	exon	16125074	16125244	0	+	.	gene_id "ENSMUSG00000022792.17"; transcript_id "ENSMUST00000162734.3"; gene_type "protein_coding"; gene_name "Yars2"; transcript_type "protein_coding"; transcript_name "Yars2-206"; exon_number 3; exon_id "ENSMUSE00001373259.2"; level 2; protein_id "ENSMUSP00000125496.2"; transcript_support_level "5"; mgi_id "MGI:1917370"; tag "mRNA_start_NF"; tag "mRNA_end_NF"; tag "cds_start_NF"; tag "cds_end_NF"; havana_gene "OTTMUSG00000026531.1"; havana_transcript "OTTMUST00000066155.1";
chr16	HAVANA	CDS	16125074	16125244	0	+	1	gene_id "ENSMUSG00000022792.17"; transcript_id "ENSMUST00000162734.3"; gene_type "protein_coding"; gene_name "Yars2"; transcript_type "protein_coding"; transcript_name "Yars2-206"; exon_number 3; exon_id "ENSMUSE00001373259.2"; level 2; protein_id "ENSMUSP00000125496.2"; transcript_support_level "5"; mgi_id "MGI:1917370"; tag "mRNA_start_NF"; tag "mRNA_end_NF"; tag "cds_start_NF"; tag "cds_end_NF"; havana_gene "OTTMUSG00000026531.1"; havana_transcript "OTTMUST00000066155.1";
chr16	HAVANA	exon	16125074	16125387	0	+	.	gene_id "ENSMUSG00000022792.17"; transcript_id "ENSMUST00000161191.8"; gene_type "protein_coding"; gene_name "Yars2"; transcript_type "retained_intron"; transcript_name "Yars2-205"; exon_number 4; exon_id "ENSMUSE00000862809.2"; level 2; transcript_support_level "1"; mgi_id "MGI:1917370"; havana_gene "OTTMUSG00000026531.1"; havana_transcript "OTTMUST00000065643.1";
chr16	HAVANA	exon	16125074	16126806	0	+	.	gene_id "ENSMUSG00000022792.17"; transcript_id "ENSMUST00000159962.8"; gene_type "protein_coding"; gene_name "Yars2"; transcript_type "protein_coding"; transcript_name "Yars2-204"; exon_number 4; exon_id "ENSMUSE00000871795.2"; level 2; protein_id "ENSMUSP00000125252.2"; transcript_support_level "2"; mgi_id "MGI:1917370"; tag "basic"; havana_gene "OTTMUSG00000026531.1"; havana_transcript "OTTMUST00000065641.1";
chr16	HAVANA	UTR	16125074	16126806	0	+	.	gene_id "ENSMUSG00000022792.17"; transcript_id "ENSMUST00000159962.8"; gene_type "protein_coding"; gene_name "Yars2"; transcript_type "protein_coding"; transcript_name "Yars2-204"; exon_number 4; exon_id "ENSMUSE00000871795.2"; level 2; protein_id "ENSMUSP00000125252.2"; transcript_support_level "2"; mgi_id "MGI:1917370"; tag "basic"; havana_gene "OTTMUSG00000026531.1"; havana_transcript "OTTMUST00000065641.1";
chr16	HAVANA	CDS	16127196	16127352	0	+	1	gene_id "ENSMUSG00000022792.17"; transcript_id "ENSMUST00000059955.15"; gene_type "protein_coding"; gene_name "Yars2"; transcript_type "protein_coding"; transcript_name "Yars2-201"; exon_number 5; exon_id "ENSMUSE00000867362.2"; level 2; protein_id "ENSMUSP00000055277.9"; transcript_support_level "1"; mgi_id "MGI:1917370"; tag "basic"; tag "Ensembl_canonical"; tag "GENCODE_Primary"; tag "appris_principal_1"; tag "CCDS"; ccdsid "CCDS27983.1"; havana_gene "OTTMUSG00000026531.1"; havana_transcript "OTTMUST00000065640.1";
chr16	HAVANA	exon	16127196	16127496	0	+	.	gene_id "ENSMUSG00000022792.17"; transcript_id "ENSMUST00000159683.2"; gene_type "protein_coding"; gene_name "Yars2"; transcript_type "nonsense_mediated_decay"; transcript_name "Yars2-203"; exon_number 5; exon_id "ENSMUSE00000335313.8"; level 2; protein_id "ENSMUSP00000124606.2"; transcript_support_level "1"; mgi_id "MGI:1917370"; havana_gene "OTTMUSG00000026531.1"; havana_transcript "OTTMUST00000065642.1";
chr16	HAVANA	UTR	16127196	16127496	0	+	.	gene_id "ENSMUSG00000022792.17"; transcript_id "ENSMUST00000159683.2"; gene_type "protein_coding"; gene_name "Yars2"; transcript_type "nonsense_mediated_decay"; transcript_name "Yars2-203"; exon_number 5; exon_id "ENSMUSE00000335313.8"; level 2; protein_id "ENSMUSP00000124606.2"; transcript_support_level "1"; mgi_id "MGI:1917370"; havana_gene "OTTMUSG00000026531.1"; havana_transcript "OTTMUST00000065642.1";
chr16	HAVANA	exon	16127196	16127504	0	+	.	gene_id "ENSMUSG00000022792.17"; transcript_id "ENSMUST00000059955.15"; gene_type "protein_coding"; gene_name "Yars2"; transcript_type "protein_coding"; transcript_name "Yars2-201"; exon_number 5; exon_id "ENSMUSE00000867362.2"; level 2; protein_id "ENSMUSP00000055277.9"; transcript_support_level "1"; mgi_id "MGI:1917370"; tag "basic"; tag "Ensembl_canonical"; tag "GENCODE_Primary"; tag "appris_principal_1"; tag "CCDS"; ccdsid "CCDS27983.1"; havana_gene "OTTMUSG00000026531.1"; havana_transcript "OTTMUST00000065640.1";
chr16	HAVANA	stop_codon	16127353	16127355	0	+	0	gene_id "ENSMUSG00000022792.17"; transcript_id "ENSMUST00000059955.15"; gene_type "protein_coding"; gene_name "Yars2"; transcript_type "protein_coding"; transcript_name "Yars2-201"; exon_number 5; exon_id "ENSMUSE00000867362.2"; level 2; protein_id "ENSMUSP00000055277.9"; transcript_support_level "1"; mgi_id "MGI:1917370"; tag "basic"; tag "Ensembl_canonical"; tag "GENCODE_Primary"; tag "appris_principal_1"; tag "CCDS"; ccdsid "CCDS27983.1"; havana_gene "OTTMUSG00000026531.1"; havana_transcript "OTTMUST00000065640.1";
chr16	HAVANA	UTR	16127353	16127504	0	+	.	gene_id "ENSMUSG00000022792.17"; transcript_id "ENSMUST00000059955.15"; gene_type "protein_coding"; gene_name "Yars2"; transcript_type "protein_coding"; transcript_name "Yars2-201"; exon_number 5; exon_id "ENSMUSE00000867362.2"; level 2; protein_id "ENSMUSP00000055277.9"; transcript_support_level "1"; mgi_id "MGI:1917370"; tag "basic"; tag "Ensembl_canonical"; tag "GENCODE_Primary"; tag "appris_principal_1"; tag "CCDS"; ccdsid "CCDS27983.1"; havana_gene "OTTMUSG00000026531.1"; havana_transcript "OTTMUST00000065640.1";
chr16	sragcm37_mid	exon	16154780	16154875	0.134178065794704	+	.	gene_id "ENSMUSG00000115923.2"; transcript_id "ENSMUSG00000115923.2_tx_1"; exon_id "chr16_16154780_16154875_+"; exonnum "1"; txlen "630";
chr16	sragcm37_mid	exon	16162711	16162908	0.0154301115259802	+	.	gene_id "ENSMUSG00000115923.2"; transcript_id "ENSMUSG00000115923.2_tx_4"; exon_id "chr16_16162711_16162908_+"; exonnum "1"; txlen "732";
chr16	HAVANA	exon	16167067	16167132	0	+	.	gene_id "ENSMUSG00000115923.2"; transcript_id "ENSMUST00000229446.2"; gene_type "lncRNA"; gene_name "Gm49521"; transcript_type "lncRNA"; transcript_name "Gm49521-201"; exon_number 1; exon_id "ENSMUSE00001442604.2"; level 2; mgi_id "MGI:6155216"; tag "basic"; tag "Ensembl_canonical"; tag "GENCODE_Primary"; havana_gene "OTTMUSG00000071282.1"; havana_transcript "OTTMUST00000172590.1";
chr16	HAVANA	gene	16167067	16176875	0	+	.	gene_id "ENSMUSG00000115923.2"; gene_type "lncRNA"; gene_name "Gm49521"; level 2; mgi_id "MGI:6155216"; havana_gene "OTTMUSG00000071282.1";
chr16	HAVANA	transcript	16167067	16176875	0	+	.	gene_id "ENSMUSG00000115923.2"; transcript_id "ENSMUST00000229446.2"; gene_type "lncRNA"; gene_name "Gm49521"; transcript_type "lncRNA"; transcript_name "Gm49521-201"; level 2; mgi_id "MGI:6155216"; tag "basic"; tag "Ensembl_canonical"; tag "GENCODE_Primary"; havana_gene "OTTMUSG00000071282.1"; havana_transcript "OTTMUST00000172590.1";
chr16	HAVANA	exon	16176342	16176875	0	+	.	gene_id "ENSMUSG00000115923.2"; transcript_id "ENSMUST00000229446.2"; gene_type "lncRNA"; gene_name "Gm49521"; transcript_type "lncRNA"; transcript_name "Gm49521-201"; exon_number 2; exon_id "ENSMUSE00001443375.2"; level 2; mgi_id "MGI:6155216"; tag "basic"; tag "Ensembl_canonical"; tag "GENCODE_Primary"; havana_gene "OTTMUSG00000071282.1"; havana_transcript "OTTMUST00000172590.1";
chr16	ENSEMBL_gcm37	exon	16176342	16176875	0.134178065794704	+	.	gene_id "ENSMUSG00000115923.2"; transcript_id "ENSMUSG00000115923.2_tx_1"; exon_id "chr16_16176342_16176875_+"; exonnum "2"; txlen "630";
chr16	ENSEMBL_gcm37	exon	16176342	16176875	0.0154301115259802	+	.	gene_id "ENSMUSG00000115923.2"; transcript_id "ENSMUSG00000115923.2_tx_4"; exon_id "chr16_16176342_16176875_+"; exonnum "2"; txlen "732";
chr16	HAVANA	gene	16197076	16198072	0	+	.	gene_id "ENSMUSG00000116192.2"; gene_type "processed_pseudogene"; gene_name "Gm18869"; level 2; mgi_id "MGI:5011054"; havana_gene "OTTMUSG00000071288.1";
chr16	HAVANA	transcript	16197076	16198072	0	+	.	gene_id "ENSMUSG00000116192.2"; transcript_id "ENSMUST00000230562.2"; gene_type "processed_pseudogene"; gene_name "Gm18869"; transcript_type "processed_pseudogene"; transcript_name "Gm18869-201"; level 2; mgi_id "MGI:5011054"; ont "PGO:0000004"; tag "basic"; tag "Ensembl_canonical"; tag "GENCODE_Primary"; havana_gene "OTTMUSG00000071288.1"; havana_transcript "OTTMUST00000172609.1";
chr16	HAVANA	exon	16197076	16198072	0	+	.	gene_id "ENSMUSG00000116192.2"; transcript_id "ENSMUST00000230562.2"; gene_type "processed_pseudogene"; gene_name "Gm18869"; transcript_type "processed_pseudogene"; transcript_name "Gm18869-201"; exon_number 1; exon_id "ENSMUSE00001439981.2"; level 2; mgi_id "MGI:5011054"; ont "PGO:0000004"; tag "basic"; tag "Ensembl_canonical"; tag "GENCODE_Primary"; havana_gene "OTTMUSG00000071288.1"; havana_transcript "OTTMUST00000172609.1";
chr16	HAVANA	gene	16200523	16200736	0	+	.	gene_id "ENSMUSG00000118629.2"; gene_type "processed_pseudogene"; gene_name "Gm53024"; level 2; mgi_id "MGI:6388916"; havana_gene "OTTMUSG00000075030.1";
chr16	HAVANA	transcript	16200523	16200736	0	+	.	gene_id "ENSMUSG00000118629.2"; transcript_id "ENSMUST00000239385.2"; gene_type "processed_pseudogene"; gene_name "Gm53024"; transcript_type "processed_pseudogene"; transcript_name "Gm53024-201"; level 2; mgi_id "MGI:6388916"; ont "PGO:0000004"; tag "basic"; tag "Ensembl_canonical"; tag "GENCODE_Primary"; havana_gene "OTTMUSG00000075030.1"; havana_transcript "OTTMUST00000182303.1";
chr16	HAVANA	exon	16200523	16200736	0	+	.	gene_id "ENSMUSG00000118629.2"; transcript_id "ENSMUST00000239385.2"; gene_type "processed_pseudogene"; gene_name "Gm53024"; transcript_type "processed_pseudogene"; transcript_name "Gm53024-201"; exon_number 1; exon_id "ENSMUSE00001466353.2"; level 2; mgi_id "MGI:6388916"; ont "PGO:0000004"; tag "basic"; tag "Ensembl_canonical"; tag "GENCODE_Primary"; havana_gene "OTTMUSG00000075030.1"; havana_transcript "OTTMUST00000182303.1";
chr16	HAVANA	gene	16360187	16360606	0	+	.	gene_id "ENSMUSG00000089861.2"; gene_type "processed_pseudogene"; gene_name "Gm16139"; level 2; mgi_id "MGI:3801880"; havana_gene "OTTMUSG00000030884.1";
chr16	HAVANA	transcript	16360187	16360606	0	+	.	gene_id "ENSMUSG00000089861.2"; transcript_id "ENSMUST00000160015.2"; gene_type "processed_pseudogene"; gene_name "Gm16139"; transcript_type "processed_pseudogene"; transcript_name "Gm16139-201"; level 2; transcript_support_level "NA"; mgi_id "MGI:3801880"; ont "PGO:0000004"; tag "basic"; tag "Ensembl_canonical"; tag "GENCODE_Primary"; havana_gene "OTTMUSG00000030884.1"; havana_transcript "OTTMUST00000076436.1";
chr16	HAVANA	exon	16360187	16360606	0	+	.	gene_id "ENSMUSG00000089861.2"; transcript_id "ENSMUST00000160015.2"; gene_type "processed_pseudogene"; gene_name "Gm16139"; transcript_type "processed_pseudogene"; transcript_name "Gm16139-201"; exon_number 1; exon_id "ENSMUSE00000857200.2"; level 2; transcript_support_level "NA"; mgi_id "MGI:3801880"; ont "PGO:0000004"; tag "basic"; tag "Ensembl_canonical"; tag "GENCODE_Primary"; havana_gene "OTTMUSG00000030884.1"; havana_transcript "OTTMUST00000076436.1";
chr16	sragcm37_es	exon	16388076	16388185	0.658486941874699	+	.	gene_id "sragcm37_gene_8673"; transcript_id "sragcm37_gene_8673_tx_1"; exon_id "chr16_16388076_16388185_+"; exonnum "1"; txlen "559";
chr16	sragcm37_es	exon	16388076	16388185	0.0027360447279399	+	.	gene_id "sragcm37_gene_8673"; transcript_id "sragcm37_gene_8673_tx_7"; exon_id "chr16_16388076_16388185_+"; exonnum "1"; txlen "1343";
chr16	sragcm37_mid	exon	16405878	16405996	0.0027360447279399	+	.	gene_id "sragcm37_gene_8673"; transcript_id "sragcm37_gene_8673_tx_7"; exon_id "chr16_16405878_16405996_+"; exonnum "2"; txlen "1343";
chr16	sragcm37_mid	exon	16415372	16415450	0.658486941874699	+	.	gene_id "sragcm37_gene_8673"; transcript_id "sragcm37_gene_8673_tx_1"; exon_id "chr16_16415372_16415450_+"; exonnum "2"; txlen "559";
chr16	sragcm37_mid	exon	16415372	16415450	0.0027360447279399	+	.	gene_id "sragcm37_gene_8673"; transcript_id "sragcm37_gene_8673_tx_7"; exon_id "chr16_16415372_16415450_+"; exonnum "3"; txlen "1343";
chr16	sragcm37_mid	exon	16445414	16445575	0.658486941874699	+	.	gene_id "sragcm37_gene_8673"; transcript_id "sragcm37_gene_8673_tx_1"; exon_id "chr16_16445414_16445575_+"; exonnum "3"; txlen "559";
chr16	sragcm37_mid	exon	16445414	16445575	0.0027360447279399	+	.	gene_id "sragcm37_gene_8673"; transcript_id "sragcm37_gene_8673_tx_7"; exon_id "chr16_16445414_16445575_+"; exonnum "4"; txlen "1343";
chr16	sragcm37_ss	exon	16459418	16460290	0.0027360447279399	+	.	gene_id "sragcm37_gene_8673"; transcript_id "sragcm37_gene_8673_tx_7"; exon_id "chr16_16459418_16460290_+"; exonnum "5"; txlen "1343";
chr16	sragcm37_ss	exon	16479237	16479444	0.658486941874699	+	.	gene_id "sragcm37_gene_8673"; transcript_id "sragcm37_gene_8673_tx_1"; exon_id "chr16_16479237_16479444_+"; exonnum "4"; txlen "559";
chr16	HAVANA	exon	16536064	16536140	0	+	.	gene_id "ENSMUSG00000133884.1"; transcript_id "ENSMUST00000321355.1"; gene_type "lncRNA"; gene_name "ENSMUSG00000133884"; transcript_type "lncRNA"; transcript_name "ENSMUST00000321355"; exon_number 1; exon_id "ENSMUSE00001633805.1"; level 2; tag "TAGENE";
chr16	HAVANA	transcript	16536064	16548724	0	+	.	gene_id "ENSMUSG00000133884.1"; transcript_id "ENSMUST00000321355.1"; gene_type "lncRNA"; gene_name "ENSMUSG00000133884"; transcript_type "lncRNA"; transcript_name "ENSMUST00000321355"; level 2; tag "TAGENE";
chr16	HAVANA	gene	16536064	16549298	0	+	.	gene_id "ENSMUSG00000133884.1"; gene_type "lncRNA"; gene_name "ENSMUSG00000133884"; level 2;
chr16	HAVANA	exon	16536070	16536140	0	+	.	gene_id "ENSMUSG00000133884.1"; transcript_id "ENSMUST00000321354.1"; gene_type "lncRNA"; gene_name "ENSMUSG00000133884"; transcript_type "lncRNA"; transcript_name "ENSMUST00000321354"; exon_number 1; exon_id "ENSMUSE00001633795.1"; level 2; tag "TAGENE";
chr16	HAVANA	exon	16536070	16536140	0	+	.	gene_id "ENSMUSG00000133884.1"; transcript_id "ENSMUST00000321353.1"; gene_type "lncRNA"; gene_name "ENSMUSG00000133884"; transcript_type "lncRNA"; transcript_name "ENSMUST00000321353"; exon_number 1; exon_id "ENSMUSE00001633795.1"; level 2; tag "basic"; tag "Ensembl_canonical"; tag "GENCODE_Primary"; tag "TAGENE";
chr16	HAVANA	transcript	16536070	16548780	0	+	.	gene_id "ENSMUSG00000133884.1"; transcript_id "ENSMUST00000321354.1"; gene_type "lncRNA"; gene_name "ENSMUSG00000133884"; transcript_type "lncRNA"; transcript_name "ENSMUST00000321354"; level 2; tag "TAGENE";
chr16	HAVANA	transcript	16536070	16549298	0	+	.	gene_id "ENSMUSG00000133884.1"; transcript_id "ENSMUST00000321353.1"; gene_type "lncRNA"; gene_name "ENSMUSG00000133884"; transcript_type "lncRNA"; transcript_name "ENSMUST00000321353"; level 2; tag "basic"; tag "Ensembl_canonical"; tag "GENCODE_Primary"; tag "TAGENE";
chr16	HAVANA	exon	16537580	16537612	0	+	.	gene_id "ENSMUSG00000133884.1"; transcript_id "ENSMUST00000321356.1"; gene_type "lncRNA"; gene_name "ENSMUSG00000133884"; transcript_type "lncRNA"; transcript_name "ENSMUST00000321356"; exon_number 1; exon_id "ENSMUSE00001633801.1"; level 2; tag "basic"; tag "TAGENE";
chr16	HAVANA	transcript	16537580	16548780	0	+	.	gene_id "ENSMUSG00000133884.1"; transcript_id "ENSMUST00000321356.1"; gene_type "lncRNA"; gene_name "ENSMUSG00000133884"; transcript_type "lncRNA"; transcript_name "ENSMUST00000321356"; level 2; tag "basic"; tag "TAGENE";
chr16	HAVANA	exon	16547424	16547498	0	+	.	gene_id "ENSMUSG00000133884.1"; transcript_id "ENSMUST00000321357.1"; gene_type "lncRNA"; gene_name "ENSMUSG00000133884"; transcript_type "lncRNA"; transcript_name "ENSMUST00000321357"; exon_number 1; exon_id "ENSMUSE00001633803.1"; level 2; tag "TAGENE";
chr16	HAVANA	transcript	16547424	16548780	0	+	.	gene_id "ENSMUSG00000133884.1"; transcript_id "ENSMUST00000321357.1"; gene_type "lncRNA"; gene_name "ENSMUSG00000133884"; transcript_type "lncRNA"; transcript_name "ENSMUST00000321357"; level 2; tag "TAGENE";
chr16	HAVANA	exon	16547426	16547498	0	+	.	gene_id "ENSMUSG00000133884.1"; transcript_id "ENSMUST00000321355.1"; gene_type "lncRNA"; gene_name "ENSMUSG00000133884"; transcript_type "lncRNA"; transcript_name "ENSMUST00000321355"; exon_number 2; exon_id "ENSMUSE00001633802.1"; level 2; tag "TAGENE";
chr16	HAVANA	exon	16547426	16547498	0	+	.	gene_id "ENSMUSG00000133884.1"; transcript_id "ENSMUST00000321354.1"; gene_type "lncRNA"; gene_name "ENSMUSG00000133884"; transcript_type "lncRNA"; transcript_name "ENSMUST00000321354"; exon_number 2; exon_id "ENSMUSE00001633802.1"; level 2; tag "TAGENE";
chr16	HAVANA	exon	16547426	16547498	0	+	.	gene_id "ENSMUSG00000133884.1"; transcript_id "ENSMUST00000321353.1"; gene_type "lncRNA"; gene_name "ENSMUSG00000133884"; transcript_type "lncRNA"; transcript_name "ENSMUST00000321353"; exon_number 2; exon_id "ENSMUSE00001633802.1"; level 2; tag "basic"; tag "Ensembl_canonical"; tag "GENCODE_Primary"; tag "TAGENE";
chr16	HAVANA	exon	16547426	16547498	0	+	.	gene_id "ENSMUSG00000133884.1"; transcript_id "ENSMUST00000321356.1"; gene_type "lncRNA"; gene_name "ENSMUSG00000133884"; transcript_type "lncRNA"; transcript_name "ENSMUST00000321356"; exon_number 2; exon_id "ENSMUSE00001633802.1"; level 2; tag "basic"; tag "TAGENE";
chr16	HAVANA	exon	16548160	16548184	0	+	.	gene_id "ENSMUSG00000133884.1"; transcript_id "ENSMUST00000321354.1"; gene_type "lncRNA"; gene_name "ENSMUSG00000133884"; transcript_type "lncRNA"; transcript_name "ENSMUST00000321354"; exon_number 3; exon_id "ENSMUSE00001633797.1"; level 2; tag "TAGENE";
chr16	HAVANA	exon	16548160	16548184	0	+	.	gene_id "ENSMUSG00000133884.1"; transcript_id "ENSMUST00000321356.1"; gene_type "lncRNA"; gene_name "ENSMUSG00000133884"; transcript_type "lncRNA"; transcript_name "ENSMUST00000321356"; exon_number 3; exon_id "ENSMUSE00001633797.1"; level 2; tag "basic"; tag "TAGENE";
chr16	HAVANA	exon	16548160	16548780	0	+	.	gene_id "ENSMUSG00000133884.1"; transcript_id "ENSMUST00000321357.1"; gene_type "lncRNA"; gene_name "ENSMUSG00000133884"; transcript_type "lncRNA"; transcript_name "ENSMUST00000321357"; exon_number 2; exon_id "ENSMUSE00001633800.1"; level 2; tag "TAGENE";
chr16	HAVANA	exon	16548325	16548475	0	+	.	gene_id "ENSMUSG00000133884.1"; transcript_id "ENSMUST00000321353.1"; gene_type "lncRNA"; gene_name "ENSMUSG00000133884"; transcript_type "lncRNA"; transcript_name "ENSMUST00000321353"; exon_number 3; exon_id "ENSMUSE00001633804.1"; level 2; tag "basic"; tag "Ensembl_canonical"; tag "GENCODE_Primary"; tag "TAGENE";
chr16	HAVANA	exon	16548325	16548724	0	+	.	gene_id "ENSMUSG00000133884.1"; transcript_id "ENSMUST00000321355.1"; gene_type "lncRNA"; gene_name "ENSMUSG00000133884"; transcript_type "lncRNA"; transcript_name "ENSMUST00000321355"; exon_number 3; exon_id "ENSMUSE00001633806.1"; level 2; tag "TAGENE";
chr16	HAVANA	exon	16548325	16548780	0	+	.	gene_id "ENSMUSG00000133884.1"; transcript_id "ENSMUST00000321354.1"; gene_type "lncRNA"; gene_name "ENSMUSG00000133884"; transcript_type "lncRNA"; transcript_name "ENSMUST00000321354"; exon_number 4; exon_id "ENSMUSE00001633799.1"; level 2; tag "TAGENE";
chr16	HAVANA	exon	16548325	16548780	0	+	.	gene_id "ENSMUSG00000133884.1"; transcript_id "ENSMUST00000321356.1"; gene_type "lncRNA"; gene_name "ENSMUSG00000133884"; transcript_type "lncRNA"; transcript_name "ENSMUST00000321356"; exon_number 4; exon_id "ENSMUSE00001633799.1"; level 2; tag "basic"; tag "TAGENE";
chr16	HAVANA	exon	16548968	16549046	0	+	.	gene_id "ENSMUSG00000133884.1"; transcript_id "ENSMUST00000321353.1"; gene_type "lncRNA"; gene_name "ENSMUSG00000133884"; transcript_type "lncRNA"; transcript_name "ENSMUST00000321353"; exon_number 4; exon_id "ENSMUSE00001633796.1"; level 2; tag "basic"; tag "Ensembl_canonical"; tag "GENCODE_Primary"; tag "TAGENE";
chr16	HAVANA	exon	16549202	16549298	0	+	.	gene_id "ENSMUSG00000133884.1"; transcript_id "ENSMUST00000321353.1"; gene_type "lncRNA"; gene_name "ENSMUSG00000133884"; transcript_type "lncRNA"; transcript_name "ENSMUST00000321353"; exon_number 5; exon_id "ENSMUSE00001633798.1"; level 2; tag "basic"; tag "Ensembl_canonical"; tag "GENCODE_Primary"; tag "TAGENE";
chr16	HAVANA	gene	16670179	16671721	0	+	.	gene_id "ENSMUSG00000116676.2"; gene_type "processed_pseudogene"; gene_name "Gm5768"; level 2; mgi_id "MGI:3647546"; havana_gene "OTTMUSG00000071275.1";
chr16	HAVANA	transcript	16670179	16671721	0	+	.	gene_id "ENSMUSG00000116676.2"; transcript_id "ENSMUST00000231247.2"; gene_type "processed_pseudogene"; gene_name "Gm5768"; transcript_type "processed_pseudogene"; transcript_name "Gm5768-201"; level 2; mgi_id "MGI:3647546"; ont "PGO:0000004"; tag "basic"; tag "Ensembl_canonical"; tag "GENCODE_Primary"; havana_gene "OTTMUSG00000071275.1"; havana_transcript "OTTMUST00000172552.1";
chr16	HAVANA	exon	16670179	16671721	0	+	.	gene_id "ENSMUSG00000116676.2"; transcript_id "ENSMUST00000231247.2"; gene_type "processed_pseudogene"; gene_name "Gm5768"; transcript_type "processed_pseudogene"; transcript_name "Gm5768-201"; exon_number 1; exon_id "ENSMUSE00001444692.2"; level 2; mgi_id "MGI:3647546"; ont "PGO:0000004"; tag "basic"; tag "Ensembl_canonical"; tag "GENCODE_Primary"; havana_gene "OTTMUSG00000071275.1"; havana_transcript "OTTMUST00000172552.1";
chr16	HAVANA	exon	16688600	16688693	0	+	.	gene_id "ENSMUSG00000022779.17"; transcript_id "ENSMUST00000232080.2"; gene_type "protein_coding"; gene_name "Top3b"; transcript_type "protein_coding"; transcript_name "Top3b-210"; exon_number 1; exon_id "ENSMUSE00001443874.2"; level 2; protein_id "ENSMUSP00000155903.2"; mgi_id "MGI:1333803"; tag "alternative_5_UTR"; tag "mRNA_end_NF"; tag "cds_end_NF"; havana_gene "OTTMUSG00000027460.1"; havana_transcript "OTTMUST00000067956.1";
chr16	HAVANA	UTR	16688600	16688693	0	+	.	gene_id "ENSMUSG00000022779.17"; transcript_id "ENSMUST00000232080.2"; gene_type "protein_coding"; gene_name "Top3b"; transcript_type "protein_coding"; transcript_name "Top3b-210"; exon_number 1; exon_id "ENSMUSE00001443874.2"; level 2; protein_id "ENSMUSP00000155903.2"; mgi_id "MGI:1333803"; tag "alternative_5_UTR"; tag "mRNA_end_NF"; tag "cds_end_NF"; havana_gene "OTTMUSG00000027460.1"; havana_transcript "OTTMUST00000067956.1";
chr16	HAVANA	transcript	16688600	16703713	0	+	.	gene_id "ENSMUSG00000022779.17"; transcript_id "ENSMUST00000232080.2"; gene_type "protein_coding"; gene_name "Top3b"; transcript_type "protein_coding"; transcript_name "Top3b-210"; level 2; protein_id "ENSMUSP00000155903.2"; mgi_id "MGI:1333803"; tag "alternative_5_UTR"; tag "mRNA_end_NF"; tag "cds_end_NF"; havana_gene "OTTMUSG00000027460.1"; havana_transcript "OTTMUST00000067956.1";
chr16	HAVANA	gene	16688600	16710854	0	+	.	gene_id "ENSMUSG00000022779.17"; gene_type "protein_coding"; gene_name "Top3b"; level 2; mgi_id "MGI:1333803"; havana_gene "OTTMUSG00000027460.1";
chr16	HAVANA	exon	16688621	16688693	0	+	.	gene_id "ENSMUSG00000022779.17"; transcript_id "ENSMUST00000232581.2"; gene_type "protein_coding"; gene_name "Top3b"; transcript_type "protein_coding"; transcript_name "Top3b-219"; exon_number 1; exon_id "ENSMUSE00001444086.2"; level 2; protein_id "ENSMUSP00000156132.2"; mgi_id "MGI:1333803"; tag "alternative_5_UTR"; tag "NAGNAG_splice_site"; tag "basic"; tag "appris_principal_1"; tag "CCDS"; ccdsid "CCDS27990.1"; havana_gene "OTTMUSG00000027460.1"; havana_transcript "OTTMUST00000067957.1";
chr16	HAVANA	UTR	16688621	16688693	0	+	.	gene_id "ENSMUSG00000022779.17"; transcript_id "ENSMUST00000232581.2"; gene_type "protein_coding"; gene_name "Top3b"; transcript_type "protein_coding"; transcript_name "Top3b-219"; exon_number 1; exon_id "ENSMUSE00001444086.2"; level 2; protein_id "ENSMUSP00000156132.2"; mgi_id "MGI:1333803"; tag "alternative_5_UTR"; tag "NAGNAG_splice_site"; tag "basic"; tag "appris_principal_1"; tag "CCDS"; ccdsid "CCDS27990.1"; havana_gene "OTTMUSG00000027460.1"; havana_transcript "OTTMUST00000067957.1";
chr16	HAVANA	transcript	16688621	16710849	0	+	.	gene_id "ENSMUSG00000022779.17"; transcript_id "ENSMUST00000232581.2"; gene_type "protein_coding"; gene_name "Top3b"; transcript_type "protein_coding"; transcript_name "Top3b-219"; level 2; protein_id "ENSMUSP00000156132.2"; mgi_id "MGI:1333803"; tag "alternative_5_UTR"; tag "NAGNAG_splice_site"; tag "basic"; tag "appris_principal_1"; tag "CCDS"; ccdsid "CCDS27990.1"; havana_gene "OTTMUSG00000027460.1"; havana_transcript "OTTMUST00000067957.1";
chr16	HAVANA	exon	16688631	16688762	0	+	.	gene_id "ENSMUSG00000022779.17"; transcript_id "ENSMUST00000231812.2"; gene_type "protein_coding"; gene_name "Top3b"; transcript_type "protein_coding"; transcript_name "Top3b-206"; exon_number 1; exon_id "ENSMUSE00001444893.2"; level 2; protein_id "ENSMUSP00000156369.2"; mgi_id "MGI:1333803"; tag "alternative_5_UTR"; tag "mRNA_end_NF"; tag "cds_end_NF"; havana_gene "OTTMUSG00000027460.1"; havana_transcript "OTTMUST00000068205.1";
chr16	HAVANA	UTR	16688631	16688762	0	+	.	gene_id "ENSMUSG00000022779.17"; transcript_id "ENSMUST00000231812.2"; gene_type "protein_coding"; gene_name "Top3b"; transcript_type "protein_coding"; transcript_name "Top3b-206"; exon_number 1; exon_id "ENSMUSE00001444893.2"; level 2; protein_id "ENSMUSP00000156369.2"; mgi_id "MGI:1333803"; tag "alternative_5_UTR"; tag "mRNA_end_NF"; tag "cds_end_NF"; havana_gene "OTTMUSG00000027460.1"; havana_transcript "OTTMUST00000068205.1";
chr16	HAVANA	transcript	16688631	16697189	0	+	.	gene_id "ENSMUSG00000022779.17"; transcript_id "ENSMUST00000231812.2"; gene_type "protein_coding"; gene_name "Top3b"; transcript_type "protein_coding"; transcript_name "Top3b-206"; level 2; protein_id "ENSMUSP00000156369.2"; mgi_id "MGI:1333803"; tag "alternative_5_UTR"; tag "mRNA_end_NF"; tag "cds_end_NF"; havana_gene "OTTMUSG00000027460.1"; havana_transcript "OTTMUST00000068205.1";
chr16	HAVANA	exon	16688638	16688693	0	+	.	gene_id "ENSMUSG00000022779.17"; transcript_id "ENSMUST00000232017.2"; gene_type "protein_coding"; gene_name "Top3b"; transcript_type "protein_coding"; transcript_name "Top3b-209"; exon_number 1; exon_id "ENSMUSE00001447223.2"; level 2; protein_id "ENSMUSP00000155905.2"; mgi_id "MGI:1333803"; tag "mRNA_end_NF"; tag "cds_end_NF"; tag "alternative_5_UTR"; havana_gene "OTTMUSG00000027460.1"; havana_transcript "OTTMUST00000068211.1";
chr16	HAVANA	UTR	16688638	16688693	0	+	.	gene_id "ENSMUSG00000022779.17"; transcript_id "ENSMUST00000232017.2"; gene_type "protein_coding"; gene_name "Top3b"; transcript_type "protein_coding"; transcript_name "Top3b-209"; exon_number 1; exon_id "ENSMUSE00001447223.2"; level 2; protein_id "ENSMUSP00000155905.2"; mgi_id "MGI:1333803"; tag "mRNA_end_NF"; tag "cds_end_NF"; tag "alternative_5_UTR"; havana_gene "OTTMUSG00000027460.1"; havana_transcript "OTTMUST00000068211.1";
chr16	HAVANA	transcript	16688638	16701390	0	+	.	gene_id "ENSMUSG00000022779.17"; transcript_id "ENSMUST00000232017.2"; gene_type "protein_coding"; gene_name "Top3b"; transcript_type "protein_coding"; transcript_name "Top3b-209"; level 2; protein_id "ENSMUSP00000155905.2"; mgi_id "MGI:1333803"; tag "mRNA_end_NF"; tag "cds_end_NF"; tag "alternative_5_UTR"; havana_gene "OTTMUSG00000027460.1"; havana_transcript "OTTMUST00000068211.1";
chr16	HAVANA	exon	16688645	16688919	0	+	.	gene_id "ENSMUSG00000022779.17"; transcript_id "ENSMUST00000023465.16"; gene_type "protein_coding"; gene_name "Top3b"; transcript_type "protein_coding"; transcript_name "Top3b-201"; exon_number 1; exon_id "ENSMUSE00001444241.2"; level 2; protein_id "ENSMUSP00000023465.8"; transcript_support_level "1"; mgi_id "MGI:1333803"; tag "basic"; tag "Ensembl_canonical"; tag "GENCODE_Primary"; tag "appris_principal_1"; tag "CCDS"; ccdsid "CCDS27990.1"; havana_gene "OTTMUSG00000027460.1"; havana_transcript "OTTMUST00000067954.1";
chr16	HAVANA	UTR	16688645	16688919	0	+	.	gene_id "ENSMUSG00000022779.17"; transcript_id "ENSMUST00000023465.16"; gene_type "protein_coding"; gene_name "Top3b"; transcript_type "protein_coding"; transcript_name "Top3b-201"; exon_number 1; exon_id "ENSMUSE00001444241.2"; level 2; protein_id "ENSMUSP00000023465.8"; transcript_support_level "1"; mgi_id "MGI:1333803"; tag "basic"; tag "Ensembl_canonical"; tag "GENCODE_Primary"; tag "appris_principal_1"; tag "CCDS"; ccdsid "CCDS27990.1"; havana_gene "OTTMUSG00000027460.1"; havana_transcript "OTTMUST00000067954.1";
chr16	HAVANA	transcript	16688645	16710854	0	+	.	gene_id "ENSMUSG00000022779.17"; transcript_id "ENSMUST00000023465.16"; gene_type "protein_coding"; gene_name "Top3b"; transcript_type "protein_coding"; transcript_name "Top3b-201"; level 2; protein_id "ENSMUSP00000023465.8"; transcript_support_level "1"; mgi_id "MGI:1333803"; tag "basic"; tag "Ensembl_canonical"; tag "GENCODE_Primary"; tag "appris_principal_1"; tag "CCDS"; ccdsid "CCDS27990.1"; havana_gene "OTTMUSG00000027460.1"; havana_transcript "OTTMUST00000067954.1";
chr16	HAVANA	exon	16688650	16688693	0	+	.	gene_id "ENSMUSG00000022779.17"; transcript_id "ENSMUST00000232531.2"; gene_type "protein_coding"; gene_name "Top3b"; transcript_type "retained_intron"; transcript_name "Top3b-217"; exon_number 1; exon_id "ENSMUSE00001445170.2"; level 2; mgi_id "MGI:1333803"; havana_gene "OTTMUSG00000027460.1"; havana_transcript "OTTMUST00000067960.1";
chr16	HAVANA	transcript	16688650	16703329	0	+	.	gene_id "ENSMUSG00000022779.17"; transcript_id "ENSMUST00000232531.2"; gene_type "protein_coding"; gene_name "Top3b"; transcript_type "retained_intron"; transcript_name "Top3b-217"; level 2; mgi_id "MGI:1333803"; havana_gene "OTTMUSG00000027460.1"; havana_transcript "OTTMUST00000067960.1";
chr16	HAVANA	exon	16688651	16688919	0	+	.	gene_id "ENSMUSG00000022779.17"; transcript_id "ENSMUST00000232231.2"; gene_type "protein_coding"; gene_name "Top3b"; transcript_type "protein_coding"; transcript_name "Top3b-214"; exon_number 1; exon_id "ENSMUSE00001447353.2"; level 2; protein_id "ENSMUSP00000155935.2"; mgi_id "MGI:1333803"; tag "alternative_5_UTR"; tag "mRNA_end_NF"; tag "cds_end_NF"; havana_gene "OTTMUSG00000027460.1"; havana_transcript "OTTMUST00000068208.1";
chr16	HAVANA	UTR	16688651	16688919	0	+	.	gene_id "ENSMUSG00000022779.17"; transcript_id "ENSMUST00000232231.2"; gene_type "protein_coding"; gene_name "Top3b"; transcript_type "protein_coding"; transcript_name "Top3b-214"; exon_number 1; exon_id "ENSMUSE00001447353.2"; level 2; protein_id "ENSMUSP00000155935.2"; mgi_id "MGI:1333803"; tag "alternative_5_UTR"; tag "mRNA_end_NF"; tag "cds_end_NF"; havana_gene "OTTMUSG00000027460.1"; havana_transcript "OTTMUST00000068208.1";
chr16	HAVANA	transcript	16688651	16698513	0	+	.	gene_id "ENSMUSG00000022779.17"; transcript_id "ENSMUST00000232231.2"; gene_type "protein_coding"; gene_name "Top3b"; transcript_type "protein_coding"; transcript_name "Top3b-214"; level 2; protein_id "ENSMUSP00000155935.2"; mgi_id "MGI:1333803"; tag "alternative_5_UTR"; tag "mRNA_end_NF"; tag "cds_end_NF"; havana_gene "OTTMUSG00000027460.1"; havana_transcript "OTTMUST00000068208.1";
chr16	HAVANA	exon	16688664	16688693	0	+	.	gene_id "ENSMUSG00000022779.17"; transcript_id "ENSMUST00000231576.2"; gene_type "protein_coding"; gene_name "Top3b"; transcript_type "retained_intron"; transcript_name "Top3b-205"; exon_number 1; exon_id "ENSMUSE00001445017.2"; level 2; mgi_id "MGI:1333803"; havana_gene "OTTMUSG00000027460.1"; havana_transcript "OTTMUST00000067959.1";
chr16	HAVANA	transcript	16688664	16697204	0	+	.	gene_id "ENSMUSG00000022779.17"; transcript_id "ENSMUST00000231576.2"; gene_type "protein_coding"; gene_name "Top3b"; transcript_type "retained_intron"; transcript_name "Top3b-205"; level 2; mgi_id "MGI:1333803"; havana_gene "OTTMUSG00000027460.1"; havana_transcript "OTTMUST00000067959.1";
chr16	HAVANA	exon	16688671	16688762	0	+	.	gene_id "ENSMUSG00000022779.17"; transcript_id "ENSMUST00000232200.2"; gene_type "protein_coding"; gene_name "Top3b"; transcript_type "protein_coding"; transcript_name "Top3b-213"; exon_number 1; exon_id "ENSMUSE00001443962.2"; level 2; protein_id "ENSMUSP00000155870.2"; mgi_id "MGI:1333803"; tag "alternative_5_UTR"; tag "mRNA_end_NF"; tag "cds_end_NF"; havana_gene "OTTMUSG00000027460.1"; havana_transcript "OTTMUST00000068209.1";
chr16	HAVANA	UTR	16688671	16688762	0	+	.	gene_id "ENSMUSG00000022779.17"; transcript_id "ENSMUST00000232200.2"; gene_type "protein_coding"; gene_name "Top3b"; transcript_type "protein_coding"; transcript_name "Top3b-213"; exon_number 1; exon_id "ENSMUSE00001443962.2"; level 2; protein_id "ENSMUSP00000155870.2"; mgi_id "MGI:1333803"; tag "alternative_5_UTR"; tag "mRNA_end_NF"; tag "cds_end_NF"; havana_gene "OTTMUSG00000027460.1"; havana_transcript "OTTMUST00000068209.1";
chr16	HAVANA	transcript	16688671	16696916	0	+	.	gene_id "ENSMUSG00000022779.17"; transcript_id "ENSMUST00000232200.2"; gene_type "protein_coding"; gene_name "Top3b"; transcript_type "protein_coding"; transcript_name "Top3b-213"; level 2; protein_id "ENSMUSP00000155870.2"; mgi_id "MGI:1333803"; tag "alternative_5_UTR"; tag "mRNA_end_NF"; tag "cds_end_NF"; havana_gene "OTTMUSG00000027460.1"; havana_transcript "OTTMUST00000068209.1";
chr16	HAVANA	exon	16688681	16688919	0	+	.	gene_id "ENSMUSG00000022779.17"; transcript_id "ENSMUST00000231278.2"; gene_type "protein_coding"; gene_name "Top3b"; transcript_type "retained_intron"; transcript_name "Top3b-202"; exon_number 1; exon_id "ENSMUSE00001444536.2"; level 2; mgi_id "MGI:1333803"; havana_gene "OTTMUSG00000027460.1"; havana_transcript "OTTMUST00000067955.1";
chr16	HAVANA	transcript	16688681	16710854	0	+	.	gene_id "ENSMUSG00000022779.17"; transcript_id "ENSMUST00000231278.2"; gene_type "protein_coding"; gene_name "Top3b"; transcript_type "retained_intron"; transcript_name "Top3b-202"; level 2; mgi_id "MGI:1333803"; havana_gene "OTTMUSG00000027460.1"; havana_transcript "OTTMUST00000067955.1";
chr16	HAVANA	exon	16688704	16688919	0	+	.	gene_id "ENSMUSG00000022779.17"; transcript_id "ENSMUST00000232547.2"; gene_type "protein_coding"; gene_name "Top3b"; transcript_type "protein_coding"; transcript_name "Top3b-218"; exon_number 1; exon_id "ENSMUSE00000395435.10"; level 2; protein_id "ENSMUSP00000156017.2"; mgi_id "MGI:1333803"; tag "mRNA_end_NF"; tag "cds_end_NF"; tag "alternative_5_UTR"; havana_gene "OTTMUSG00000027460.1"; havana_transcript "OTTMUST00000068210.1";
chr16	HAVANA	UTR	16688704	16688919	0	+	.	gene_id "ENSMUSG00000022779.17"; transcript_id "ENSMUST00000232547.2"; gene_type "protein_coding"; gene_name "Top3b"; transcript_type "protein_coding"; transcript_name "Top3b-218"; exon_number 1; exon_id "ENSMUSE00000395435.10"; level 2; protein_id "ENSMUSP00000156017.2"; mgi_id "MGI:1333803"; tag "mRNA_end_NF"; tag "cds_end_NF"; tag "alternative_5_UTR"; havana_gene "OTTMUSG00000027460.1"; havana_transcript "OTTMUST00000068210.1";
chr16	HAVANA	transcript	16688704	16696851	0	+	.	gene_id "ENSMUSG00000022779.17"; transcript_id "ENSMUST00000232547.2"; gene_type "protein_coding"; gene_name "Top3b"; transcript_type "protein_coding"; transcript_name "Top3b-218"; level 2; protein_id "ENSMUSP00000156017.2"; mgi_id "MGI:1333803"; tag "mRNA_end_NF"; tag "cds_end_NF"; tag "alternative_5_UTR"; havana_gene "OTTMUSG00000027460.1"; havana_transcript "OTTMUST00000068210.1";
chr16	HAVANA	exon	16688829	16688919	0	+	.	gene_id "ENSMUSG00000022779.17"; transcript_id "ENSMUST00000232380.2"; gene_type "protein_coding"; gene_name "Top3b"; transcript_type "retained_intron"; transcript_name "Top3b-215"; exon_number 1; exon_id "ENSMUSE00001445998.2"; level 2; mgi_id "MGI:1333803"; havana_gene "OTTMUSG00000027460.1"; havana_transcript "OTTMUST00000067958.1";
chr16	HAVANA	transcript	16688829	16697331	0	+	.	gene_id "ENSMUSG00000022779.17"; transcript_id "ENSMUST00000232380.2"; gene_type "protein_coding"; gene_name "Top3b"; transcript_type "retained_intron"; transcript_name "Top3b-215"; level 2; mgi_id "MGI:1333803"; havana_gene "OTTMUSG00000027460.1"; havana_transcript "OTTMUST00000067958.1";
chr16	HAVANA	exon	16692933	16693019	0	+	.	gene_id "ENSMUSG00000022779.17"; transcript_id "ENSMUST00000232017.2"; gene_type "protein_coding"; gene_name "Top3b"; transcript_type "protein_coding"; transcript_name "Top3b-209"; exon_number 2; exon_id "ENSMUSE00001447546.2"; level 2; protein_id "ENSMUSP00000155905.2"; mgi_id "MGI:1333803"; tag "mRNA_end_NF"; tag "cds_end_NF"; tag "alternative_5_UTR"; havana_gene "OTTMUSG00000027460.1"; havana_transcript "OTTMUST00000068211.1";
chr16	HAVANA	UTR	16692933	16693019	0	+	.	gene_id "ENSMUSG00000022779.17"; transcript_id "ENSMUST00000232017.2"; gene_type "protein_coding"; gene_name "Top3b"; transcript_type "protein_coding"; transcript_name "Top3b-209"; exon_number 2; exon_id "ENSMUSE00001447546.2"; level 2; protein_id "ENSMUSP00000155905.2"; mgi_id "MGI:1333803"; tag "mRNA_end_NF"; tag "cds_end_NF"; tag "alternative_5_UTR"; havana_gene "OTTMUSG00000027460.1"; havana_transcript "OTTMUST00000068211.1";
chr16	HAVANA	exon	16692933	16693019	0	+	.	gene_id "ENSMUSG00000022779.17"; transcript_id "ENSMUST00000232200.2"; gene_type "protein_coding"; gene_name "Top3b"; transcript_type "protein_coding"; transcript_name "Top3b-213"; exon_number 2; exon_id "ENSMUSE00001447546.2"; level 2; protein_id "ENSMUSP00000155870.2"; mgi_id "MGI:1333803"; tag "alternative_5_UTR"; tag "mRNA_end_NF"; tag "cds_end_NF"; havana_gene "OTTMUSG00000027460.1"; havana_transcript "OTTMUST00000068209.1";
chr16	HAVANA	UTR	16692933	16693019	0	+	.	gene_id "ENSMUSG00000022779.17"; transcript_id "ENSMUST00000232200.2"; gene_type "protein_coding"; gene_name "Top3b"; transcript_type "protein_coding"; transcript_name "Top3b-213"; exon_number 2; exon_id "ENSMUSE00001447546.2"; level 2; protein_id "ENSMUSP00000155870.2"; mgi_id "MGI:1333803"; tag "alternative_5_UTR"; tag "mRNA_end_NF"; tag "cds_end_NF"; havana_gene "OTTMUSG00000027460.1"; havana_transcript "OTTMUST00000068209.1";
chr16	HAVANA	exon	16692933	16693019	0	+	.	gene_id "ENSMUSG00000022779.17"; transcript_id "ENSMUST00000232547.2"; gene_type "protein_coding"; gene_name "Top3b"; transcript_type "protein_coding"; transcript_name "Top3b-218"; exon_number 2; exon_id "ENSMUSE00001447546.2"; level 2; protein_id "ENSMUSP00000156017.2"; mgi_id "MGI:1333803"; tag "mRNA_end_NF"; tag "cds_end_NF"; tag "alternative_5_UTR"; havana_gene "OTTMUSG00000027460.1"; havana_transcript "OTTMUST00000068210.1";
chr16	HAVANA	UTR	16692933	16693019	0	+	.	gene_id "ENSMUSG00000022779.17"; transcript_id "ENSMUST00000232547.2"; gene_type "protein_coding"; gene_name "Top3b"; transcript_type "protein_coding"; transcript_name "Top3b-218"; exon_number 2; exon_id "ENSMUSE00001447546.2"; level 2; protein_id "ENSMUSP00000156017.2"; mgi_id "MGI:1333803"; tag "mRNA_end_NF"; tag "cds_end_NF"; tag "alternative_5_UTR"; havana_gene "OTTMUSG00000027460.1"; havana_transcript "OTTMUST00000068210.1";
chr16	HAVANA	exon	16692936	16693019	0	+	.	gene_id "ENSMUSG00000022779.17"; transcript_id "ENSMUST00000232581.2"; gene_type "protein_coding"; gene_name "Top3b"; transcript_type "protein_coding"; transcript_name "Top3b-219"; exon_number 2; exon_id "ENSMUSE00001444295.2"; level 2; protein_id "ENSMUSP00000156132.2"; mgi_id "MGI:1333803"; tag "alternative_5_UTR"; tag "NAGNAG_splice_site"; tag "basic"; tag "appris_principal_1"; tag "CCDS"; ccdsid "CCDS27990.1"; havana_gene "OTTMUSG00000027460.1"; havana_transcript "OTTMUST00000067957.1";
chr16	HAVANA	UTR	16692936	16693019	0	+	.	gene_id "ENSMUSG00000022779.17"; transcript_id "ENSMUST00000232581.2"; gene_type "protein_coding"; gene_name "Top3b"; transcript_type "protein_coding"; transcript_name "Top3b-219"; exon_number 2; exon_id "ENSMUSE00001444295.2"; level 2; protein_id "ENSMUSP00000156132.2"; mgi_id "MGI:1333803"; tag "alternative_5_UTR"; tag "NAGNAG_splice_site"; tag "basic"; tag "appris_principal_1"; tag "CCDS"; ccdsid "CCDS27990.1"; havana_gene "OTTMUSG00000027460.1"; havana_transcript "OTTMUST00000067957.1";
chr16	HAVANA	exon	16692936	16693019	0	+	.	gene_id "ENSMUSG00000022779.17"; transcript_id "ENSMUST00000232231.2"; gene_type "protein_coding"; gene_name "Top3b"; transcript_type "protein_coding"; transcript_name "Top3b-214"; exon_number 2; exon_id "ENSMUSE00001444295.2"; level 2; protein_id "ENSMUSP00000155935.2"; mgi_id "MGI:1333803"; tag "alternative_5_UTR"; tag "mRNA_end_NF"; tag "cds_end_NF"; havana_gene "OTTMUSG00000027460.1"; havana_transcript "OTTMUST00000068208.1";
chr16	HAVANA	UTR	16692936	16693019	0	+	.	gene_id "ENSMUSG00000022779.17"; transcript_id "ENSMUST00000232231.2"; gene_type "protein_coding"; gene_name "Top3b"; transcript_type "protein_coding"; transcript_name "Top3b-214"; exon_number 2; exon_id "ENSMUSE00001444295.2"; level 2; protein_id "ENSMUSP00000155935.2"; mgi_id "MGI:1333803"; tag "alternative_5_UTR"; tag "mRNA_end_NF"; tag "cds_end_NF"; havana_gene "OTTMUSG00000027460.1"; havana_transcript "OTTMUST00000068208.1";
chr16	HAVANA	UTR	16695696	16695810	0	+	.	gene_id "ENSMUSG00000022779.17"; transcript_id "ENSMUST00000232080.2"; gene_type "protein_coding"; gene_name "Top3b"; transcript_type "protein_coding"; transcript_name "Top3b-210"; exon_number 2; exon_id "ENSMUSE00001257889.2"; level 2; protein_id "ENSMUSP00000155903.2"; mgi_id "MGI:1333803"; tag "alternative_5_UTR"; tag "mRNA_end_NF"; tag "cds_end_NF"; havana_gene "OTTMUSG00000027460.1"; havana_transcript "OTTMUST00000067956.1";
chr16	HAVANA	UTR	16695696	16695810	0	+	.	gene_id "ENSMUSG00000022779.17"; transcript_id "ENSMUST00000232581.2"; gene_type "protein_coding"; gene_name "Top3b"; transcript_type "protein_coding"; transcript_name "Top3b-219"; exon_number 3; exon_id "ENSMUSE00001257889.2"; level 2; protein_id "ENSMUSP00000156132.2"; mgi_id "MGI:1333803"; tag "alternative_5_UTR"; tag "NAGNAG_splice_site"; tag "basic"; tag "appris_principal_1"; tag "CCDS"; ccdsid "CCDS27990.1"; havana_gene "OTTMUSG00000027460.1"; havana_transcript "OTTMUST00000067957.1";
chr16	HAVANA	UTR	16695696	16695810	0	+	.	gene_id "ENSMUSG00000022779.17"; transcript_id "ENSMUST00000231812.2"; gene_type "protein_coding"; gene_name "Top3b"; transcript_type "protein_coding"; transcript_name "Top3b-206"; exon_number 2; exon_id "ENSMUSE00001257889.2"; level 2; protein_id "ENSMUSP00000156369.2"; mgi_id "MGI:1333803"; tag "alternative_5_UTR"; tag "mRNA_end_NF"; tag "cds_end_NF"; havana_gene "OTTMUSG00000027460.1"; havana_transcript "OTTMUST00000068205.1";
chr16	HAVANA	UTR	16695696	16695810	0	+	.	gene_id "ENSMUSG00000022779.17"; transcript_id "ENSMUST00000232017.2"; gene_type "protein_coding"; gene_name "Top3b"; transcript_type "protein_coding"; transcript_name "Top3b-209"; exon_number 3; exon_id "ENSMUSE00001257889.2"; level 2; protein_id "ENSMUSP00000155905.2"; mgi_id "MGI:1333803"; tag "mRNA_end_NF"; tag "cds_end_NF"; tag "alternative_5_UTR"; havana_gene "OTTMUSG00000027460.1"; havana_transcript "OTTMUST00000068211.1";
chr16	HAVANA	UTR	16695696	16695810	0	+	.	gene_id "ENSMUSG00000022779.17"; transcript_id "ENSMUST00000023465.16"; gene_type "protein_coding"; gene_name "Top3b"; transcript_type "protein_coding"; transcript_name "Top3b-201"; exon_number 2; exon_id "ENSMUSE00001257889.2"; level 2; protein_id "ENSMUSP00000023465.8"; transcript_support_level "1"; mgi_id "MGI:1333803"; tag "basic"; tag "Ensembl_canonical"; tag "GENCODE_Primary"; tag "appris_principal_1"; tag "CCDS"; ccdsid "CCDS27990.1"; havana_gene "OTTMUSG00000027460.1"; havana_transcript "OTTMUST00000067954.1";
chr16	HAVANA	UTR	16695696	16695810	0	+	.	gene_id "ENSMUSG00000022779.17"; transcript_id "ENSMUST00000232231.2"; gene_type "protein_coding"; gene_name "Top3b"; transcript_type "protein_coding"; transcript_name "Top3b-214"; exon_number 3; exon_id "ENSMUSE00001257889.2"; level 2; protein_id "ENSMUSP00000155935.2"; mgi_id "MGI:1333803"; tag "alternative_5_UTR"; tag "mRNA_end_NF"; tag "cds_end_NF"; havana_gene "OTTMUSG00000027460.1"; havana_transcript "OTTMUST00000068208.1";
chr16	HAVANA	UTR	16695696	16695810	0	+	.	gene_id "ENSMUSG00000022779.17"; transcript_id "ENSMUST00000232200.2"; gene_type "protein_coding"; gene_name "Top3b"; transcript_type "protein_coding"; transcript_name "Top3b-213"; exon_number 3; exon_id "ENSMUSE00001257889.2"; level 2; protein_id "ENSMUSP00000155870.2"; mgi_id "MGI:1333803"; tag "alternative_5_UTR"; tag "mRNA_end_NF"; tag "cds_end_NF"; havana_gene "OTTMUSG00000027460.1"; havana_transcript "OTTMUST00000068209.1";
chr16	HAVANA	UTR	16695696	16695810	0	+	.	gene_id "ENSMUSG00000022779.17"; transcript_id "ENSMUST00000232547.2"; gene_type "protein_coding"; gene_name "Top3b"; transcript_type "protein_coding"; transcript_name "Top3b-218"; exon_number 3; exon_id "ENSMUSE00001257889.2"; level 2; protein_id "ENSMUSP00000156017.2"; mgi_id "MGI:1333803"; tag "mRNA_end_NF"; tag "cds_end_NF"; tag "alternative_5_UTR"; havana_gene "OTTMUSG00000027460.1"; havana_transcript "OTTMUST00000068210.1";
chr16	HAVANA	exon	16695696	16695880	0	+	.	gene_id "ENSMUSG00000022779.17"; transcript_id "ENSMUST00000232080.2"; gene_type "protein_coding"; gene_name "Top3b"; transcript_type "protein_coding"; transcript_name "Top3b-210"; exon_number 2; exon_id "ENSMUSE00001257889.2"; level 2; protein_id "ENSMUSP00000155903.2"; mgi_id "MGI:1333803"; tag "alternative_5_UTR"; tag "mRNA_end_NF"; tag "cds_end_NF"; havana_gene "OTTMUSG00000027460.1"; havana_transcript "OTTMUST00000067956.1";
chr16	HAVANA	exon	16695696	16695880	0	+	.	gene_id "ENSMUSG00000022779.17"; transcript_id "ENSMUST00000232581.2"; gene_type "protein_coding"; gene_name "Top3b"; transcript_type "protein_coding"; transcript_name "Top3b-219"; exon_number 3; exon_id "ENSMUSE00001257889.2"; level 2; protein_id "ENSMUSP00000156132.2"; mgi_id "MGI:1333803"; tag "alternative_5_UTR"; tag "NAGNAG_splice_site"; tag "basic"; tag "appris_principal_1"; tag "CCDS"; ccdsid "CCDS27990.1"; havana_gene "OTTMUSG00000027460.1"; havana_transcript "OTTMUST00000067957.1";
chr16	HAVANA	exon	16695696	16695880	0	+	.	gene_id "ENSMUSG00000022779.17"; transcript_id "ENSMUST00000231812.2"; gene_type "protein_coding"; gene_name "Top3b"; transcript_type "protein_coding"; transcript_name "Top3b-206"; exon_number 2; exon_id "ENSMUSE00001257889.2"; level 2; protein_id "ENSMUSP00000156369.2"; mgi_id "MGI:1333803"; tag "alternative_5_UTR"; tag "mRNA_end_NF"; tag "cds_end_NF"; havana_gene "OTTMUSG00000027460.1"; havana_transcript "OTTMUST00000068205.1";
chr16	HAVANA	exon	16695696	16695880	0	+	.	gene_id "ENSMUSG00000022779.17"; transcript_id "ENSMUST00000232017.2"; gene_type "protein_coding"; gene_name "Top3b"; transcript_type "protein_coding"; transcript_name "Top3b-209"; exon_number 3; exon_id "ENSMUSE00001257889.2"; level 2; protein_id "ENSMUSP00000155905.2"; mgi_id "MGI:1333803"; tag "mRNA_end_NF"; tag "cds_end_NF"; tag "alternative_5_UTR"; havana_gene "OTTMUSG00000027460.1"; havana_transcript "OTTMUST00000068211.1";
chr16	HAVANA	exon	16695696	16695880	0	+	.	gene_id "ENSMUSG00000022779.17"; transcript_id "ENSMUST00000023465.16"; gene_type "protein_coding"; gene_name "Top3b"; transcript_type "protein_coding"; transcript_name "Top3b-201"; exon_number 2; exon_id "ENSMUSE00001257889.2"; level 2; protein_id "ENSMUSP00000023465.8"; transcript_support_level "1"; mgi_id "MGI:1333803"; tag "basic"; tag "Ensembl_canonical"; tag "GENCODE_Primary"; tag "appris_principal_1"; tag "CCDS"; ccdsid "CCDS27990.1"; havana_gene "OTTMUSG00000027460.1"; havana_transcript "OTTMUST00000067954.1";
chr16	HAVANA	exon	16695696	16695880	0	+	.	gene_id "ENSMUSG00000022779.17"; transcript_id "ENSMUST00000232531.2"; gene_type "protein_coding"; gene_name "Top3b"; transcript_type "retained_intron"; transcript_name "Top3b-217"; exon_number 2; exon_id "ENSMUSE00001445887.2"; level 2; mgi_id "MGI:1333803"; havana_gene "OTTMUSG00000027460.1"; havana_transcript "OTTMUST00000067960.1";
chr16	HAVANA	exon	16695696	16695880	0	+	.	gene_id "ENSMUSG00000022779.17"; transcript_id "ENSMUST00000232231.2"; gene_type "protein_coding"; gene_name "Top3b"; transcript_type "protein_coding"; transcript_name "Top3b-214"; exon_number 3; exon_id "ENSMUSE00001257889.2"; level 2; protein_id "ENSMUSP00000155935.2"; mgi_id "MGI:1333803"; tag "alternative_5_UTR"; tag "mRNA_end_NF"; tag "cds_end_NF"; havana_gene "OTTMUSG00000027460.1"; havana_transcript "OTTMUST00000068208.1";
chr16	HAVANA	exon	16695696	16695880	0	+	.	gene_id "ENSMUSG00000022779.17"; transcript_id "ENSMUST00000231576.2"; gene_type "protein_coding"; gene_name "Top3b"; transcript_type "retained_intron"; transcript_name "Top3b-205"; exon_number 2; exon_id "ENSMUSE00001445887.2"; level 2; mgi_id "MGI:1333803"; havana_gene "OTTMUSG00000027460.1"; havana_transcript "OTTMUST00000067959.1";
chr16	HAVANA	exon	16695696	16695880	0	+	.	gene_id "ENSMUSG00000022779.17"; transcript_id "ENSMUST00000232200.2"; gene_type "protein_coding"; gene_name "Top3b"; transcript_type "protein_coding"; transcript_name "Top3b-213"; exon_number 3; exon_id "ENSMUSE00001257889.2"; level 2; protein_id "ENSMUSP00000155870.2"; mgi_id "MGI:1333803"; tag "alternative_5_UTR"; tag "mRNA_end_NF"; tag "cds_end_NF"; havana_gene "OTTMUSG00000027460.1"; havana_transcript "OTTMUST00000068209.1";
chr16	HAVANA	exon	16695696	16695880	0	+	.	gene_id "ENSMUSG00000022779.17"; transcript_id "ENSMUST00000231278.2"; gene_type "protein_coding"; gene_name "Top3b"; transcript_type "retained_intron"; transcript_name "Top3b-202"; exon_number 2; exon_id "ENSMUSE00001445887.2"; level 2; mgi_id "MGI:1333803"; havana_gene "OTTMUSG00000027460.1"; havana_transcript "OTTMUST00000067955.1";
chr16	HAVANA	exon	16695696	16695880	0	+	.	gene_id "ENSMUSG00000022779.17"; transcript_id "ENSMUST00000232547.2"; gene_type "protein_coding"; gene_name "Top3b"; transcript_type "protein_coding"; transcript_name "Top3b-218"; exon_number 3; exon_id "ENSMUSE00001257889.2"; level 2; protein_id "ENSMUSP00000156017.2"; mgi_id "MGI:1333803"; tag "mRNA_end_NF"; tag "cds_end_NF"; tag "alternative_5_UTR"; havana_gene "OTTMUSG00000027460.1"; havana_transcript "OTTMUST00000068210.1";
chr16	HAVANA	exon	16695696	16695880	0	+	.	gene_id "ENSMUSG00000022779.17"; transcript_id "ENSMUST00000232380.2"; gene_type "protein_coding"; gene_name "Top3b"; transcript_type "retained_intron"; transcript_name "Top3b-215"; exon_number 2; exon_id "ENSMUSE00001445887.2"; level 2; mgi_id "MGI:1333803"; havana_gene "OTTMUSG00000027460.1"; havana_transcript "OTTMUST00000067958.1";
chr16	HAVANA	start_codon	16695811	16695813	0	+	0	gene_id "ENSMUSG00000022779.17"; transcript_id "ENSMUST00000232080.2"; gene_type "protein_coding"; gene_name "Top3b"; transcript_type "protein_coding"; transcript_name "Top3b-210"; exon_number 2; exon_id "ENSMUSE00001257889.2"; level 2; protein_id "ENSMUSP00000155903.2"; mgi_id "MGI:1333803"; tag "alternative_5_UTR"; tag "mRNA_end_NF"; tag "cds_end_NF"; havana_gene "OTTMUSG00000027460.1"; havana_transcript "OTTMUST00000067956.1";
chr16	HAVANA	start_codon	16695811	16695813	0	+	0	gene_id "ENSMUSG00000022779.17"; transcript_id "ENSMUST00000232581.2"; gene_type "protein_coding"; gene_name "Top3b"; transcript_type "protein_coding"; transcript_name "Top3b-219"; exon_number 3; exon_id "ENSMUSE00001257889.2"; level 2; protein_id "ENSMUSP00000156132.2"; mgi_id "MGI:1333803"; tag "alternative_5_UTR"; tag "NAGNAG_splice_site"; tag "basic"; tag "appris_principal_1"; tag "CCDS"; ccdsid "CCDS27990.1"; havana_gene "OTTMUSG00000027460.1"; havana_transcript "OTTMUST00000067957.1";
chr16	HAVANA	start_codon	16695811	16695813	0	+	0	gene_id "ENSMUSG00000022779.17"; transcript_id "ENSMUST00000231812.2"; gene_type "protein_coding"; gene_name "Top3b"; transcript_type "protein_coding"; transcript_name "Top3b-206"; exon_number 2; exon_id "ENSMUSE00001257889.2"; level 2; protein_id "ENSMUSP00000156369.2"; mgi_id "MGI:1333803"; tag "alternative_5_UTR"; tag "mRNA_end_NF"; tag "cds_end_NF"; havana_gene "OTTMUSG00000027460.1"; havana_transcript "OTTMUST00000068205.1";
chr16	HAVANA	start_codon	16695811	16695813	0	+	0	gene_id "ENSMUSG00000022779.17"; transcript_id "ENSMUST00000232017.2"; gene_type "protein_coding"; gene_name "Top3b"; transcript_type "protein_coding"; transcript_name "Top3b-209"; exon_number 3; exon_id "ENSMUSE00001257889.2"; level 2; protein_id "ENSMUSP00000155905.2"; mgi_id "MGI:1333803"; tag "mRNA_end_NF"; tag "cds_end_NF"; tag "alternative_5_UTR"; havana_gene "OTTMUSG00000027460.1"; havana_transcript "OTTMUST00000068211.1";
chr16	HAVANA	start_codon	16695811	16695813	0	+	0	gene_id "ENSMUSG00000022779.17"; transcript_id "ENSMUST00000023465.16"; gene_type "protein_coding"; gene_name "Top3b"; transcript_type "protein_coding"; transcript_name "Top3b-201"; exon_number 2; exon_id "ENSMUSE00001257889.2"; level 2; protein_id "ENSMUSP00000023465.8"; transcript_support_level "1"; mgi_id "MGI:1333803"; tag "basic"; tag "Ensembl_canonical"; tag "GENCODE_Primary"; tag "appris_principal_1"; tag "CCDS"; ccdsid "CCDS27990.1"; havana_gene "OTTMUSG00000027460.1"; havana_transcript "OTTMUST00000067954.1";
chr16	HAVANA	start_codon	16695811	16695813	0	+	0	gene_id "ENSMUSG00000022779.17"; transcript_id "ENSMUST00000232231.2"; gene_type "protein_coding"; gene_name "Top3b"; transcript_type "protein_coding"; transcript_name "Top3b-214"; exon_number 3; exon_id "ENSMUSE00001257889.2"; level 2; protein_id "ENSMUSP00000155935.2"; mgi_id "MGI:1333803"; tag "alternative_5_UTR"; tag "mRNA_end_NF"; tag "cds_end_NF"; havana_gene "OTTMUSG00000027460.1"; havana_transcript "OTTMUST00000068208.1";
chr16	HAVANA	start_codon	16695811	16695813	0	+	0	gene_id "ENSMUSG00000022779.17"; transcript_id "ENSMUST00000232200.2"; gene_type "protein_coding"; gene_name "Top3b"; transcript_type "protein_coding"; transcript_name "Top3b-213"; exon_number 3; exon_id "ENSMUSE00001257889.2"; level 2; protein_id "ENSMUSP00000155870.2"; mgi_id "MGI:1333803"; tag "alternative_5_UTR"; tag "mRNA_end_NF"; tag "cds_end_NF"; havana_gene "OTTMUSG00000027460.1"; havana_transcript "OTTMUST00000068209.1";
chr16	HAVANA	start_codon	16695811	16695813	0	+	0	gene_id "ENSMUSG00000022779.17"; transcript_id "ENSMUST00000232547.2"; gene_type "protein_coding"; gene_name "Top3b"; transcript_type "protein_coding"; transcript_name "Top3b-218"; exon_number 3; exon_id "ENSMUSE00001257889.2"; level 2; protein_id "ENSMUSP00000156017.2"; mgi_id "MGI:1333803"; tag "mRNA_end_NF"; tag "cds_end_NF"; tag "alternative_5_UTR"; havana_gene "OTTMUSG00000027460.1"; havana_transcript "OTTMUST00000068210.1";
chr16	HAVANA	CDS	16695811	16695880	0	+	0	gene_id "ENSMUSG00000022779.17"; transcript_id "ENSMUST00000232080.2"; gene_type "protein_coding"; gene_name "Top3b"; transcript_type "protein_coding"; transcript_name "Top3b-210"; exon_number 2; exon_id "ENSMUSE00001257889.2"; level 2; protein_id "ENSMUSP00000155903.2"; mgi_id "MGI:1333803"; tag "alternative_5_UTR"; tag "mRNA_end_NF"; tag "cds_end_NF"; havana_gene "OTTMUSG00000027460.1"; havana_transcript "OTTMUST00000067956.1";
chr16	HAVANA	CDS	16695811	16695880	0	+	0	gene_id "ENSMUSG00000022779.17"; transcript_id "ENSMUST00000232581.2"; gene_type "protein_coding"; gene_name "Top3b"; transcript_type "protein_coding"; transcript_name "Top3b-219"; exon_number 3; exon_id "ENSMUSE00001257889.2"; level 2; protein_id "ENSMUSP00000156132.2"; mgi_id "MGI:1333803"; tag "alternative_5_UTR"; tag "NAGNAG_splice_site"; tag "basic"; tag "appris_principal_1"; tag "CCDS"; ccdsid "CCDS27990.1"; havana_gene "OTTMUSG00000027460.1"; havana_transcript "OTTMUST00000067957.1";
chr16	HAVANA	CDS	16695811	16695880	0	+	0	gene_id "ENSMUSG00000022779.17"; transcript_id "ENSMUST00000231812.2"; gene_type "protein_coding"; gene_name "Top3b"; transcript_type "protein_coding"; transcript_name "Top3b-206"; exon_number 2; exon_id "ENSMUSE00001257889.2"; level 2; protein_id "ENSMUSP00000156369.2"; mgi_id "MGI:1333803"; tag "alternative_5_UTR"; tag "mRNA_end_NF"; tag "cds_end_NF"; havana_gene "OTTMUSG00000027460.1"; havana_transcript "OTTMUST00000068205.1";
chr16	HAVANA	CDS	16695811	16695880	0	+	0	gene_id "ENSMUSG00000022779.17"; transcript_id "ENSMUST00000232017.2"; gene_type "protein_coding"; gene_name "Top3b"; transcript_type "protein_coding"; transcript_name "Top3b-209"; exon_number 3; exon_id "ENSMUSE00001257889.2"; level 2; protein_id "ENSMUSP00000155905.2"; mgi_id "MGI:1333803"; tag "mRNA_end_NF"; tag "cds_end_NF"; tag "alternative_5_UTR"; havana_gene "OTTMUSG00000027460.1"; havana_transcript "OTTMUST00000068211.1";
chr16	HAVANA	CDS	16695811	16695880	0	+	0	gene_id "ENSMUSG00000022779.17"; transcript_id "ENSMUST00000023465.16"; gene_type "protein_coding"; gene_name "Top3b"; transcript_type "protein_coding"; transcript_name "Top3b-201"; exon_number 2; exon_id "ENSMUSE00001257889.2"; level 2; protein_id "ENSMUSP00000023465.8"; transcript_support_level "1"; mgi_id "MGI:1333803"; tag "basic"; tag "Ensembl_canonical"; tag "GENCODE_Primary"; tag "appris_principal_1"; tag "CCDS"; ccdsid "CCDS27990.1"; havana_gene "OTTMUSG00000027460.1"; havana_transcript "OTTMUST00000067954.1";
chr16	HAVANA	CDS	16695811	16695880	0	+	0	gene_id "ENSMUSG00000022779.17"; transcript_id "ENSMUST00000232231.2"; gene_type "protein_coding"; gene_name "Top3b"; transcript_type "protein_coding"; transcript_name "Top3b-214"; exon_number 3; exon_id "ENSMUSE00001257889.2"; level 2; protein_id "ENSMUSP00000155935.2"; mgi_id "MGI:1333803"; tag "alternative_5_UTR"; tag "mRNA_end_NF"; tag "cds_end_NF"; havana_gene "OTTMUSG00000027460.1"; havana_transcript "OTTMUST00000068208.1";
chr16	HAVANA	CDS	16695811	16695880	0	+	0	gene_id "ENSMUSG00000022779.17"; transcript_id "ENSMUST00000232200.2"; gene_type "protein_coding"; gene_name "Top3b"; transcript_type "protein_coding"; transcript_name "Top3b-213"; exon_number 3; exon_id "ENSMUSE00001257889.2"; level 2; protein_id "ENSMUSP00000155870.2"; mgi_id "MGI:1333803"; tag "alternative_5_UTR"; tag "mRNA_end_NF"; tag "cds_end_NF"; havana_gene "OTTMUSG00000027460.1"; havana_transcript "OTTMUST00000068209.1";
chr16	HAVANA	CDS	16695811	16695880	0	+	0	gene_id "ENSMUSG00000022779.17"; transcript_id "ENSMUST00000232547.2"; gene_type "protein_coding"; gene_name "Top3b"; transcript_type "protein_coding"; transcript_name "Top3b-218"; exon_number 3; exon_id "ENSMUSE00001257889.2"; level 2; protein_id "ENSMUSP00000156017.2"; mgi_id "MGI:1333803"; tag "mRNA_end_NF"; tag "cds_end_NF"; tag "alternative_5_UTR"; havana_gene "OTTMUSG00000027460.1"; havana_transcript "OTTMUST00000068210.1";
chr16	HAVANA	exon	16696821	16696851	0	+	.	gene_id "ENSMUSG00000022779.17"; transcript_id "ENSMUST00000232547.2"; gene_type "protein_coding"; gene_name "Top3b"; transcript_type "protein_coding"; transcript_name "Top3b-218"; exon_number 4; exon_id "ENSMUSE00001446862.2"; level 2; protein_id "ENSMUSP00000156017.2"; mgi_id "MGI:1333803"; tag "mRNA_end_NF"; tag "cds_end_NF"; tag "alternative_5_UTR"; havana_gene "OTTMUSG00000027460.1"; havana_transcript "OTTMUST00000068210.1";
chr16	HAVANA	CDS	16696821	16696851	0	+	2	gene_id "ENSMUSG00000022779.17"; transcript_id "ENSMUST00000232547.2"; gene_type "protein_coding"; gene_name "Top3b"; transcript_type "protein_coding"; transcript_name "Top3b-218"; exon_number 4; exon_id "ENSMUSE00001446862.2"; level 2; protein_id "ENSMUSP00000156017.2"; mgi_id "MGI:1333803"; tag "mRNA_end_NF"; tag "cds_end_NF"; tag "alternative_5_UTR"; havana_gene "OTTMUSG00000027460.1"; havana_transcript "OTTMUST00000068210.1";
chr16	HAVANA	exon	16696821	16696916	0	+	.	gene_id "ENSMUSG00000022779.17"; transcript_id "ENSMUST00000232200.2"; gene_type "protein_coding"; gene_name "Top3b"; transcript_type "protein_coding"; transcript_name "Top3b-213"; exon_number 4; exon_id "ENSMUSE00001447348.2"; level 2; protein_id "ENSMUSP00000155870.2"; mgi_id "MGI:1333803"; tag "alternative_5_UTR"; tag "mRNA_end_NF"; tag "cds_end_NF"; havana_gene "OTTMUSG00000027460.1"; havana_transcript "OTTMUST00000068209.1";
chr16	HAVANA	CDS	16696821	16696916	0	+	2	gene_id "ENSMUSG00000022779.17"; transcript_id "ENSMUST00000232200.2"; gene_type "protein_coding"; gene_name "Top3b"; transcript_type "protein_coding"; transcript_name "Top3b-213"; exon_number 4; exon_id "ENSMUSE00001447348.2"; level 2; protein_id "ENSMUSP00000155870.2"; mgi_id "MGI:1333803"; tag "alternative_5_UTR"; tag "mRNA_end_NF"; tag "cds_end_NF"; havana_gene "OTTMUSG00000027460.1"; havana_transcript "OTTMUST00000068209.1";
chr16	HAVANA	exon	16696821	16696952	0	+	.	gene_id "ENSMUSG00000022779.17"; transcript_id "ENSMUST00000232080.2"; gene_type "protein_coding"; gene_name "Top3b"; transcript_type "protein_coding"; transcript_name "Top3b-210"; exon_number 3; exon_id "ENSMUSE00001227568.2"; level 2; protein_id "ENSMUSP00000155903.2"; mgi_id "MGI:1333803"; tag "alternative_5_UTR"; tag "mRNA_end_NF"; tag "cds_end_NF"; havana_gene "OTTMUSG00000027460.1"; havana_transcript "OTTMUST00000067956.1";
chr16	HAVANA	CDS	16696821	16696952	0	+	2	gene_id "ENSMUSG00000022779.17"; transcript_id "ENSMUST00000232080.2"; gene_type "protein_coding"; gene_name "Top3b"; transcript_type "protein_coding"; transcript_name "Top3b-210"; exon_number 3; exon_id "ENSMUSE00001227568.2"; level 2; protein_id "ENSMUSP00000155903.2"; mgi_id "MGI:1333803"; tag "alternative_5_UTR"; tag "mRNA_end_NF"; tag "cds_end_NF"; havana_gene "OTTMUSG00000027460.1"; havana_transcript "OTTMUST00000067956.1";
chr16	HAVANA	exon	16696821	16696952	0	+	.	gene_id "ENSMUSG00000022779.17"; transcript_id "ENSMUST00000232581.2"; gene_type "protein_coding"; gene_name "Top3b"; transcript_type "protein_coding"; transcript_name "Top3b-219"; exon_number 4; exon_id "ENSMUSE00001227568.2"; level 2; protein_id "ENSMUSP00000156132.2"; mgi_id "MGI:1333803"; tag "alternative_5_UTR"; tag "NAGNAG_splice_site"; tag "basic"; tag "appris_principal_1"; tag "CCDS"; ccdsid "CCDS27990.1"; havana_gene "OTTMUSG00000027460.1"; havana_transcript "OTTMUST00000067957.1";
chr16	HAVANA	CDS	16696821	16696952	0	+	2	gene_id "ENSMUSG00000022779.17"; transcript_id "ENSMUST00000232581.2"; gene_type "protein_coding"; gene_name "Top3b"; transcript_type "protein_coding"; transcript_name "Top3b-219"; exon_number 4; exon_id "ENSMUSE00001227568.2"; level 2; protein_id "ENSMUSP00000156132.2"; mgi_id "MGI:1333803"; tag "alternative_5_UTR"; tag "NAGNAG_splice_site"; tag "basic"; tag "appris_principal_1"; tag "CCDS"; ccdsid "CCDS27990.1"; havana_gene "OTTMUSG00000027460.1"; havana_transcript "OTTMUST00000067957.1";
chr16	HAVANA	exon	16696821	16696952	0	+	.	gene_id "ENSMUSG00000022779.17"; transcript_id "ENSMUST00000231812.2"; gene_type "protein_coding"; gene_name "Top3b"; transcript_type "protein_coding"; transcript_name "Top3b-206"; exon_number 3; exon_id "ENSMUSE00001227568.2"; level 2; protein_id "ENSMUSP00000156369.2"; mgi_id "MGI:1333803"; tag "alternative_5_UTR"; tag "mRNA_end_NF"; tag "cds_end_NF"; havana_gene "OTTMUSG00000027460.1"; havana_transcript "OTTMUST00000068205.1";
chr16	HAVANA	CDS	16696821	16696952	0	+	2	gene_id "ENSMUSG00000022779.17"; transcript_id "ENSMUST00000231812.2"; gene_type "protein_coding"; gene_name "Top3b"; transcript_type "protein_coding"; transcript_name "Top3b-206"; exon_number 3; exon_id "ENSMUSE00001227568.2"; level 2; protein_id "ENSMUSP00000156369.2"; mgi_id "MGI:1333803"; tag "alternative_5_UTR"; tag "mRNA_end_NF"; tag "cds_end_NF"; havana_gene "OTTMUSG00000027460.1"; havana_transcript "OTTMUST00000068205.1";
chr16	HAVANA	exon	16696821	16696952	0	+	.	gene_id "ENSMUSG00000022779.17"; transcript_id "ENSMUST00000232017.2"; gene_type "protein_coding"; gene_name "Top3b"; transcript_type "protein_coding"; transcript_name "Top3b-209"; exon_number 4; exon_id "ENSMUSE00001227568.2"; level 2; protein_id "ENSMUSP00000155905.2"; mgi_id "MGI:1333803"; tag "mRNA_end_NF"; tag "cds_end_NF"; tag "alternative_5_UTR"; havana_gene "OTTMUSG00000027460.1"; havana_transcript "OTTMUST00000068211.1";
chr16	HAVANA	CDS	16696821	16696952	0	+	2	gene_id "ENSMUSG00000022779.17"; transcript_id "ENSMUST00000232017.2"; gene_type "protein_coding"; gene_name "Top3b"; transcript_type "protein_coding"; transcript_name "Top3b-209"; exon_number 4; exon_id "ENSMUSE00001227568.2"; level 2; protein_id "ENSMUSP00000155905.2"; mgi_id "MGI:1333803"; tag "mRNA_end_NF"; tag "cds_end_NF"; tag "alternative_5_UTR"; havana_gene "OTTMUSG00000027460.1"; havana_transcript "OTTMUST00000068211.1";
chr16	HAVANA	exon	16696821	16696952	0	+	.	gene_id "ENSMUSG00000022779.17"; transcript_id "ENSMUST00000023465.16"; gene_type "protein_coding"; gene_name "Top3b"; transcript_type "protein_coding"; transcript_name "Top3b-201"; exon_number 3; exon_id "ENSMUSE00001227568.2"; level 2; protein_id "ENSMUSP00000023465.8"; transcript_support_level "1"; mgi_id "MGI:1333803"; tag "basic"; tag "Ensembl_canonical"; tag "GENCODE_Primary"; tag "appris_principal_1"; tag "CCDS"; ccdsid "CCDS27990.1"; havana_gene "OTTMUSG00000027460.1"; havana_transcript "OTTMUST00000067954.1";
chr16	HAVANA	CDS	16696821	16696952	0	+	2	gene_id "ENSMUSG00000022779.17"; transcript_id "ENSMUST00000023465.16"; gene_type "protein_coding"; gene_name "Top3b"; transcript_type "protein_coding"; transcript_name "Top3b-201"; exon_number 3; exon_id "ENSMUSE00001227568.2"; level 2; protein_id "ENSMUSP00000023465.8"; transcript_support_level "1"; mgi_id "MGI:1333803"; tag "basic"; tag "Ensembl_canonical"; tag "GENCODE_Primary"; tag "appris_principal_1"; tag "CCDS"; ccdsid "CCDS27990.1"; havana_gene "OTTMUSG00000027460.1"; havana_transcript "OTTMUST00000067954.1";
chr16	HAVANA	exon	16696821	16696952	0	+	.	gene_id "ENSMUSG00000022779.17"; transcript_id "ENSMUST00000232531.2"; gene_type "protein_coding"; gene_name "Top3b"; transcript_type "retained_intron"; transcript_name "Top3b-217"; exon_number 3; exon_id "ENSMUSE00001446512.2"; level 2; mgi_id "MGI:1333803"; havana_gene "OTTMUSG00000027460.1"; havana_transcript "OTTMUST00000067960.1";
chr16	HAVANA	exon	16696821	16696952	0	+	.	gene_id "ENSMUSG00000022779.17"; transcript_id "ENSMUST00000232231.2"; gene_type "protein_coding"; gene_name "Top3b"; transcript_type "protein_coding"; transcript_name "Top3b-214"; exon_number 4; exon_id "ENSMUSE00001227568.2"; level 2; protein_id "ENSMUSP00000155935.2"; mgi_id "MGI:1333803"; tag "alternative_5_UTR"; tag "mRNA_end_NF"; tag "cds_end_NF"; havana_gene "OTTMUSG00000027460.1"; havana_transcript "OTTMUST00000068208.1";
chr16	HAVANA	CDS	16696821	16696952	0	+	2	gene_id "ENSMUSG00000022779.17"; transcript_id "ENSMUST00000232231.2"; gene_type "protein_coding"; gene_name "Top3b"; transcript_type "protein_coding"; transcript_name "Top3b-214"; exon_number 4; exon_id "ENSMUSE00001227568.2"; level 2; protein_id "ENSMUSP00000155935.2"; mgi_id "MGI:1333803"; tag "alternative_5_UTR"; tag "mRNA_end_NF"; tag "cds_end_NF"; havana_gene "OTTMUSG00000027460.1"; havana_transcript "OTTMUST00000068208.1";
chr16	HAVANA	exon	16696821	16696952	0	+	.	gene_id "ENSMUSG00000022779.17"; transcript_id "ENSMUST00000231278.2"; gene_type "protein_coding"; gene_name "Top3b"; transcript_type "retained_intron"; transcript_name "Top3b-202"; exon_number 3; exon_id "ENSMUSE00001446512.2"; level 2; mgi_id "MGI:1333803"; havana_gene "OTTMUSG00000027460.1"; havana_transcript "OTTMUST00000067955.1";
chr16	HAVANA	exon	16696821	16697204	0	+	.	gene_id "ENSMUSG00000022779.17"; transcript_id "ENSMUST00000231576.2"; gene_type "protein_coding"; gene_name "Top3b"; transcript_type "retained_intron"; transcript_name "Top3b-205"; exon_number 3; exon_id "ENSMUSE00001444230.2"; level 2; mgi_id "MGI:1333803"; havana_gene "OTTMUSG00000027460.1"; havana_transcript "OTTMUST00000067959.1";
chr16	HAVANA	exon	16696821	16697331	0	+	.	gene_id "ENSMUSG00000022779.17"; transcript_id "ENSMUST00000232380.2"; gene_type "protein_coding"; gene_name "Top3b"; transcript_type "retained_intron"; transcript_name "Top3b-215"; exon_number 3; exon_id "ENSMUSE00001446269.2"; level 2; mgi_id "MGI:1333803"; havana_gene "OTTMUSG00000027460.1"; havana_transcript "OTTMUST00000067958.1";
chr16	HAVANA	exon	16697183	16697189	0	+	.	gene_id "ENSMUSG00000022779.17"; transcript_id "ENSMUST00000231812.2"; gene_type "protein_coding"; gene_name "Top3b"; transcript_type "protein_coding"; transcript_name "Top3b-206"; exon_number 4; exon_id "ENSMUSE00001468231.2"; level 2; protein_id "ENSMUSP00000156369.2"; mgi_id "MGI:1333803"; tag "alternative_5_UTR"; tag "mRNA_end_NF"; tag "cds_end_NF"; havana_gene "OTTMUSG00000027460.1"; havana_transcript "OTTMUST00000068205.1";
chr16	HAVANA	CDS	16697183	16697189	0	+	2	gene_id "ENSMUSG00000022779.17"; transcript_id "ENSMUST00000231812.2"; gene_type "protein_coding"; gene_name "Top3b"; transcript_type "protein_coding"; transcript_name "Top3b-206"; exon_number 4; exon_id "ENSMUSE00001468231.2"; level 2; protein_id "ENSMUSP00000156369.2"; mgi_id "MGI:1333803"; tag "alternative_5_UTR"; tag "mRNA_end_NF"; tag "cds_end_NF"; havana_gene "OTTMUSG00000027460.1"; havana_transcript "OTTMUST00000068205.1";
chr16	HAVANA	exon	16697183	16697289	0	+	.	gene_id "ENSMUSG00000022779.17"; transcript_id "ENSMUST00000232080.2"; gene_type "protein_coding"; gene_name "Top3b"; transcript_type "protein_coding"; transcript_name "Top3b-210"; exon_number 4; exon_id "ENSMUSE00001255959.2"; level 2; protein_id "ENSMUSP00000155903.2"; mgi_id "MGI:1333803"; tag "alternative_5_UTR"; tag "mRNA_end_NF"; tag "cds_end_NF"; havana_gene "OTTMUSG00000027460.1"; havana_transcript "OTTMUST00000067956.1";
chr16	HAVANA	CDS	16697183	16697289	0	+	2	gene_id "ENSMUSG00000022779.17"; transcript_id "ENSMUST00000232080.2"; gene_type "protein_coding"; gene_name "Top3b"; transcript_type "protein_coding"; transcript_name "Top3b-210"; exon_number 4; exon_id "ENSMUSE00001255959.2"; level 2; protein_id "ENSMUSP00000155903.2"; mgi_id "MGI:1333803"; tag "alternative_5_UTR"; tag "mRNA_end_NF"; tag "cds_end_NF"; havana_gene "OTTMUSG00000027460.1"; havana_transcript "OTTMUST00000067956.1";
chr16	HAVANA	exon	16697183	16697289	0	+	.	gene_id "ENSMUSG00000022779.17"; transcript_id "ENSMUST00000232581.2"; gene_type "protein_coding"; gene_name "Top3b"; transcript_type "protein_coding"; transcript_name "Top3b-219"; exon_number 5; exon_id "ENSMUSE00001255959.2"; level 2; protein_id "ENSMUSP00000156132.2"; mgi_id "MGI:1333803"; tag "alternative_5_UTR"; tag "NAGNAG_splice_site"; tag "basic"; tag "appris_principal_1"; tag "CCDS"; ccdsid "CCDS27990.1"; havana_gene "OTTMUSG00000027460.1"; havana_transcript "OTTMUST00000067957.1";
chr16	HAVANA	CDS	16697183	16697289	0	+	2	gene_id "ENSMUSG00000022779.17"; transcript_id "ENSMUST00000232581.2"; gene_type "protein_coding"; gene_name "Top3b"; transcript_type "protein_coding"; transcript_name "Top3b-219"; exon_number 5; exon_id "ENSMUSE00001255959.2"; level 2; protein_id "ENSMUSP00000156132.2"; mgi_id "MGI:1333803"; tag "alternative_5_UTR"; tag "NAGNAG_splice_site"; tag "basic"; tag "appris_principal_1"; tag "CCDS"; ccdsid "CCDS27990.1"; havana_gene "OTTMUSG00000027460.1"; havana_transcript "OTTMUST00000067957.1";
chr16	HAVANA	exon	16697183	16697289	0	+	.	gene_id "ENSMUSG00000022779.17"; transcript_id "ENSMUST00000232017.2"; gene_type "protein_coding"; gene_name "Top3b"; transcript_type "protein_coding"; transcript_name "Top3b-209"; exon_number 5; exon_id "ENSMUSE00001255959.2"; level 2; protein_id "ENSMUSP00000155905.2"; mgi_id "MGI:1333803"; tag "mRNA_end_NF"; tag "cds_end_NF"; tag "alternative_5_UTR"; havana_gene "OTTMUSG00000027460.1"; havana_transcript "OTTMUST00000068211.1";
chr16	HAVANA	CDS	16697183	16697289	0	+	2	gene_id "ENSMUSG00000022779.17"; transcript_id "ENSMUST00000232017.2"; gene_type "protein_coding"; gene_name "Top3b"; transcript_type "protein_coding"; transcript_name "Top3b-209"; exon_number 5; exon_id "ENSMUSE00001255959.2"; level 2; protein_id "ENSMUSP00000155905.2"; mgi_id "MGI:1333803"; tag "mRNA_end_NF"; tag "cds_end_NF"; tag "alternative_5_UTR"; havana_gene "OTTMUSG00000027460.1"; havana_transcript "OTTMUST00000068211.1";
chr16	HAVANA	exon	16697183	16697289	0	+	.	gene_id "ENSMUSG00000022779.17"; transcript_id "ENSMUST00000023465.16"; gene_type "protein_coding"; gene_name "Top3b"; transcript_type "protein_coding"; transcript_name "Top3b-201"; exon_number 4; exon_id "ENSMUSE00001255959.2"; level 2; protein_id "ENSMUSP00000023465.8"; transcript_support_level "1"; mgi_id "MGI:1333803"; tag "basic"; tag "Ensembl_canonical"; tag "GENCODE_Primary"; tag "appris_principal_1"; tag "CCDS"; ccdsid "CCDS27990.1"; havana_gene "OTTMUSG00000027460.1"; havana_transcript "OTTMUST00000067954.1";
chr16	HAVANA	CDS	16697183	16697289	0	+	2	gene_id "ENSMUSG00000022779.17"; transcript_id "ENSMUST00000023465.16"; gene_type "protein_coding"; gene_name "Top3b"; transcript_type "protein_coding"; transcript_name "Top3b-201"; exon_number 4; exon_id "ENSMUSE00001255959.2"; level 2; protein_id "ENSMUSP00000023465.8"; transcript_support_level "1"; mgi_id "MGI:1333803"; tag "basic"; tag "Ensembl_canonical"; tag "GENCODE_Primary"; tag "appris_principal_1"; tag "CCDS"; ccdsid "CCDS27990.1"; havana_gene "OTTMUSG00000027460.1"; havana_transcript "OTTMUST00000067954.1";
chr16	HAVANA	exon	16697183	16697289	0	+	.	gene_id "ENSMUSG00000022779.17"; transcript_id "ENSMUST00000232531.2"; gene_type "protein_coding"; gene_name "Top3b"; transcript_type "retained_intron"; transcript_name "Top3b-217"; exon_number 4; exon_id "ENSMUSE00001444406.2"; level 2; mgi_id "MGI:1333803"; havana_gene "OTTMUSG00000027460.1"; havana_transcript "OTTMUST00000067960.1";
chr16	HAVANA	exon	16697183	16697289	0	+	.	gene_id "ENSMUSG00000022779.17"; transcript_id "ENSMUST00000232231.2"; gene_type "protein_coding"; gene_name "Top3b"; transcript_type "protein_coding"; transcript_name "Top3b-214"; exon_number 5; exon_id "ENSMUSE00001255959.2"; level 2; protein_id "ENSMUSP00000155935.2"; mgi_id "MGI:1333803"; tag "alternative_5_UTR"; tag "mRNA_end_NF"; tag "cds_end_NF"; havana_gene "OTTMUSG00000027460.1"; havana_transcript "OTTMUST00000068208.1";
chr16	HAVANA	CDS	16697183	16697289	0	+	2	gene_id "ENSMUSG00000022779.17"; transcript_id "ENSMUST00000232231.2"; gene_type "protein_coding"; gene_name "Top3b"; transcript_type "protein_coding"; transcript_name "Top3b-214"; exon_number 5; exon_id "ENSMUSE00001255959.2"; level 2; protein_id "ENSMUSP00000155935.2"; mgi_id "MGI:1333803"; tag "alternative_5_UTR"; tag "mRNA_end_NF"; tag "cds_end_NF"; havana_gene "OTTMUSG00000027460.1"; havana_transcript "OTTMUST00000068208.1";
chr16	HAVANA	exon	16697183	16697289	0	+	.	gene_id "ENSMUSG00000022779.17"; transcript_id "ENSMUST00000231278.2"; gene_type "protein_coding"; gene_name "Top3b"; transcript_type "retained_intron"; transcript_name "Top3b-202"; exon_number 4; exon_id "ENSMUSE00001444406.2"; level 2; mgi_id "MGI:1333803"; havana_gene "OTTMUSG00000027460.1"; havana_transcript "OTTMUST00000067955.1";
chr16	HAVANA	exon	16698468	16698513	0	+	.	gene_id "ENSMUSG00000022779.17"; transcript_id "ENSMUST00000232231.2"; gene_type "protein_coding"; gene_name "Top3b"; transcript_type "protein_coding"; transcript_name "Top3b-214"; exon_number 6; exon_id "ENSMUSE00001444135.2"; level 2; protein_id "ENSMUSP00000155935.2"; mgi_id "MGI:1333803"; tag "alternative_5_UTR"; tag "mRNA_end_NF"; tag "cds_end_NF"; havana_gene "OTTMUSG00000027460.1"; havana_transcript "OTTMUST00000068208.1";
chr16	HAVANA	CDS	16698468	16698513	0	+	0	gene_id "ENSMUSG00000022779.17"; transcript_id "ENSMUST00000232231.2"; gene_type "protein_coding"; gene_name "Top3b"; transcript_type "protein_coding"; transcript_name "Top3b-214"; exon_number 6; exon_id "ENSMUSE00001444135.2"; level 2; protein_id "ENSMUSP00000155935.2"; mgi_id "MGI:1333803"; tag "alternative_5_UTR"; tag "mRNA_end_NF"; tag "cds_end_NF"; havana_gene "OTTMUSG00000027460.1"; havana_transcript "OTTMUST00000068208.1";
chr16	HAVANA	exon	16698468	16698542	0	+	.	gene_id "ENSMUSG00000022779.17"; transcript_id "ENSMUST00000232080.2"; gene_type "protein_coding"; gene_name "Top3b"; transcript_type "protein_coding"; transcript_name "Top3b-210"; exon_number 5; exon_id "ENSMUSE00001298541.2"; level 2; protein_id "ENSMUSP00000155903.2"; mgi_id "MGI:1333803"; tag "alternative_5_UTR"; tag "mRNA_end_NF"; tag "cds_end_NF"; havana_gene "OTTMUSG00000027460.1"; havana_transcript "OTTMUST00000067956.1";
chr16	HAVANA	CDS	16698468	16698542	0	+	0	gene_id "ENSMUSG00000022779.17"; transcript_id "ENSMUST00000232080.2"; gene_type "protein_coding"; gene_name "Top3b"; transcript_type "protein_coding"; transcript_name "Top3b-210"; exon_number 5; exon_id "ENSMUSE00001298541.2"; level 2; protein_id "ENSMUSP00000155903.2"; mgi_id "MGI:1333803"; tag "alternative_5_UTR"; tag "mRNA_end_NF"; tag "cds_end_NF"; havana_gene "OTTMUSG00000027460.1"; havana_transcript "OTTMUST00000067956.1";
chr16	HAVANA	exon	16698468	16698542	0	+	.	gene_id "ENSMUSG00000022779.17"; transcript_id "ENSMUST00000232581.2"; gene_type "protein_coding"; gene_name "Top3b"; transcript_type "protein_coding"; transcript_name "Top3b-219"; exon_number 6; exon_id "ENSMUSE00001298541.2"; level 2; protein_id "ENSMUSP00000156132.2"; mgi_id "MGI:1333803"; tag "alternative_5_UTR"; tag "NAGNAG_splice_site"; tag "basic"; tag "appris_principal_1"; tag "CCDS"; ccdsid "CCDS27990.1"; havana_gene "OTTMUSG00000027460.1"; havana_transcript "OTTMUST00000067957.1";
chr16	HAVANA	CDS	16698468	16698542	0	+	0	gene_id "ENSMUSG00000022779.17"; transcript_id "ENSMUST00000232581.2"; gene_type "protein_coding"; gene_name "Top3b"; transcript_type "protein_coding"; transcript_name "Top3b-219"; exon_number 6; exon_id "ENSMUSE00001298541.2"; level 2; protein_id "ENSMUSP00000156132.2"; mgi_id "MGI:1333803"; tag "alternative_5_UTR"; tag "NAGNAG_splice_site"; tag "basic"; tag "appris_principal_1"; tag "CCDS"; ccdsid "CCDS27990.1"; havana_gene "OTTMUSG00000027460.1"; havana_transcript "OTTMUST00000067957.1";
chr16	HAVANA	exon	16698468	16698542	0	+	.	gene_id "ENSMUSG00000022779.17"; transcript_id "ENSMUST00000232017.2"; gene_type "protein_coding"; gene_name "Top3b"; transcript_type "protein_coding"; transcript_name "Top3b-209"; exon_number 6; exon_id "ENSMUSE00001298541.2"; level 2; protein_id "ENSMUSP00000155905.2"; mgi_id "MGI:1333803"; tag "mRNA_end_NF"; tag "cds_end_NF"; tag "alternative_5_UTR"; havana_gene "OTTMUSG00000027460.1"; havana_transcript "OTTMUST00000068211.1";
chr16	HAVANA	CDS	16698468	16698542	0	+	0	gene_id "ENSMUSG00000022779.17"; transcript_id "ENSMUST00000232017.2"; gene_type "protein_coding"; gene_name "Top3b"; transcript_type "protein_coding"; transcript_name "Top3b-209"; exon_number 6; exon_id "ENSMUSE00001298541.2"; level 2; protein_id "ENSMUSP00000155905.2"; mgi_id "MGI:1333803"; tag "mRNA_end_NF"; tag "cds_end_NF"; tag "alternative_5_UTR"; havana_gene "OTTMUSG00000027460.1"; havana_transcript "OTTMUST00000068211.1";
chr16	HAVANA	exon	16698468	16698542	0	+	.	gene_id "ENSMUSG00000022779.17"; transcript_id "ENSMUST00000023465.16"; gene_type "protein_coding"; gene_name "Top3b"; transcript_type "protein_coding"; transcript_name "Top3b-201"; exon_number 5; exon_id "ENSMUSE00001298541.2"; level 2; protein_id "ENSMUSP00000023465.8"; transcript_support_level "1"; mgi_id "MGI:1333803"; tag "basic"; tag "Ensembl_canonical"; tag "GENCODE_Primary"; tag "appris_principal_1"; tag "CCDS"; ccdsid "CCDS27990.1"; havana_gene "OTTMUSG00000027460.1"; havana_transcript "OTTMUST00000067954.1";
chr16	HAVANA	CDS	16698468	16698542	0	+	0	gene_id "ENSMUSG00000022779.17"; transcript_id "ENSMUST00000023465.16"; gene_type "protein_coding"; gene_name "Top3b"; transcript_type "protein_coding"; transcript_name "Top3b-201"; exon_number 5; exon_id "ENSMUSE00001298541.2"; level 2; protein_id "ENSMUSP00000023465.8"; transcript_support_level "1"; mgi_id "MGI:1333803"; tag "basic"; tag "Ensembl_canonical"; tag "GENCODE_Primary"; tag "appris_principal_1"; tag "CCDS"; ccdsid "CCDS27990.1"; havana_gene "OTTMUSG00000027460.1"; havana_transcript "OTTMUST00000067954.1";
chr16	HAVANA	exon	16698468	16698542	0	+	.	gene_id "ENSMUSG00000022779.17"; transcript_id "ENSMUST00000232531.2"; gene_type "protein_coding"; gene_name "Top3b"; transcript_type "retained_intron"; transcript_name "Top3b-217"; exon_number 5; exon_id "ENSMUSE00001445812.2"; level 2; mgi_id "MGI:1333803"; havana_gene "OTTMUSG00000027460.1"; havana_transcript "OTTMUST00000067960.1";
chr16	HAVANA	exon	16698468	16698542	0	+	.	gene_id "ENSMUSG00000022779.17"; transcript_id "ENSMUST00000231278.2"; gene_type "protein_coding"; gene_name "Top3b"; transcript_type "retained_intron"; transcript_name "Top3b-202"; exon_number 5; exon_id "ENSMUSE00001445812.2"; level 2; mgi_id "MGI:1333803"; havana_gene "OTTMUSG00000027460.1"; havana_transcript "OTTMUST00000067955.1";
chr16	HAVANA	exon	16700365	16700561	0	+	.	gene_id "ENSMUSG00000022779.17"; transcript_id "ENSMUST00000232080.2"; gene_type "protein_coding"; gene_name "Top3b"; transcript_type "protein_coding"; transcript_name "Top3b-210"; exon_number 6; exon_id "ENSMUSE00001239699.2"; level 2; protein_id "ENSMUSP00000155903.2"; mgi_id "MGI:1333803"; tag "alternative_5_UTR"; tag "mRNA_end_NF"; tag "cds_end_NF"; havana_gene "OTTMUSG00000027460.1"; havana_transcript "OTTMUST00000067956.1";
chr16	HAVANA	CDS	16700365	16700561	0	+	0	gene_id "ENSMUSG00000022779.17"; transcript_id "ENSMUST00000232080.2"; gene_type "protein_coding"; gene_name "Top3b"; transcript_type "protein_coding"; transcript_name "Top3b-210"; exon_number 6; exon_id "ENSMUSE00001239699.2"; level 2; protein_id "ENSMUSP00000155903.2"; mgi_id "MGI:1333803"; tag "alternative_5_UTR"; tag "mRNA_end_NF"; tag "cds_end_NF"; havana_gene "OTTMUSG00000027460.1"; havana_transcript "OTTMUST00000067956.1";
chr16	HAVANA	exon	16700365	16700561	0	+	.	gene_id "ENSMUSG00000022779.17"; transcript_id "ENSMUST00000232581.2"; gene_type "protein_coding"; gene_name "Top3b"; transcript_type "protein_coding"; transcript_name "Top3b-219"; exon_number 7; exon_id "ENSMUSE00001239699.2"; level 2; protein_id "ENSMUSP00000156132.2"; mgi_id "MGI:1333803"; tag "alternative_5_UTR"; tag "NAGNAG_splice_site"; tag "basic"; tag "appris_principal_1"; tag "CCDS"; ccdsid "CCDS27990.1"; havana_gene "OTTMUSG00000027460.1"; havana_transcript "OTTMUST00000067957.1";
chr16	HAVANA	CDS	16700365	16700561	0	+	0	gene_id "ENSMUSG00000022779.17"; transcript_id "ENSMUST00000232581.2"; gene_type "protein_coding"; gene_name "Top3b"; transcript_type "protein_coding"; transcript_name "Top3b-219"; exon_number 7; exon_id "ENSMUSE00001239699.2"; level 2; protein_id "ENSMUSP00000156132.2"; mgi_id "MGI:1333803"; tag "alternative_5_UTR"; tag "NAGNAG_splice_site"; tag "basic"; tag "appris_principal_1"; tag "CCDS"; ccdsid "CCDS27990.1"; havana_gene "OTTMUSG00000027460.1"; havana_transcript "OTTMUST00000067957.1";
chr16	HAVANA	exon	16700365	16700561	0	+	.	gene_id "ENSMUSG00000022779.17"; transcript_id "ENSMUST00000232017.2"; gene_type "protein_coding"; gene_name "Top3b"; transcript_type "protein_coding"; transcript_name "Top3b-209"; exon_number 7; exon_id "ENSMUSE00001239699.2"; level 2; protein_id "ENSMUSP00000155905.2"; mgi_id "MGI:1333803"; tag "mRNA_end_NF"; tag "cds_end_NF"; tag "alternative_5_UTR"; havana_gene "OTTMUSG00000027460.1"; havana_transcript "OTTMUST00000068211.1";
chr16	HAVANA	CDS	16700365	16700561	0	+	0	gene_id "ENSMUSG00000022779.17"; transcript_id "ENSMUST00000232017.2"; gene_type "protein_coding"; gene_name "Top3b"; transcript_type "protein_coding"; transcript_name "Top3b-209"; exon_number 7; exon_id "ENSMUSE00001239699.2"; level 2; protein_id "ENSMUSP00000155905.2"; mgi_id "MGI:1333803"; tag "mRNA_end_NF"; tag "cds_end_NF"; tag "alternative_5_UTR"; havana_gene "OTTMUSG00000027460.1"; havana_transcript "OTTMUST00000068211.1";
chr16	HAVANA	exon	16700365	16700561	0	+	.	gene_id "ENSMUSG00000022779.17"; transcript_id "ENSMUST00000023465.16"; gene_type "protein_coding"; gene_name "Top3b"; transcript_type "protein_coding"; transcript_name "Top3b-201"; exon_number 6; exon_id "ENSMUSE00001239699.2"; level 2; protein_id "ENSMUSP00000023465.8"; transcript_support_level "1"; mgi_id "MGI:1333803"; tag "basic"; tag "Ensembl_canonical"; tag "GENCODE_Primary"; tag "appris_principal_1"; tag "CCDS"; ccdsid "CCDS27990.1"; havana_gene "OTTMUSG00000027460.1"; havana_transcript "OTTMUST00000067954.1";
chr16	HAVANA	CDS	16700365	16700561	0	+	0	gene_id "ENSMUSG00000022779.17"; transcript_id "ENSMUST00000023465.16"; gene_type "protein_coding"; gene_name "Top3b"; transcript_type "protein_coding"; transcript_name "Top3b-201"; exon_number 6; exon_id "ENSMUSE00001239699.2"; level 2; protein_id "ENSMUSP00000023465.8"; transcript_support_level "1"; mgi_id "MGI:1333803"; tag "basic"; tag "Ensembl_canonical"; tag "GENCODE_Primary"; tag "appris_principal_1"; tag "CCDS"; ccdsid "CCDS27990.1"; havana_gene "OTTMUSG00000027460.1"; havana_transcript "OTTMUST00000067954.1";
chr16	HAVANA	exon	16700365	16700561	0	+	.	gene_id "ENSMUSG00000022779.17"; transcript_id "ENSMUST00000231278.2"; gene_type "protein_coding"; gene_name "Top3b"; transcript_type "retained_intron"; transcript_name "Top3b-202"; exon_number 6; exon_id "ENSMUSE00001446102.2"; level 2; mgi_id "MGI:1333803"; havana_gene "OTTMUSG00000027460.1"; havana_transcript "OTTMUST00000067955.1";
chr16	HAVANA	exon	16700365	16703329	0	+	.	gene_id "ENSMUSG00000022779.17"; transcript_id "ENSMUST00000232531.2"; gene_type "protein_coding"; gene_name "Top3b"; transcript_type "retained_intron"; transcript_name "Top3b-217"; exon_number 6; exon_id "ENSMUSE00001444547.2"; level 2; mgi_id "MGI:1333803"; havana_gene "OTTMUSG00000027460.1"; havana_transcript "OTTMUST00000067960.1";
chr16	HAVANA	exon	16701271	16701390	0	+	.	gene_id "ENSMUSG00000022779.17"; transcript_id "ENSMUST00000232017.2"; gene_type "protein_coding"; gene_name "Top3b"; transcript_type "protein_coding"; transcript_name "Top3b-209"; exon_number 8; exon_id "ENSMUSE00001447789.2"; level 2; protein_id "ENSMUSP00000155905.2"; mgi_id "MGI:1333803"; tag "mRNA_end_NF"; tag "cds_end_NF"; tag "alternative_5_UTR"; havana_gene "OTTMUSG00000027460.1"; havana_transcript "OTTMUST00000068211.1";
chr16	HAVANA	CDS	16701271	16701390	0	+	1	gene_id "ENSMUSG00000022779.17"; transcript_id "ENSMUST00000232017.2"; gene_type "protein_coding"; gene_name "Top3b"; transcript_type "protein_coding"; transcript_name "Top3b-209"; exon_number 8; exon_id "ENSMUSE00001447789.2"; level 2; protein_id "ENSMUSP00000155905.2"; mgi_id "MGI:1333803"; tag "mRNA_end_NF"; tag "cds_end_NF"; tag "alternative_5_UTR"; havana_gene "OTTMUSG00000027460.1"; havana_transcript "OTTMUST00000068211.1";
chr16	HAVANA	exon	16701271	16701427	0	+	.	gene_id "ENSMUSG00000022779.17"; transcript_id "ENSMUST00000232080.2"; gene_type "protein_coding"; gene_name "Top3b"; transcript_type "protein_coding"; transcript_name "Top3b-210"; exon_number 7; exon_id "ENSMUSE00001251889.2"; level 2; protein_id "ENSMUSP00000155903.2"; mgi_id "MGI:1333803"; tag "alternative_5_UTR"; tag "mRNA_end_NF"; tag "cds_end_NF"; havana_gene "OTTMUSG00000027460.1"; havana_transcript "OTTMUST00000067956.1";
chr16	HAVANA	CDS	16701271	16701427	0	+	1	gene_id "ENSMUSG00000022779.17"; transcript_id "ENSMUST00000232080.2"; gene_type "protein_coding"; gene_name "Top3b"; transcript_type "protein_coding"; transcript_name "Top3b-210"; exon_number 7; exon_id "ENSMUSE00001251889.2"; level 2; protein_id "ENSMUSP00000155903.2"; mgi_id "MGI:1333803"; tag "alternative_5_UTR"; tag "mRNA_end_NF"; tag "cds_end_NF"; havana_gene "OTTMUSG00000027460.1"; havana_transcript "OTTMUST00000067956.1";
chr16	HAVANA	exon	16701271	16701427	0	+	.	gene_id "ENSMUSG00000022779.17"; transcript_id "ENSMUST00000232581.2"; gene_type "protein_coding"; gene_name "Top3b"; transcript_type "protein_coding"; transcript_name "Top3b-219"; exon_number 8; exon_id "ENSMUSE00001251889.2"; level 2; protein_id "ENSMUSP00000156132.2"; mgi_id "MGI:1333803"; tag "alternative_5_UTR"; tag "NAGNAG_splice_site"; tag "basic"; tag "appris_principal_1"; tag "CCDS"; ccdsid "CCDS27990.1"; havana_gene "OTTMUSG00000027460.1"; havana_transcript "OTTMUST00000067957.1";
chr16	HAVANA	CDS	16701271	16701427	0	+	1	gene_id "ENSMUSG00000022779.17"; transcript_id "ENSMUST00000232581.2"; gene_type "protein_coding"; gene_name "Top3b"; transcript_type "protein_coding"; transcript_name "Top3b-219"; exon_number 8; exon_id "ENSMUSE00001251889.2"; level 2; protein_id "ENSMUSP00000156132.2"; mgi_id "MGI:1333803"; tag "alternative_5_UTR"; tag "NAGNAG_splice_site"; tag "basic"; tag "appris_principal_1"; tag "CCDS"; ccdsid "CCDS27990.1"; havana_gene "OTTMUSG00000027460.1"; havana_transcript "OTTMUST00000067957.1";
chr16	HAVANA	exon	16701271	16701427	0	+	.	gene_id "ENSMUSG00000022779.17"; transcript_id "ENSMUST00000023465.16"; gene_type "protein_coding"; gene_name "Top3b"; transcript_type "protein_coding"; transcript_name "Top3b-201"; exon_number 7; exon_id "ENSMUSE00001251889.2"; level 2; protein_id "ENSMUSP00000023465.8"; transcript_support_level "1"; mgi_id "MGI:1333803"; tag "basic"; tag "Ensembl_canonical"; tag "GENCODE_Primary"; tag "appris_principal_1"; tag "CCDS"; ccdsid "CCDS27990.1"; havana_gene "OTTMUSG00000027460.1"; havana_transcript "OTTMUST00000067954.1";
chr16	HAVANA	CDS	16701271	16701427	0	+	1	gene_id "ENSMUSG00000022779.17"; transcript_id "ENSMUST00000023465.16"; gene_type "protein_coding"; gene_name "Top3b"; transcript_type "protein_coding"; transcript_name "Top3b-201"; exon_number 7; exon_id "ENSMUSE00001251889.2"; level 2; protein_id "ENSMUSP00000023465.8"; transcript_support_level "1"; mgi_id "MGI:1333803"; tag "basic"; tag "Ensembl_canonical"; tag "GENCODE_Primary"; tag "appris_principal_1"; tag "CCDS"; ccdsid "CCDS27990.1"; havana_gene "OTTMUSG00000027460.1"; havana_transcript "OTTMUST00000067954.1";
chr16	HAVANA	exon	16701271	16701427	0	+	.	gene_id "ENSMUSG00000022779.17"; transcript_id "ENSMUST00000231278.2"; gene_type "protein_coding"; gene_name "Top3b"; transcript_type "retained_intron"; transcript_name "Top3b-202"; exon_number 7; exon_id "ENSMUSE00001447416.2"; level 2; mgi_id "MGI:1333803"; havana_gene "OTTMUSG00000027460.1"; havana_transcript "OTTMUST00000067955.1";
chr16	HAVANA	exon	16701306	16701427	0	+	.	gene_id "ENSMUSG00000022779.17"; transcript_id "ENSMUST00000232117.2"; gene_type "protein_coding"; gene_name "Top3b"; transcript_type "protein_coding"; transcript_name "Top3b-211"; exon_number 1; exon_id "ENSMUSE00001445458.2"; level 2; protein_id "ENSMUSP00000156322.2"; mgi_id "MGI:1333803"; tag "not_organism_supported"; tag "mRNA_start_NF"; tag "cds_start_NF"; havana_gene "OTTMUSG00000027460.1"; havana_transcript "OTTMUST00000084919.1";
chr16	HAVANA	CDS	16701306	16701427	0	+	2	gene_id "ENSMUSG00000022779.17"; transcript_id "ENSMUST00000232117.2"; gene_type "protein_coding"; gene_name "Top3b"; transcript_type "protein_coding"; transcript_name "Top3b-211"; exon_number 1; exon_id "ENSMUSE00001445458.2"; level 2; protein_id "ENSMUSP00000156322.2"; mgi_id "MGI:1333803"; tag "not_organism_supported"; tag "mRNA_start_NF"; tag "cds_start_NF"; havana_gene "OTTMUSG00000027460.1"; havana_transcript "OTTMUST00000084919.1";
```
