## Supplementary material for "Significantly Improved Mouse and Rat Genome Annotation Using Sequence Read Archive RNA-seq Data": mouse_SRA_GENCODE_M37.gtf: mouse_SRA_GENCODE_M37.gtf (part 559 of 1572)

```
chr16	HAVANA	transcript	16701306	16710837	0	+	.	gene_id "ENSMUSG00000022779.17"; transcript_id "ENSMUST00000232117.2"; gene_type "protein_coding"; gene_name "Top3b"; transcript_type "protein_coding"; transcript_name "Top3b-211"; level 2; protein_id "ENSMUSP00000156322.2"; mgi_id "MGI:1333803"; tag "not_organism_supported"; tag "mRNA_start_NF"; tag "cds_start_NF"; havana_gene "OTTMUSG00000027460.1"; havana_transcript "OTTMUST00000084919.1";
chr16	HAVANA	exon	16702076	16702216	0	+	.	gene_id "ENSMUSG00000022779.17"; transcript_id "ENSMUST00000232523.2"; gene_type "protein_coding"; gene_name "Top3b"; transcript_type "retained_intron"; transcript_name "Top3b-216"; exon_number 1; exon_id "ENSMUSE00001444894.2"; level 2; mgi_id "MGI:1333803"; havana_gene "OTTMUSG00000027460.1"; havana_transcript "OTTMUST00000067961.1";
chr16	HAVANA	transcript	16702076	16710854	0	+	.	gene_id "ENSMUSG00000022779.17"; transcript_id "ENSMUST00000232523.2"; gene_type "protein_coding"; gene_name "Top3b"; transcript_type "retained_intron"; transcript_name "Top3b-216"; level 2; mgi_id "MGI:1333803"; havana_gene "OTTMUSG00000027460.1"; havana_transcript "OTTMUST00000067961.1";
chr16	HAVANA	exon	16702103	16702216	0	+	.	gene_id "ENSMUSG00000022779.17"; transcript_id "ENSMUST00000232080.2"; gene_type "protein_coding"; gene_name "Top3b"; transcript_type "protein_coding"; transcript_name "Top3b-210"; exon_number 8; exon_id "ENSMUSE00001298049.2"; level 2; protein_id "ENSMUSP00000155903.2"; mgi_id "MGI:1333803"; tag "alternative_5_UTR"; tag "mRNA_end_NF"; tag "cds_end_NF"; havana_gene "OTTMUSG00000027460.1"; havana_transcript "OTTMUST00000067956.1";
chr16	HAVANA	CDS	16702103	16702216	0	+	0	gene_id "ENSMUSG00000022779.17"; transcript_id "ENSMUST00000232080.2"; gene_type "protein_coding"; gene_name "Top3b"; transcript_type "protein_coding"; transcript_name "Top3b-210"; exon_number 8; exon_id "ENSMUSE00001298049.2"; level 2; protein_id "ENSMUSP00000155903.2"; mgi_id "MGI:1333803"; tag "alternative_5_UTR"; tag "mRNA_end_NF"; tag "cds_end_NF"; havana_gene "OTTMUSG00000027460.1"; havana_transcript "OTTMUST00000067956.1";
chr16	HAVANA	exon	16702103	16702216	0	+	.	gene_id "ENSMUSG00000022779.17"; transcript_id "ENSMUST00000232581.2"; gene_type "protein_coding"; gene_name "Top3b"; transcript_type "protein_coding"; transcript_name "Top3b-219"; exon_number 9; exon_id "ENSMUSE00001298049.2"; level 2; protein_id "ENSMUSP00000156132.2"; mgi_id "MGI:1333803"; tag "alternative_5_UTR"; tag "NAGNAG_splice_site"; tag "basic"; tag "appris_principal_1"; tag "CCDS"; ccdsid "CCDS27990.1"; havana_gene "OTTMUSG00000027460.1"; havana_transcript "OTTMUST00000067957.1";
chr16	HAVANA	CDS	16702103	16702216	0	+	0	gene_id "ENSMUSG00000022779.17"; transcript_id "ENSMUST00000232581.2"; gene_type "protein_coding"; gene_name "Top3b"; transcript_type "protein_coding"; transcript_name "Top3b-219"; exon_number 9; exon_id "ENSMUSE00001298049.2"; level 2; protein_id "ENSMUSP00000156132.2"; mgi_id "MGI:1333803"; tag "alternative_5_UTR"; tag "NAGNAG_splice_site"; tag "basic"; tag "appris_principal_1"; tag "CCDS"; ccdsid "CCDS27990.1"; havana_gene "OTTMUSG00000027460.1"; havana_transcript "OTTMUST00000067957.1";
chr16	HAVANA	exon	16702103	16702216	0	+	.	gene_id "ENSMUSG00000022779.17"; transcript_id "ENSMUST00000023465.16"; gene_type "protein_coding"; gene_name "Top3b"; transcript_type "protein_coding"; transcript_name "Top3b-201"; exon_number 8; exon_id "ENSMUSE00001298049.2"; level 2; protein_id "ENSMUSP00000023465.8"; transcript_support_level "1"; mgi_id "MGI:1333803"; tag "basic"; tag "Ensembl_canonical"; tag "GENCODE_Primary"; tag "appris_principal_1"; tag "CCDS"; ccdsid "CCDS27990.1"; havana_gene "OTTMUSG00000027460.1"; havana_transcript "OTTMUST00000067954.1";
chr16	HAVANA	CDS	16702103	16702216	0	+	0	gene_id "ENSMUSG00000022779.17"; transcript_id "ENSMUST00000023465.16"; gene_type "protein_coding"; gene_name "Top3b"; transcript_type "protein_coding"; transcript_name "Top3b-201"; exon_number 8; exon_id "ENSMUSE00001298049.2"; level 2; protein_id "ENSMUSP00000023465.8"; transcript_support_level "1"; mgi_id "MGI:1333803"; tag "basic"; tag "Ensembl_canonical"; tag "GENCODE_Primary"; tag "appris_principal_1"; tag "CCDS"; ccdsid "CCDS27990.1"; havana_gene "OTTMUSG00000027460.1"; havana_transcript "OTTMUST00000067954.1";
chr16	HAVANA	exon	16702103	16702216	0	+	.	gene_id "ENSMUSG00000022779.17"; transcript_id "ENSMUST00000231278.2"; gene_type "protein_coding"; gene_name "Top3b"; transcript_type "retained_intron"; transcript_name "Top3b-202"; exon_number 8; exon_id "ENSMUSE00001445665.2"; level 2; mgi_id "MGI:1333803"; havana_gene "OTTMUSG00000027460.1"; havana_transcript "OTTMUST00000067955.1";
chr16	HAVANA	exon	16702103	16702216	0	+	.	gene_id "ENSMUSG00000022779.17"; transcript_id "ENSMUST00000232117.2"; gene_type "protein_coding"; gene_name "Top3b"; transcript_type "protein_coding"; transcript_name "Top3b-211"; exon_number 2; exon_id "ENSMUSE00001298049.2"; level 2; protein_id "ENSMUSP00000156322.2"; mgi_id "MGI:1333803"; tag "not_organism_supported"; tag "mRNA_start_NF"; tag "cds_start_NF"; havana_gene "OTTMUSG00000027460.1"; havana_transcript "OTTMUST00000084919.1";
chr16	HAVANA	CDS	16702103	16702216	0	+	0	gene_id "ENSMUSG00000022779.17"; transcript_id "ENSMUST00000232117.2"; gene_type "protein_coding"; gene_name "Top3b"; transcript_type "protein_coding"; transcript_name "Top3b-211"; exon_number 2; exon_id "ENSMUSE00001298049.2"; level 2; protein_id "ENSMUSP00000156322.2"; mgi_id "MGI:1333803"; tag "not_organism_supported"; tag "mRNA_start_NF"; tag "cds_start_NF"; havana_gene "OTTMUSG00000027460.1"; havana_transcript "OTTMUST00000084919.1";
chr16	HAVANA	exon	16703213	16703789	0	+	.	gene_id "ENSMUSG00000022779.17"; transcript_id "ENSMUST00000232656.2"; gene_type "protein_coding"; gene_name "Top3b"; transcript_type "retained_intron"; transcript_name "Top3b-220"; exon_number 1; exon_id "ENSMUSE00001446234.2"; level 2; mgi_id "MGI:1333803"; havana_gene "OTTMUSG00000027460.1"; havana_transcript "OTTMUST00000067962.1";
chr16	HAVANA	transcript	16703213	16704611	0	+	.	gene_id "ENSMUSG00000022779.17"; transcript_id "ENSMUST00000232656.2"; gene_type "protein_coding"; gene_name "Top3b"; transcript_type "retained_intron"; transcript_name "Top3b-220"; level 2; mgi_id "MGI:1333803"; havana_gene "OTTMUSG00000027460.1"; havana_transcript "OTTMUST00000067962.1";
chr16	HAVANA	exon	16703699	16703713	0	+	.	gene_id "ENSMUSG00000022779.17"; transcript_id "ENSMUST00000232080.2"; gene_type "protein_coding"; gene_name "Top3b"; transcript_type "protein_coding"; transcript_name "Top3b-210"; exon_number 9; exon_id "ENSMUSE00001471598.2"; level 2; protein_id "ENSMUSP00000155903.2"; mgi_id "MGI:1333803"; tag "alternative_5_UTR"; tag "mRNA_end_NF"; tag "cds_end_NF"; havana_gene "OTTMUSG00000027460.1"; havana_transcript "OTTMUST00000067956.1";
chr16	HAVANA	CDS	16703699	16703713	0	+	0	gene_id "ENSMUSG00000022779.17"; transcript_id "ENSMUST00000232080.2"; gene_type "protein_coding"; gene_name "Top3b"; transcript_type "protein_coding"; transcript_name "Top3b-210"; exon_number 9; exon_id "ENSMUSE00001471598.2"; level 2; protein_id "ENSMUSP00000155903.2"; mgi_id "MGI:1333803"; tag "alternative_5_UTR"; tag "mRNA_end_NF"; tag "cds_end_NF"; havana_gene "OTTMUSG00000027460.1"; havana_transcript "OTTMUST00000067956.1";
chr16	HAVANA	exon	16703699	16703789	0	+	.	gene_id "ENSMUSG00000022779.17"; transcript_id "ENSMUST00000232581.2"; gene_type "protein_coding"; gene_name "Top3b"; transcript_type "protein_coding"; transcript_name "Top3b-219"; exon_number 10; exon_id "ENSMUSE00001252842.2"; level 2; protein_id "ENSMUSP00000156132.2"; mgi_id "MGI:1333803"; tag "alternative_5_UTR"; tag "NAGNAG_splice_site"; tag "basic"; tag "appris_principal_1"; tag "CCDS"; ccdsid "CCDS27990.1"; havana_gene "OTTMUSG00000027460.1"; havana_transcript "OTTMUST00000067957.1";
chr16	HAVANA	CDS	16703699	16703789	0	+	0	gene_id "ENSMUSG00000022779.17"; transcript_id "ENSMUST00000232581.2"; gene_type "protein_coding"; gene_name "Top3b"; transcript_type "protein_coding"; transcript_name "Top3b-219"; exon_number 10; exon_id "ENSMUSE00001252842.2"; level 2; protein_id "ENSMUSP00000156132.2"; mgi_id "MGI:1333803"; tag "alternative_5_UTR"; tag "NAGNAG_splice_site"; tag "basic"; tag "appris_principal_1"; tag "CCDS"; ccdsid "CCDS27990.1"; havana_gene "OTTMUSG00000027460.1"; havana_transcript "OTTMUST00000067957.1";
chr16	HAVANA	exon	16703699	16703789	0	+	.	gene_id "ENSMUSG00000022779.17"; transcript_id "ENSMUST00000023465.16"; gene_type "protein_coding"; gene_name "Top3b"; transcript_type "protein_coding"; transcript_name "Top3b-201"; exon_number 9; exon_id "ENSMUSE00001252842.2"; level 2; protein_id "ENSMUSP00000023465.8"; transcript_support_level "1"; mgi_id "MGI:1333803"; tag "basic"; tag "Ensembl_canonical"; tag "GENCODE_Primary"; tag "appris_principal_1"; tag "CCDS"; ccdsid "CCDS27990.1"; havana_gene "OTTMUSG00000027460.1"; havana_transcript "OTTMUST00000067954.1";
chr16	HAVANA	CDS	16703699	16703789	0	+	0	gene_id "ENSMUSG00000022779.17"; transcript_id "ENSMUST00000023465.16"; gene_type "protein_coding"; gene_name "Top3b"; transcript_type "protein_coding"; transcript_name "Top3b-201"; exon_number 9; exon_id "ENSMUSE00001252842.2"; level 2; protein_id "ENSMUSP00000023465.8"; transcript_support_level "1"; mgi_id "MGI:1333803"; tag "basic"; tag "Ensembl_canonical"; tag "GENCODE_Primary"; tag "appris_principal_1"; tag "CCDS"; ccdsid "CCDS27990.1"; havana_gene "OTTMUSG00000027460.1"; havana_transcript "OTTMUST00000067954.1";
chr16	HAVANA	exon	16703699	16703789	0	+	.	gene_id "ENSMUSG00000022779.17"; transcript_id "ENSMUST00000231278.2"; gene_type "protein_coding"; gene_name "Top3b"; transcript_type "retained_intron"; transcript_name "Top3b-202"; exon_number 9; exon_id "ENSMUSE00001446645.2"; level 2; mgi_id "MGI:1333803"; havana_gene "OTTMUSG00000027460.1"; havana_transcript "OTTMUST00000067955.1";
chr16	HAVANA	exon	16703699	16703789	0	+	.	gene_id "ENSMUSG00000022779.17"; transcript_id "ENSMUST00000232117.2"; gene_type "protein_coding"; gene_name "Top3b"; transcript_type "protein_coding"; transcript_name "Top3b-211"; exon_number 3; exon_id "ENSMUSE00001252842.2"; level 2; protein_id "ENSMUSP00000156322.2"; mgi_id "MGI:1333803"; tag "not_organism_supported"; tag "mRNA_start_NF"; tag "cds_start_NF"; havana_gene "OTTMUSG00000027460.1"; havana_transcript "OTTMUST00000084919.1";
chr16	HAVANA	CDS	16703699	16703789	0	+	0	gene_id "ENSMUSG00000022779.17"; transcript_id "ENSMUST00000232117.2"; gene_type "protein_coding"; gene_name "Top3b"; transcript_type "protein_coding"; transcript_name "Top3b-211"; exon_number 3; exon_id "ENSMUSE00001252842.2"; level 2; protein_id "ENSMUSP00000156322.2"; mgi_id "MGI:1333803"; tag "not_organism_supported"; tag "mRNA_start_NF"; tag "cds_start_NF"; havana_gene "OTTMUSG00000027460.1"; havana_transcript "OTTMUST00000084919.1";
chr16	HAVANA	exon	16703699	16703789	0	+	.	gene_id "ENSMUSG00000022779.17"; transcript_id "ENSMUST00000232523.2"; gene_type "protein_coding"; gene_name "Top3b"; transcript_type "retained_intron"; transcript_name "Top3b-216"; exon_number 2; exon_id "ENSMUSE00001446645.2"; level 2; mgi_id "MGI:1333803"; havana_gene "OTTMUSG00000027460.1"; havana_transcript "OTTMUST00000067961.1";
chr16	HAVANA	exon	16704469	16704611	0	+	.	gene_id "ENSMUSG00000022779.17"; transcript_id "ENSMUST00000232656.2"; gene_type "protein_coding"; gene_name "Top3b"; transcript_type "retained_intron"; transcript_name "Top3b-220"; exon_number 2; exon_id "ENSMUSE00001446211.2"; level 2; mgi_id "MGI:1333803"; havana_gene "OTTMUSG00000027460.1"; havana_transcript "OTTMUST00000067962.1";
chr16	HAVANA	exon	16704469	16704623	0	+	.	gene_id "ENSMUSG00000022779.17"; transcript_id "ENSMUST00000232581.2"; gene_type "protein_coding"; gene_name "Top3b"; transcript_type "protein_coding"; transcript_name "Top3b-219"; exon_number 11; exon_id "ENSMUSE00001245311.2"; level 2; protein_id "ENSMUSP00000156132.2"; mgi_id "MGI:1333803"; tag "alternative_5_UTR"; tag "NAGNAG_splice_site"; tag "basic"; tag "appris_principal_1"; tag "CCDS"; ccdsid "CCDS27990.1"; havana_gene "OTTMUSG00000027460.1"; havana_transcript "OTTMUST00000067957.1";
chr16	HAVANA	CDS	16704469	16704623	0	+	2	gene_id "ENSMUSG00000022779.17"; transcript_id "ENSMUST00000232581.2"; gene_type "protein_coding"; gene_name "Top3b"; transcript_type "protein_coding"; transcript_name "Top3b-219"; exon_number 11; exon_id "ENSMUSE00001245311.2"; level 2; protein_id "ENSMUSP00000156132.2"; mgi_id "MGI:1333803"; tag "alternative_5_UTR"; tag "NAGNAG_splice_site"; tag "basic"; tag "appris_principal_1"; tag "CCDS"; ccdsid "CCDS27990.1"; havana_gene "OTTMUSG00000027460.1"; havana_transcript "OTTMUST00000067957.1";
chr16	HAVANA	exon	16704469	16704623	0	+	.	gene_id "ENSMUSG00000022779.17"; transcript_id "ENSMUST00000023465.16"; gene_type "protein_coding"; gene_name "Top3b"; transcript_type "protein_coding"; transcript_name "Top3b-201"; exon_number 10; exon_id "ENSMUSE00001245311.2"; level 2; protein_id "ENSMUSP00000023465.8"; transcript_support_level "1"; mgi_id "MGI:1333803"; tag "basic"; tag "Ensembl_canonical"; tag "GENCODE_Primary"; tag "appris_principal_1"; tag "CCDS"; ccdsid "CCDS27990.1"; havana_gene "OTTMUSG00000027460.1"; havana_transcript "OTTMUST00000067954.1";
chr16	HAVANA	CDS	16704469	16704623	0	+	2	gene_id "ENSMUSG00000022779.17"; transcript_id "ENSMUST00000023465.16"; gene_type "protein_coding"; gene_name "Top3b"; transcript_type "protein_coding"; transcript_name "Top3b-201"; exon_number 10; exon_id "ENSMUSE00001245311.2"; level 2; protein_id "ENSMUSP00000023465.8"; transcript_support_level "1"; mgi_id "MGI:1333803"; tag "basic"; tag "Ensembl_canonical"; tag "GENCODE_Primary"; tag "appris_principal_1"; tag "CCDS"; ccdsid "CCDS27990.1"; havana_gene "OTTMUSG00000027460.1"; havana_transcript "OTTMUST00000067954.1";
chr16	HAVANA	exon	16704469	16704623	0	+	.	gene_id "ENSMUSG00000022779.17"; transcript_id "ENSMUST00000231278.2"; gene_type "protein_coding"; gene_name "Top3b"; transcript_type "retained_intron"; transcript_name "Top3b-202"; exon_number 10; exon_id "ENSMUSE00001444626.2"; level 2; mgi_id "MGI:1333803"; havana_gene "OTTMUSG00000027460.1"; havana_transcript "OTTMUST00000067955.1";
chr16	HAVANA	exon	16704469	16704623	0	+	.	gene_id "ENSMUSG00000022779.17"; transcript_id "ENSMUST00000232117.2"; gene_type "protein_coding"; gene_name "Top3b"; transcript_type "protein_coding"; transcript_name "Top3b-211"; exon_number 4; exon_id "ENSMUSE00001245311.2"; level 2; protein_id "ENSMUSP00000156322.2"; mgi_id "MGI:1333803"; tag "not_organism_supported"; tag "mRNA_start_NF"; tag "cds_start_NF"; havana_gene "OTTMUSG00000027460.1"; havana_transcript "OTTMUST00000084919.1";
chr16	HAVANA	CDS	16704469	16704623	0	+	2	gene_id "ENSMUSG00000022779.17"; transcript_id "ENSMUST00000232117.2"; gene_type "protein_coding"; gene_name "Top3b"; transcript_type "protein_coding"; transcript_name "Top3b-211"; exon_number 4; exon_id "ENSMUSE00001245311.2"; level 2; protein_id "ENSMUSP00000156322.2"; mgi_id "MGI:1333803"; tag "not_organism_supported"; tag "mRNA_start_NF"; tag "cds_start_NF"; havana_gene "OTTMUSG00000027460.1"; havana_transcript "OTTMUST00000084919.1";
chr16	HAVANA	exon	16704469	16704623	0	+	.	gene_id "ENSMUSG00000022779.17"; transcript_id "ENSMUST00000232523.2"; gene_type "protein_coding"; gene_name "Top3b"; transcript_type "retained_intron"; transcript_name "Top3b-216"; exon_number 3; exon_id "ENSMUSE00001444626.2"; level 2; mgi_id "MGI:1333803"; havana_gene "OTTMUSG00000027460.1"; havana_transcript "OTTMUST00000067961.1";
chr16	HAVANA	exon	16704508	16704623	0	+	.	gene_id "ENSMUSG00000022779.17"; transcript_id "ENSMUST00000231834.2"; gene_type "protein_coding"; gene_name "Top3b"; transcript_type "retained_intron"; transcript_name "Top3b-207"; exon_number 1; exon_id "ENSMUSE00001445872.2"; level 2; mgi_id "MGI:1333803"; havana_gene "OTTMUSG00000027460.1"; havana_transcript "OTTMUST00000067963.1";
chr16	HAVANA	transcript	16704508	16705574	0	+	.	gene_id "ENSMUSG00000022779.17"; transcript_id "ENSMUST00000231834.2"; gene_type "protein_coding"; gene_name "Top3b"; transcript_type "retained_intron"; transcript_name "Top3b-207"; level 2; mgi_id "MGI:1333803"; havana_gene "OTTMUSG00000027460.1"; havana_transcript "OTTMUST00000067963.1";
chr16	HAVANA	exon	16704744	16704849	0	+	.	gene_id "ENSMUSG00000022779.17"; transcript_id "ENSMUST00000232581.2"; gene_type "protein_coding"; gene_name "Top3b"; transcript_type "protein_coding"; transcript_name "Top3b-219"; exon_number 12; exon_id "ENSMUSE00001282936.2"; level 2; protein_id "ENSMUSP00000156132.2"; mgi_id "MGI:1333803"; tag "alternative_5_UTR"; tag "NAGNAG_splice_site"; tag "basic"; tag "appris_principal_1"; tag "CCDS"; ccdsid "CCDS27990.1"; havana_gene "OTTMUSG00000027460.1"; havana_transcript "OTTMUST00000067957.1";
chr16	HAVANA	CDS	16704744	16704849	0	+	0	gene_id "ENSMUSG00000022779.17"; transcript_id "ENSMUST00000232581.2"; gene_type "protein_coding"; gene_name "Top3b"; transcript_type "protein_coding"; transcript_name "Top3b-219"; exon_number 12; exon_id "ENSMUSE00001282936.2"; level 2; protein_id "ENSMUSP00000156132.2"; mgi_id "MGI:1333803"; tag "alternative_5_UTR"; tag "NAGNAG_splice_site"; tag "basic"; tag "appris_principal_1"; tag "CCDS"; ccdsid "CCDS27990.1"; havana_gene "OTTMUSG00000027460.1"; havana_transcript "OTTMUST00000067957.1";
chr16	HAVANA	exon	16704744	16704849	0	+	.	gene_id "ENSMUSG00000022779.17"; transcript_id "ENSMUST00000023465.16"; gene_type "protein_coding"; gene_name "Top3b"; transcript_type "protein_coding"; transcript_name "Top3b-201"; exon_number 11; exon_id "ENSMUSE00001282936.2"; level 2; protein_id "ENSMUSP00000023465.8"; transcript_support_level "1"; mgi_id "MGI:1333803"; tag "basic"; tag "Ensembl_canonical"; tag "GENCODE_Primary"; tag "appris_principal_1"; tag "CCDS"; ccdsid "CCDS27990.1"; havana_gene "OTTMUSG00000027460.1"; havana_transcript "OTTMUST00000067954.1";
chr16	HAVANA	CDS	16704744	16704849	0	+	0	gene_id "ENSMUSG00000022779.17"; transcript_id "ENSMUST00000023465.16"; gene_type "protein_coding"; gene_name "Top3b"; transcript_type "protein_coding"; transcript_name "Top3b-201"; exon_number 11; exon_id "ENSMUSE00001282936.2"; level 2; protein_id "ENSMUSP00000023465.8"; transcript_support_level "1"; mgi_id "MGI:1333803"; tag "basic"; tag "Ensembl_canonical"; tag "GENCODE_Primary"; tag "appris_principal_1"; tag "CCDS"; ccdsid "CCDS27990.1"; havana_gene "OTTMUSG00000027460.1"; havana_transcript "OTTMUST00000067954.1";
chr16	HAVANA	exon	16704744	16704849	0	+	.	gene_id "ENSMUSG00000022779.17"; transcript_id "ENSMUST00000231278.2"; gene_type "protein_coding"; gene_name "Top3b"; transcript_type "retained_intron"; transcript_name "Top3b-202"; exon_number 11; exon_id "ENSMUSE00001447581.2"; level 2; mgi_id "MGI:1333803"; havana_gene "OTTMUSG00000027460.1"; havana_transcript "OTTMUST00000067955.1";
chr16	HAVANA	exon	16704744	16704849	0	+	.	gene_id "ENSMUSG00000022779.17"; transcript_id "ENSMUST00000232117.2"; gene_type "protein_coding"; gene_name "Top3b"; transcript_type "protein_coding"; transcript_name "Top3b-211"; exon_number 5; exon_id "ENSMUSE00001282936.2"; level 2; protein_id "ENSMUSP00000156322.2"; mgi_id "MGI:1333803"; tag "not_organism_supported"; tag "mRNA_start_NF"; tag "cds_start_NF"; havana_gene "OTTMUSG00000027460.1"; havana_transcript "OTTMUST00000084919.1";
chr16	HAVANA	CDS	16704744	16704849	0	+	0	gene_id "ENSMUSG00000022779.17"; transcript_id "ENSMUST00000232117.2"; gene_type "protein_coding"; gene_name "Top3b"; transcript_type "protein_coding"; transcript_name "Top3b-211"; exon_number 5; exon_id "ENSMUSE00001282936.2"; level 2; protein_id "ENSMUSP00000156322.2"; mgi_id "MGI:1333803"; tag "not_organism_supported"; tag "mRNA_start_NF"; tag "cds_start_NF"; havana_gene "OTTMUSG00000027460.1"; havana_transcript "OTTMUST00000084919.1";
chr16	HAVANA	exon	16704744	16704849	0	+	.	gene_id "ENSMUSG00000022779.17"; transcript_id "ENSMUST00000232523.2"; gene_type "protein_coding"; gene_name "Top3b"; transcript_type "retained_intron"; transcript_name "Top3b-216"; exon_number 4; exon_id "ENSMUSE00001447581.2"; level 2; mgi_id "MGI:1333803"; havana_gene "OTTMUSG00000027460.1"; havana_transcript "OTTMUST00000067961.1";
chr16	HAVANA	exon	16704744	16705574	0	+	.	gene_id "ENSMUSG00000022779.17"; transcript_id "ENSMUST00000231834.2"; gene_type "protein_coding"; gene_name "Top3b"; transcript_type "retained_intron"; transcript_name "Top3b-207"; exon_number 2; exon_id "ENSMUSE00001444165.2"; level 2; mgi_id "MGI:1333803"; havana_gene "OTTMUSG00000027460.1"; havana_transcript "OTTMUST00000067963.1";
chr16	HAVANA	exon	16704774	16704849	0	+	.	gene_id "ENSMUSG00000022779.17"; transcript_id "ENSMUST00000232153.2"; gene_type "protein_coding"; gene_name "Top3b"; transcript_type "retained_intron"; transcript_name "Top3b-212"; exon_number 1; exon_id "ENSMUSE00001447278.2"; level 2; mgi_id "MGI:1333803"; havana_gene "OTTMUSG00000027460.1"; havana_transcript "OTTMUST00000068207.1";
chr16	HAVANA	transcript	16704774	16705751	0	+	.	gene_id "ENSMUSG00000022779.17"; transcript_id "ENSMUST00000232153.2"; gene_type "protein_coding"; gene_name "Top3b"; transcript_type "retained_intron"; transcript_name "Top3b-212"; level 2; mgi_id "MGI:1333803"; havana_gene "OTTMUSG00000027460.1"; havana_transcript "OTTMUST00000068207.1";
chr16	HAVANA	exon	16705441	16705587	0	+	.	gene_id "ENSMUSG00000022779.17"; transcript_id "ENSMUST00000232581.2"; gene_type "protein_coding"; gene_name "Top3b"; transcript_type "protein_coding"; transcript_name "Top3b-219"; exon_number 13; exon_id "ENSMUSE00001292908.2"; level 2; protein_id "ENSMUSP00000156132.2"; mgi_id "MGI:1333803"; tag "alternative_5_UTR"; tag "NAGNAG_splice_site"; tag "basic"; tag "appris_principal_1"; tag "CCDS"; ccdsid "CCDS27990.1"; havana_gene "OTTMUSG00000027460.1"; havana_transcript "OTTMUST00000067957.1";
chr16	HAVANA	CDS	16705441	16705587	0	+	2	gene_id "ENSMUSG00000022779.17"; transcript_id "ENSMUST00000232581.2"; gene_type "protein_coding"; gene_name "Top3b"; transcript_type "protein_coding"; transcript_name "Top3b-219"; exon_number 13; exon_id "ENSMUSE00001292908.2"; level 2; protein_id "ENSMUSP00000156132.2"; mgi_id "MGI:1333803"; tag "alternative_5_UTR"; tag "NAGNAG_splice_site"; tag "basic"; tag "appris_principal_1"; tag "CCDS"; ccdsid "CCDS27990.1"; havana_gene "OTTMUSG00000027460.1"; havana_transcript "OTTMUST00000067957.1";
chr16	HAVANA	exon	16705441	16705587	0	+	.	gene_id "ENSMUSG00000022779.17"; transcript_id "ENSMUST00000023465.16"; gene_type "protein_coding"; gene_name "Top3b"; transcript_type "protein_coding"; transcript_name "Top3b-201"; exon_number 12; exon_id "ENSMUSE00001292908.2"; level 2; protein_id "ENSMUSP00000023465.8"; transcript_support_level "1"; mgi_id "MGI:1333803"; tag "basic"; tag "Ensembl_canonical"; tag "GENCODE_Primary"; tag "appris_principal_1"; tag "CCDS"; ccdsid "CCDS27990.1"; havana_gene "OTTMUSG00000027460.1"; havana_transcript "OTTMUST00000067954.1";
chr16	HAVANA	CDS	16705441	16705587	0	+	2	gene_id "ENSMUSG00000022779.17"; transcript_id "ENSMUST00000023465.16"; gene_type "protein_coding"; gene_name "Top3b"; transcript_type "protein_coding"; transcript_name "Top3b-201"; exon_number 12; exon_id "ENSMUSE00001292908.2"; level 2; protein_id "ENSMUSP00000023465.8"; transcript_support_level "1"; mgi_id "MGI:1333803"; tag "basic"; tag "Ensembl_canonical"; tag "GENCODE_Primary"; tag "appris_principal_1"; tag "CCDS"; ccdsid "CCDS27990.1"; havana_gene "OTTMUSG00000027460.1"; havana_transcript "OTTMUST00000067954.1";
chr16	HAVANA	exon	16705441	16705587	0	+	.	gene_id "ENSMUSG00000022779.17"; transcript_id "ENSMUST00000231278.2"; gene_type "protein_coding"; gene_name "Top3b"; transcript_type "retained_intron"; transcript_name "Top3b-202"; exon_number 12; exon_id "ENSMUSE00001447006.2"; level 2; mgi_id "MGI:1333803"; havana_gene "OTTMUSG00000027460.1"; havana_transcript "OTTMUST00000067955.1";
chr16	HAVANA	exon	16705441	16705587	0	+	.	gene_id "ENSMUSG00000022779.17"; transcript_id "ENSMUST00000232117.2"; gene_type "protein_coding"; gene_name "Top3b"; transcript_type "protein_coding"; transcript_name "Top3b-211"; exon_number 6; exon_id "ENSMUSE00001292908.2"; level 2; protein_id "ENSMUSP00000156322.2"; mgi_id "MGI:1333803"; tag "not_organism_supported"; tag "mRNA_start_NF"; tag "cds_start_NF"; havana_gene "OTTMUSG00000027460.1"; havana_transcript "OTTMUST00000084919.1";
chr16	HAVANA	CDS	16705441	16705587	0	+	2	gene_id "ENSMUSG00000022779.17"; transcript_id "ENSMUST00000232117.2"; gene_type "protein_coding"; gene_name "Top3b"; transcript_type "protein_coding"; transcript_name "Top3b-211"; exon_number 6; exon_id "ENSMUSE00001292908.2"; level 2; protein_id "ENSMUSP00000156322.2"; mgi_id "MGI:1333803"; tag "not_organism_supported"; tag "mRNA_start_NF"; tag "cds_start_NF"; havana_gene "OTTMUSG00000027460.1"; havana_transcript "OTTMUST00000084919.1";
chr16	HAVANA	exon	16705441	16705587	0	+	.	gene_id "ENSMUSG00000022779.17"; transcript_id "ENSMUST00000232523.2"; gene_type "protein_coding"; gene_name "Top3b"; transcript_type "retained_intron"; transcript_name "Top3b-216"; exon_number 5; exon_id "ENSMUSE00001447006.2"; level 2; mgi_id "MGI:1333803"; havana_gene "OTTMUSG00000027460.1"; havana_transcript "OTTMUST00000067961.1";
chr16	HAVANA	exon	16705441	16705751	0	+	.	gene_id "ENSMUSG00000022779.17"; transcript_id "ENSMUST00000232153.2"; gene_type "protein_coding"; gene_name "Top3b"; transcript_type "retained_intron"; transcript_name "Top3b-212"; exon_number 2; exon_id "ENSMUSE00001447675.2"; level 2; mgi_id "MGI:1333803"; havana_gene "OTTMUSG00000027460.1"; havana_transcript "OTTMUST00000068207.1";
chr16	HAVANA	exon	16705696	16705869	0	+	.	gene_id "ENSMUSG00000022779.17"; transcript_id "ENSMUST00000232581.2"; gene_type "protein_coding"; gene_name "Top3b"; transcript_type "protein_coding"; transcript_name "Top3b-219"; exon_number 14; exon_id "ENSMUSE00001260691.2"; level 2; protein_id "ENSMUSP00000156132.2"; mgi_id "MGI:1333803"; tag "alternative_5_UTR"; tag "NAGNAG_splice_site"; tag "basic"; tag "appris_principal_1"; tag "CCDS"; ccdsid "CCDS27990.1"; havana_gene "OTTMUSG00000027460.1"; havana_transcript "OTTMUST00000067957.1";
chr16	HAVANA	CDS	16705696	16705869	0	+	2	gene_id "ENSMUSG00000022779.17"; transcript_id "ENSMUST00000232581.2"; gene_type "protein_coding"; gene_name "Top3b"; transcript_type "protein_coding"; transcript_name "Top3b-219"; exon_number 14; exon_id "ENSMUSE00001260691.2"; level 2; protein_id "ENSMUSP00000156132.2"; mgi_id "MGI:1333803"; tag "alternative_5_UTR"; tag "NAGNAG_splice_site"; tag "basic"; tag "appris_principal_1"; tag "CCDS"; ccdsid "CCDS27990.1"; havana_gene "OTTMUSG00000027460.1"; havana_transcript "OTTMUST00000067957.1";
chr16	HAVANA	exon	16705696	16705869	0	+	.	gene_id "ENSMUSG00000022779.17"; transcript_id "ENSMUST00000023465.16"; gene_type "protein_coding"; gene_name "Top3b"; transcript_type "protein_coding"; transcript_name "Top3b-201"; exon_number 13; exon_id "ENSMUSE00001260691.2"; level 2; protein_id "ENSMUSP00000023465.8"; transcript_support_level "1"; mgi_id "MGI:1333803"; tag "basic"; tag "Ensembl_canonical"; tag "GENCODE_Primary"; tag "appris_principal_1"; tag "CCDS"; ccdsid "CCDS27990.1"; havana_gene "OTTMUSG00000027460.1"; havana_transcript "OTTMUST00000067954.1";
chr16	HAVANA	CDS	16705696	16705869	0	+	2	gene_id "ENSMUSG00000022779.17"; transcript_id "ENSMUST00000023465.16"; gene_type "protein_coding"; gene_name "Top3b"; transcript_type "protein_coding"; transcript_name "Top3b-201"; exon_number 13; exon_id "ENSMUSE00001260691.2"; level 2; protein_id "ENSMUSP00000023465.8"; transcript_support_level "1"; mgi_id "MGI:1333803"; tag "basic"; tag "Ensembl_canonical"; tag "GENCODE_Primary"; tag "appris_principal_1"; tag "CCDS"; ccdsid "CCDS27990.1"; havana_gene "OTTMUSG00000027460.1"; havana_transcript "OTTMUST00000067954.1";
chr16	HAVANA	exon	16705696	16705869	0	+	.	gene_id "ENSMUSG00000022779.17"; transcript_id "ENSMUST00000232117.2"; gene_type "protein_coding"; gene_name "Top3b"; transcript_type "protein_coding"; transcript_name "Top3b-211"; exon_number 7; exon_id "ENSMUSE00001260691.2"; level 2; protein_id "ENSMUSP00000156322.2"; mgi_id "MGI:1333803"; tag "not_organism_supported"; tag "mRNA_start_NF"; tag "cds_start_NF"; havana_gene "OTTMUSG00000027460.1"; havana_transcript "OTTMUST00000084919.1";
chr16	HAVANA	CDS	16705696	16705869	0	+	2	gene_id "ENSMUSG00000022779.17"; transcript_id "ENSMUST00000232117.2"; gene_type "protein_coding"; gene_name "Top3b"; transcript_type "protein_coding"; transcript_name "Top3b-211"; exon_number 7; exon_id "ENSMUSE00001260691.2"; level 2; protein_id "ENSMUSP00000156322.2"; mgi_id "MGI:1333803"; tag "not_organism_supported"; tag "mRNA_start_NF"; tag "cds_start_NF"; havana_gene "OTTMUSG00000027460.1"; havana_transcript "OTTMUST00000084919.1";
chr16	HAVANA	exon	16705696	16705869	0	+	.	gene_id "ENSMUSG00000022779.17"; transcript_id "ENSMUST00000232523.2"; gene_type "protein_coding"; gene_name "Top3b"; transcript_type "retained_intron"; transcript_name "Top3b-216"; exon_number 6; exon_id "ENSMUSE00001445478.2"; level 2; mgi_id "MGI:1333803"; havana_gene "OTTMUSG00000027460.1"; havana_transcript "OTTMUST00000067961.1";
chr16	HAVANA	exon	16705703	16705869	0	+	.	gene_id "ENSMUSG00000022779.17"; transcript_id "ENSMUST00000231432.2"; gene_type "protein_coding"; gene_name "Top3b"; transcript_type "retained_intron"; transcript_name "Top3b-204"; exon_number 1; exon_id "ENSMUSE00001444940.2"; level 2; mgi_id "MGI:1333803"; tag "mRNA_start_NF"; havana_gene "OTTMUSG00000027460.1"; havana_transcript "OTTMUST00000068206.1";
chr16	HAVANA	transcript	16705703	16710839	0	+	.	gene_id "ENSMUSG00000022779.17"; transcript_id "ENSMUST00000231432.2"; gene_type "protein_coding"; gene_name "Top3b"; transcript_type "retained_intron"; transcript_name "Top3b-204"; level 2; mgi_id "MGI:1333803"; tag "mRNA_start_NF"; havana_gene "OTTMUSG00000027460.1"; havana_transcript "OTTMUST00000068206.1";
chr16	HAVANA	exon	16705722	16705869	0	+	.	gene_id "ENSMUSG00000022779.17"; transcript_id "ENSMUST00000231278.2"; gene_type "protein_coding"; gene_name "Top3b"; transcript_type "retained_intron"; transcript_name "Top3b-202"; exon_number 13; exon_id "ENSMUSE00001444548.2"; level 2; mgi_id "MGI:1333803"; havana_gene "OTTMUSG00000027460.1"; havana_transcript "OTTMUST00000067955.1";
chr16	HAVANA	exon	16707347	16707475	0	+	.	gene_id "ENSMUSG00000022779.17"; transcript_id "ENSMUST00000232581.2"; gene_type "protein_coding"; gene_name "Top3b"; transcript_type "protein_coding"; transcript_name "Top3b-219"; exon_number 15; exon_id "ENSMUSE00001230754.2"; level 2; protein_id "ENSMUSP00000156132.2"; mgi_id "MGI:1333803"; tag "alternative_5_UTR"; tag "NAGNAG_splice_site"; tag "basic"; tag "appris_principal_1"; tag "CCDS"; ccdsid "CCDS27990.1"; havana_gene "OTTMUSG00000027460.1"; havana_transcript "OTTMUST00000067957.1";
chr16	HAVANA	CDS	16707347	16707475	0	+	2	gene_id "ENSMUSG00000022779.17"; transcript_id "ENSMUST00000232581.2"; gene_type "protein_coding"; gene_name "Top3b"; transcript_type "protein_coding"; transcript_name "Top3b-219"; exon_number 15; exon_id "ENSMUSE00001230754.2"; level 2; protein_id "ENSMUSP00000156132.2"; mgi_id "MGI:1333803"; tag "alternative_5_UTR"; tag "NAGNAG_splice_site"; tag "basic"; tag "appris_principal_1"; tag "CCDS"; ccdsid "CCDS27990.1"; havana_gene "OTTMUSG00000027460.1"; havana_transcript "OTTMUST00000067957.1";
chr16	HAVANA	exon	16707347	16707475	0	+	.	gene_id "ENSMUSG00000022779.17"; transcript_id "ENSMUST00000023465.16"; gene_type "protein_coding"; gene_name "Top3b"; transcript_type "protein_coding"; transcript_name "Top3b-201"; exon_number 14; exon_id "ENSMUSE00001230754.2"; level 2; protein_id "ENSMUSP00000023465.8"; transcript_support_level "1"; mgi_id "MGI:1333803"; tag "basic"; tag "Ensembl_canonical"; tag "GENCODE_Primary"; tag "appris_principal_1"; tag "CCDS"; ccdsid "CCDS27990.1"; havana_gene "OTTMUSG00000027460.1"; havana_transcript "OTTMUST00000067954.1";
chr16	HAVANA	CDS	16707347	16707475	0	+	2	gene_id "ENSMUSG00000022779.17"; transcript_id "ENSMUST00000023465.16"; gene_type "protein_coding"; gene_name "Top3b"; transcript_type "protein_coding"; transcript_name "Top3b-201"; exon_number 14; exon_id "ENSMUSE00001230754.2"; level 2; protein_id "ENSMUSP00000023465.8"; transcript_support_level "1"; mgi_id "MGI:1333803"; tag "basic"; tag "Ensembl_canonical"; tag "GENCODE_Primary"; tag "appris_principal_1"; tag "CCDS"; ccdsid "CCDS27990.1"; havana_gene "OTTMUSG00000027460.1"; havana_transcript "OTTMUST00000067954.1";
chr16	HAVANA	exon	16707347	16707475	0	+	.	gene_id "ENSMUSG00000022779.17"; transcript_id "ENSMUST00000232117.2"; gene_type "protein_coding"; gene_name "Top3b"; transcript_type "protein_coding"; transcript_name "Top3b-211"; exon_number 8; exon_id "ENSMUSE00001230754.2"; level 2; protein_id "ENSMUSP00000156322.2"; mgi_id "MGI:1333803"; tag "not_organism_supported"; tag "mRNA_start_NF"; tag "cds_start_NF"; havana_gene "OTTMUSG00000027460.1"; havana_transcript "OTTMUST00000084919.1";
chr16	HAVANA	CDS	16707347	16707475	0	+	2	gene_id "ENSMUSG00000022779.17"; transcript_id "ENSMUST00000232117.2"; gene_type "protein_coding"; gene_name "Top3b"; transcript_type "protein_coding"; transcript_name "Top3b-211"; exon_number 8; exon_id "ENSMUSE00001230754.2"; level 2; protein_id "ENSMUSP00000156322.2"; mgi_id "MGI:1333803"; tag "not_organism_supported"; tag "mRNA_start_NF"; tag "cds_start_NF"; havana_gene "OTTMUSG00000027460.1"; havana_transcript "OTTMUST00000084919.1";
chr16	HAVANA	exon	16707347	16707475	0	+	.	gene_id "ENSMUSG00000022779.17"; transcript_id "ENSMUST00000232523.2"; gene_type "protein_coding"; gene_name "Top3b"; transcript_type "retained_intron"; transcript_name "Top3b-216"; exon_number 7; exon_id "ENSMUSE00001445778.2"; level 2; mgi_id "MGI:1333803"; havana_gene "OTTMUSG00000027460.1"; havana_transcript "OTTMUST00000067961.1";
chr16	HAVANA	exon	16707347	16708125	0	+	.	gene_id "ENSMUSG00000022779.17"; transcript_id "ENSMUST00000231278.2"; gene_type "protein_coding"; gene_name "Top3b"; transcript_type "retained_intron"; transcript_name "Top3b-202"; exon_number 14; exon_id "ENSMUSE00001445120.2"; level 2; mgi_id "MGI:1333803"; havana_gene "OTTMUSG00000027460.1"; havana_transcript "OTTMUST00000067955.1";
chr16	HAVANA	exon	16707347	16708125	0	+	.	gene_id "ENSMUSG00000022779.17"; transcript_id "ENSMUST00000231432.2"; gene_type "protein_coding"; gene_name "Top3b"; transcript_type "retained_intron"; transcript_name "Top3b-204"; exon_number 2; exon_id "ENSMUSE00001445120.2"; level 2; mgi_id "MGI:1333803"; tag "mRNA_start_NF"; havana_gene "OTTMUSG00000027460.1"; havana_transcript "OTTMUST00000068206.1";
chr16	HAVANA	exon	16707976	16708125	0	+	.	gene_id "ENSMUSG00000022779.17"; transcript_id "ENSMUST00000232581.2"; gene_type "protein_coding"; gene_name "Top3b"; transcript_type "protein_coding"; transcript_name "Top3b-219"; exon_number 16; exon_id "ENSMUSE00001283563.2"; level 2; protein_id "ENSMUSP00000156132.2"; mgi_id "MGI:1333803"; tag "alternative_5_UTR"; tag "NAGNAG_splice_site"; tag "basic"; tag "appris_principal_1"; tag "CCDS"; ccdsid "CCDS27990.1"; havana_gene "OTTMUSG00000027460.1"; havana_transcript "OTTMUST00000067957.1";
chr16	HAVANA	CDS	16707976	16708125	0	+	2	gene_id "ENSMUSG00000022779.17"; transcript_id "ENSMUST00000232581.2"; gene_type "protein_coding"; gene_name "Top3b"; transcript_type "protein_coding"; transcript_name "Top3b-219"; exon_number 16; exon_id "ENSMUSE00001283563.2"; level 2; protein_id "ENSMUSP00000156132.2"; mgi_id "MGI:1333803"; tag "alternative_5_UTR"; tag "NAGNAG_splice_site"; tag "basic"; tag "appris_principal_1"; tag "CCDS"; ccdsid "CCDS27990.1"; havana_gene "OTTMUSG00000027460.1"; havana_transcript "OTTMUST00000067957.1";
chr16	HAVANA	exon	16707976	16708125	0	+	.	gene_id "ENSMUSG00000022779.17"; transcript_id "ENSMUST00000023465.16"; gene_type "protein_coding"; gene_name "Top3b"; transcript_type "protein_coding"; transcript_name "Top3b-201"; exon_number 15; exon_id "ENSMUSE00001283563.2"; level 2; protein_id "ENSMUSP00000023465.8"; transcript_support_level "1"; mgi_id "MGI:1333803"; tag "basic"; tag "Ensembl_canonical"; tag "GENCODE_Primary"; tag "appris_principal_1"; tag "CCDS"; ccdsid "CCDS27990.1"; havana_gene "OTTMUSG00000027460.1"; havana_transcript "OTTMUST00000067954.1";
chr16	HAVANA	CDS	16707976	16708125	0	+	2	gene_id "ENSMUSG00000022779.17"; transcript_id "ENSMUST00000023465.16"; gene_type "protein_coding"; gene_name "Top3b"; transcript_type "protein_coding"; transcript_name "Top3b-201"; exon_number 15; exon_id "ENSMUSE00001283563.2"; level 2; protein_id "ENSMUSP00000023465.8"; transcript_support_level "1"; mgi_id "MGI:1333803"; tag "basic"; tag "Ensembl_canonical"; tag "GENCODE_Primary"; tag "appris_principal_1"; tag "CCDS"; ccdsid "CCDS27990.1"; havana_gene "OTTMUSG00000027460.1"; havana_transcript "OTTMUST00000067954.1";
chr16	HAVANA	exon	16707976	16708125	0	+	.	gene_id "ENSMUSG00000022779.17"; transcript_id "ENSMUST00000232117.2"; gene_type "protein_coding"; gene_name "Top3b"; transcript_type "protein_coding"; transcript_name "Top3b-211"; exon_number 9; exon_id "ENSMUSE00001283563.2"; level 2; protein_id "ENSMUSP00000156322.2"; mgi_id "MGI:1333803"; tag "not_organism_supported"; tag "mRNA_start_NF"; tag "cds_start_NF"; havana_gene "OTTMUSG00000027460.1"; havana_transcript "OTTMUST00000084919.1";
chr16	HAVANA	CDS	16707976	16708125	0	+	2	gene_id "ENSMUSG00000022779.17"; transcript_id "ENSMUST00000232117.2"; gene_type "protein_coding"; gene_name "Top3b"; transcript_type "protein_coding"; transcript_name "Top3b-211"; exon_number 9; exon_id "ENSMUSE00001283563.2"; level 2; protein_id "ENSMUSP00000156322.2"; mgi_id "MGI:1333803"; tag "not_organism_supported"; tag "mRNA_start_NF"; tag "cds_start_NF"; havana_gene "OTTMUSG00000027460.1"; havana_transcript "OTTMUST00000084919.1";
chr16	HAVANA	exon	16707976	16708125	0	+	.	gene_id "ENSMUSG00000022779.17"; transcript_id "ENSMUST00000232523.2"; gene_type "protein_coding"; gene_name "Top3b"; transcript_type "retained_intron"; transcript_name "Top3b-216"; exon_number 8; exon_id "ENSMUSE00001444576.2"; level 2; mgi_id "MGI:1333803"; havana_gene "OTTMUSG00000027460.1"; havana_transcript "OTTMUST00000067961.1";
chr16	HAVANA	exon	16708090	16708125	0	+	.	gene_id "ENSMUSG00000022779.17"; transcript_id "ENSMUST00000231966.2"; gene_type "protein_coding"; gene_name "Top3b"; transcript_type "protein_coding"; transcript_name "Top3b-208"; exon_number 1; exon_id "ENSMUSE00001443998.2"; level 2; protein_id "ENSMUSP00000156239.2"; mgi_id "MGI:1333803"; tag "mRNA_start_NF"; tag "mRNA_end_NF"; tag "cds_start_NF"; tag "cds_end_NF"; havana_gene "OTTMUSG00000027460.1"; havana_transcript "OTTMUST00000067965.1";
chr16	HAVANA	CDS	16708090	16708125	0	+	2	gene_id "ENSMUSG00000022779.17"; transcript_id "ENSMUST00000231966.2"; gene_type "protein_coding"; gene_name "Top3b"; transcript_type "protein_coding"; transcript_name "Top3b-208"; exon_number 1; exon_id "ENSMUSE00001443998.2"; level 2; protein_id "ENSMUSP00000156239.2"; mgi_id "MGI:1333803"; tag "mRNA_start_NF"; tag "mRNA_end_NF"; tag "cds_start_NF"; tag "cds_end_NF"; havana_gene "OTTMUSG00000027460.1"; havana_transcript "OTTMUST00000067965.1";
chr16	HAVANA	transcript	16708090	16710364	0	+	.	gene_id "ENSMUSG00000022779.17"; transcript_id "ENSMUST00000231966.2"; gene_type "protein_coding"; gene_name "Top3b"; transcript_type "protein_coding"; transcript_name "Top3b-208"; level 2; protein_id "ENSMUSP00000156239.2"; mgi_id "MGI:1333803"; tag "mRNA_start_NF"; tag "mRNA_end_NF"; tag "cds_start_NF"; tag "cds_end_NF"; havana_gene "OTTMUSG00000027460.1"; havana_transcript "OTTMUST00000067965.1";
chr16	HAVANA	exon	16708446	16708546	0	+	.	gene_id "ENSMUSG00000022779.17"; transcript_id "ENSMUST00000232581.2"; gene_type "protein_coding"; gene_name "Top3b"; transcript_type "protein_coding"; transcript_name "Top3b-219"; exon_number 17; exon_id "ENSMUSE00001304946.2"; level 2; protein_id "ENSMUSP00000156132.2"; mgi_id "MGI:1333803"; tag "alternative_5_UTR"; tag "NAGNAG_splice_site"; tag "basic"; tag "appris_principal_1"; tag "CCDS"; ccdsid "CCDS27990.1"; havana_gene "OTTMUSG00000027460.1"; havana_transcript "OTTMUST00000067957.1";
chr16	HAVANA	CDS	16708446	16708546	0	+	2	gene_id "ENSMUSG00000022779.17"; transcript_id "ENSMUST00000232581.2"; gene_type "protein_coding"; gene_name "Top3b"; transcript_type "protein_coding"; transcript_name "Top3b-219"; exon_number 17; exon_id "ENSMUSE00001304946.2"; level 2; protein_id "ENSMUSP00000156132.2"; mgi_id "MGI:1333803"; tag "alternative_5_UTR"; tag "NAGNAG_splice_site"; tag "basic"; tag "appris_principal_1"; tag "CCDS"; ccdsid "CCDS27990.1"; havana_gene "OTTMUSG00000027460.1"; havana_transcript "OTTMUST00000067957.1";
chr16	HAVANA	exon	16708446	16708546	0	+	.	gene_id "ENSMUSG00000022779.17"; transcript_id "ENSMUST00000023465.16"; gene_type "protein_coding"; gene_name "Top3b"; transcript_type "protein_coding"; transcript_name "Top3b-201"; exon_number 16; exon_id "ENSMUSE00001304946.2"; level 2; protein_id "ENSMUSP00000023465.8"; transcript_support_level "1"; mgi_id "MGI:1333803"; tag "basic"; tag "Ensembl_canonical"; tag "GENCODE_Primary"; tag "appris_principal_1"; tag "CCDS"; ccdsid "CCDS27990.1"; havana_gene "OTTMUSG00000027460.1"; havana_transcript "OTTMUST00000067954.1";
chr16	HAVANA	CDS	16708446	16708546	0	+	2	gene_id "ENSMUSG00000022779.17"; transcript_id "ENSMUST00000023465.16"; gene_type "protein_coding"; gene_name "Top3b"; transcript_type "protein_coding"; transcript_name "Top3b-201"; exon_number 16; exon_id "ENSMUSE00001304946.2"; level 2; protein_id "ENSMUSP00000023465.8"; transcript_support_level "1"; mgi_id "MGI:1333803"; tag "basic"; tag "Ensembl_canonical"; tag "GENCODE_Primary"; tag "appris_principal_1"; tag "CCDS"; ccdsid "CCDS27990.1"; havana_gene "OTTMUSG00000027460.1"; havana_transcript "OTTMUST00000067954.1";
chr16	HAVANA	exon	16708446	16708546	0	+	.	gene_id "ENSMUSG00000022779.17"; transcript_id "ENSMUST00000231278.2"; gene_type "protein_coding"; gene_name "Top3b"; transcript_type "retained_intron"; transcript_name "Top3b-202"; exon_number 15; exon_id "ENSMUSE00001446705.2"; level 2; mgi_id "MGI:1333803"; havana_gene "OTTMUSG00000027460.1"; havana_transcript "OTTMUST00000067955.1";
chr16	HAVANA	exon	16708446	16708546	0	+	.	gene_id "ENSMUSG00000022779.17"; transcript_id "ENSMUST00000232117.2"; gene_type "protein_coding"; gene_name "Top3b"; transcript_type "protein_coding"; transcript_name "Top3b-211"; exon_number 10; exon_id "ENSMUSE00001304946.2"; level 2; protein_id "ENSMUSP00000156322.2"; mgi_id "MGI:1333803"; tag "not_organism_supported"; tag "mRNA_start_NF"; tag "cds_start_NF"; havana_gene "OTTMUSG00000027460.1"; havana_transcript "OTTMUST00000084919.1";
chr16	HAVANA	CDS	16708446	16708546	0	+	2	gene_id "ENSMUSG00000022779.17"; transcript_id "ENSMUST00000232117.2"; gene_type "protein_coding"; gene_name "Top3b"; transcript_type "protein_coding"; transcript_name "Top3b-211"; exon_number 10; exon_id "ENSMUSE00001304946.2"; level 2; protein_id "ENSMUSP00000156322.2"; mgi_id "MGI:1333803"; tag "not_organism_supported"; tag "mRNA_start_NF"; tag "cds_start_NF"; havana_gene "OTTMUSG00000027460.1"; havana_transcript "OTTMUST00000084919.1";
chr16	HAVANA	exon	16708446	16708546	0	+	.	gene_id "ENSMUSG00000022779.17"; transcript_id "ENSMUST00000232523.2"; gene_type "protein_coding"; gene_name "Top3b"; transcript_type "retained_intron"; transcript_name "Top3b-216"; exon_number 9; exon_id "ENSMUSE00001446705.2"; level 2; mgi_id "MGI:1333803"; havana_gene "OTTMUSG00000027460.1"; havana_transcript "OTTMUST00000067961.1";
chr16	HAVANA	exon	16708446	16708546	0	+	.	gene_id "ENSMUSG00000022779.17"; transcript_id "ENSMUST00000231432.2"; gene_type "protein_coding"; gene_name "Top3b"; transcript_type "retained_intron"; transcript_name "Top3b-204"; exon_number 3; exon_id "ENSMUSE00001446705.2"; level 2; mgi_id "MGI:1333803"; tag "mRNA_start_NF"; havana_gene "OTTMUSG00000027460.1"; havana_transcript "OTTMUST00000068206.1";
chr16	HAVANA	exon	16708446	16708546	0	+	.	gene_id "ENSMUSG00000022779.17"; transcript_id "ENSMUST00000231966.2"; gene_type "protein_coding"; gene_name "Top3b"; transcript_type "protein_coding"; transcript_name "Top3b-208"; exon_number 2; exon_id "ENSMUSE00001304946.2"; level 2; protein_id "ENSMUSP00000156239.2"; mgi_id "MGI:1333803"; tag "mRNA_start_NF"; tag "mRNA_end_NF"; tag "cds_start_NF"; tag "cds_end_NF"; havana_gene "OTTMUSG00000027460.1"; havana_transcript "OTTMUST00000067965.1";
chr16	HAVANA	CDS	16708446	16708546	0	+	2	gene_id "ENSMUSG00000022779.17"; transcript_id "ENSMUST00000231966.2"; gene_type "protein_coding"; gene_name "Top3b"; transcript_type "protein_coding"; transcript_name "Top3b-208"; exon_number 2; exon_id "ENSMUSE00001304946.2"; level 2; protein_id "ENSMUSP00000156239.2"; mgi_id "MGI:1333803"; tag "mRNA_start_NF"; tag "mRNA_end_NF"; tag "cds_start_NF"; tag "cds_end_NF"; havana_gene "OTTMUSG00000027460.1"; havana_transcript "OTTMUST00000067965.1";
chr16	HAVANA	exon	16709219	16709420	0	+	.	gene_id "ENSMUSG00000022779.17"; transcript_id "ENSMUST00000232581.2"; gene_type "protein_coding"; gene_name "Top3b"; transcript_type "protein_coding"; transcript_name "Top3b-219"; exon_number 18; exon_id "ENSMUSE00001261583.2"; level 2; protein_id "ENSMUSP00000156132.2"; mgi_id "MGI:1333803"; tag "alternative_5_UTR"; tag "NAGNAG_splice_site"; tag "basic"; tag "appris_principal_1"; tag "CCDS"; ccdsid "CCDS27990.1"; havana_gene "OTTMUSG00000027460.1"; havana_transcript "OTTMUST00000067957.1";
chr16	HAVANA	CDS	16709219	16709420	0	+	0	gene_id "ENSMUSG00000022779.17"; transcript_id "ENSMUST00000232581.2"; gene_type "protein_coding"; gene_name "Top3b"; transcript_type "protein_coding"; transcript_name "Top3b-219"; exon_number 18; exon_id "ENSMUSE00001261583.2"; level 2; protein_id "ENSMUSP00000156132.2"; mgi_id "MGI:1333803"; tag "alternative_5_UTR"; tag "NAGNAG_splice_site"; tag "basic"; tag "appris_principal_1"; tag "CCDS"; ccdsid "CCDS27990.1"; havana_gene "OTTMUSG00000027460.1"; havana_transcript "OTTMUST00000067957.1";
chr16	HAVANA	exon	16709219	16709420	0	+	.	gene_id "ENSMUSG00000022779.17"; transcript_id "ENSMUST00000023465.16"; gene_type "protein_coding"; gene_name "Top3b"; transcript_type "protein_coding"; transcript_name "Top3b-201"; exon_number 17; exon_id "ENSMUSE00001261583.2"; level 2; protein_id "ENSMUSP00000023465.8"; transcript_support_level "1"; mgi_id "MGI:1333803"; tag "basic"; tag "Ensembl_canonical"; tag "GENCODE_Primary"; tag "appris_principal_1"; tag "CCDS"; ccdsid "CCDS27990.1"; havana_gene "OTTMUSG00000027460.1"; havana_transcript "OTTMUST00000067954.1";
chr16	HAVANA	CDS	16709219	16709420	0	+	0	gene_id "ENSMUSG00000022779.17"; transcript_id "ENSMUST00000023465.16"; gene_type "protein_coding"; gene_name "Top3b"; transcript_type "protein_coding"; transcript_name "Top3b-201"; exon_number 17; exon_id "ENSMUSE00001261583.2"; level 2; protein_id "ENSMUSP00000023465.8"; transcript_support_level "1"; mgi_id "MGI:1333803"; tag "basic"; tag "Ensembl_canonical"; tag "GENCODE_Primary"; tag "appris_principal_1"; tag "CCDS"; ccdsid "CCDS27990.1"; havana_gene "OTTMUSG00000027460.1"; havana_transcript "OTTMUST00000067954.1";
chr16	HAVANA	exon	16709219	16709420	0	+	.	gene_id "ENSMUSG00000022779.17"; transcript_id "ENSMUST00000231278.2"; gene_type "protein_coding"; gene_name "Top3b"; transcript_type "retained_intron"; transcript_name "Top3b-202"; exon_number 16; exon_id "ENSMUSE00001447170.2"; level 2; mgi_id "MGI:1333803"; havana_gene "OTTMUSG00000027460.1"; havana_transcript "OTTMUST00000067955.1";
chr16	HAVANA	exon	16709219	16709420	0	+	.	gene_id "ENSMUSG00000022779.17"; transcript_id "ENSMUST00000232523.2"; gene_type "protein_coding"; gene_name "Top3b"; transcript_type "retained_intron"; transcript_name "Top3b-216"; exon_number 10; exon_id "ENSMUSE00001447170.2"; level 2; mgi_id "MGI:1333803"; havana_gene "OTTMUSG00000027460.1"; havana_transcript "OTTMUST00000067961.1";
chr16	HAVANA	exon	16709219	16709420	0	+	.	gene_id "ENSMUSG00000022779.17"; transcript_id "ENSMUST00000231432.2"; gene_type "protein_coding"; gene_name "Top3b"; transcript_type "retained_intron"; transcript_name "Top3b-204"; exon_number 4; exon_id "ENSMUSE00001447170.2"; level 2; mgi_id "MGI:1333803"; tag "mRNA_start_NF"; havana_gene "OTTMUSG00000027460.1"; havana_transcript "OTTMUST00000068206.1";
chr16	HAVANA	exon	16709219	16709420	0	+	.	gene_id "ENSMUSG00000022779.17"; transcript_id "ENSMUST00000231966.2"; gene_type "protein_coding"; gene_name "Top3b"; transcript_type "protein_coding"; transcript_name "Top3b-208"; exon_number 3; exon_id "ENSMUSE00001261583.2"; level 2; protein_id "ENSMUSP00000156239.2"; mgi_id "MGI:1333803"; tag "mRNA_start_NF"; tag "mRNA_end_NF"; tag "cds_start_NF"; tag "cds_end_NF"; havana_gene "OTTMUSG00000027460.1"; havana_transcript "OTTMUST00000067965.1";
chr16	HAVANA	CDS	16709219	16709420	0	+	0	gene_id "ENSMUSG00000022779.17"; transcript_id "ENSMUST00000231966.2"; gene_type "protein_coding"; gene_name "Top3b"; transcript_type "protein_coding"; transcript_name "Top3b-208"; exon_number 3; exon_id "ENSMUSE00001261583.2"; level 2; protein_id "ENSMUSP00000156239.2"; mgi_id "MGI:1333803"; tag "mRNA_start_NF"; tag "mRNA_end_NF"; tag "cds_start_NF"; tag "cds_end_NF"; havana_gene "OTTMUSG00000027460.1"; havana_transcript "OTTMUST00000067965.1";
chr16	HAVANA	CDS	16709219	16709509	0	+	0	gene_id "ENSMUSG00000022779.17"; transcript_id "ENSMUST00000232117.2"; gene_type "protein_coding"; gene_name "Top3b"; transcript_type "protein_coding"; transcript_name "Top3b-211"; exon_number 11; exon_id "ENSMUSE00001444798.2"; level 2; protein_id "ENSMUSP00000156322.2"; mgi_id "MGI:1333803"; tag "not_organism_supported"; tag "mRNA_start_NF"; tag "cds_start_NF"; havana_gene "OTTMUSG00000027460.1"; havana_transcript "OTTMUST00000084919.1";
chr16	HAVANA	exon	16709219	16710837	0	+	.	gene_id "ENSMUSG00000022779.17"; transcript_id "ENSMUST00000232117.2"; gene_type "protein_coding"; gene_name "Top3b"; transcript_type "protein_coding"; transcript_name "Top3b-211"; exon_number 11; exon_id "ENSMUSE00001444798.2"; level 2; protein_id "ENSMUSP00000156322.2"; mgi_id "MGI:1333803"; tag "not_organism_supported"; tag "mRNA_start_NF"; tag "cds_start_NF"; havana_gene "OTTMUSG00000027460.1"; havana_transcript "OTTMUST00000084919.1";
chr16	HAVANA	exon	16709366	16709420	0	+	.	gene_id "ENSMUSG00000022779.17"; transcript_id "ENSMUST00000231402.2"; gene_type "protein_coding"; gene_name "Top3b"; transcript_type "retained_intron"; transcript_name "Top3b-203"; exon_number 1; exon_id "ENSMUSE00001446604.2"; level 2; mgi_id "MGI:1333803"; havana_gene "OTTMUSG00000027460.1"; havana_transcript "OTTMUST00000068204.1";
chr16	HAVANA	transcript	16709366	16710283	0	+	.	gene_id "ENSMUSG00000022779.17"; transcript_id "ENSMUST00000231402.2"; gene_type "protein_coding"; gene_name "Top3b"; transcript_type "retained_intron"; transcript_name "Top3b-203"; level 2; mgi_id "MGI:1333803"; havana_gene "OTTMUSG00000027460.1"; havana_transcript "OTTMUST00000068204.1";
chr16	HAVANA	stop_codon	16709510	16709512	0	+	0	gene_id "ENSMUSG00000022779.17"; transcript_id "ENSMUST00000232117.2"; gene_type "protein_coding"; gene_name "Top3b"; transcript_type "protein_coding"; transcript_name "Top3b-211"; exon_number 11; exon_id "ENSMUSE00001444798.2"; level 2; protein_id "ENSMUSP00000156322.2"; mgi_id "MGI:1333803"; tag "not_organism_supported"; tag "mRNA_start_NF"; tag "cds_start_NF"; havana_gene "OTTMUSG00000027460.1"; havana_transcript "OTTMUST00000084919.1";
chr16	HAVANA	UTR	16709510	16710837	0	+	.	gene_id "ENSMUSG00000022779.17"; transcript_id "ENSMUST00000232117.2"; gene_type "protein_coding"; gene_name "Top3b"; transcript_type "protein_coding"; transcript_name "Top3b-211"; exon_number 11; exon_id "ENSMUSE00001444798.2"; level 2; protein_id "ENSMUSP00000156322.2"; mgi_id "MGI:1333803"; tag "not_organism_supported"; tag "mRNA_start_NF"; tag "cds_start_NF"; havana_gene "OTTMUSG00000027460.1"; havana_transcript "OTTMUST00000084919.1";
chr16	HAVANA	exon	16709980	16710015	0	+	.	gene_id "ENSMUSG00000022779.17"; transcript_id "ENSMUST00000231966.2"; gene_type "protein_coding"; gene_name "Top3b"; transcript_type "protein_coding"; transcript_name "Top3b-208"; exon_number 4; exon_id "ENSMUSE00001446096.2"; level 2; protein_id "ENSMUSP00000156239.2"; mgi_id "MGI:1333803"; tag "mRNA_start_NF"; tag "mRNA_end_NF"; tag "cds_start_NF"; tag "cds_end_NF"; havana_gene "OTTMUSG00000027460.1"; havana_transcript "OTTMUST00000067965.1";
chr16	HAVANA	CDS	16709980	16710015	0	+	2	gene_id "ENSMUSG00000022779.17"; transcript_id "ENSMUST00000231966.2"; gene_type "protein_coding"; gene_name "Top3b"; transcript_type "protein_coding"; transcript_name "Top3b-208"; exon_number 4; exon_id "ENSMUSE00001446096.2"; level 2; protein_id "ENSMUSP00000156239.2"; mgi_id "MGI:1333803"; tag "mRNA_start_NF"; tag "mRNA_end_NF"; tag "cds_start_NF"; tag "cds_end_NF"; havana_gene "OTTMUSG00000027460.1"; havana_transcript "OTTMUST00000067965.1";
chr16	HAVANA	exon	16709980	16710283	0	+	.	gene_id "ENSMUSG00000022779.17"; transcript_id "ENSMUST00000231402.2"; gene_type "protein_coding"; gene_name "Top3b"; transcript_type "retained_intron"; transcript_name "Top3b-203"; exon_number 2; exon_id "ENSMUSE00001446507.2"; level 2; mgi_id "MGI:1333803"; havana_gene "OTTMUSG00000027460.1"; havana_transcript "OTTMUST00000068204.1";
chr16	HAVANA	exon	16710279	16710364	0	+	.	gene_id "ENSMUSG00000022779.17"; transcript_id "ENSMUST00000231966.2"; gene_type "protein_coding"; gene_name "Top3b"; transcript_type "protein_coding"; transcript_name "Top3b-208"; exon_number 5; exon_id "ENSMUSE00001446267.2"; level 2; protein_id "ENSMUSP00000156239.2"; mgi_id "MGI:1333803"; tag "mRNA_start_NF"; tag "mRNA_end_NF"; tag "cds_start_NF"; tag "cds_end_NF"; havana_gene "OTTMUSG00000027460.1"; havana_transcript "OTTMUST00000067965.1";
chr16	HAVANA	CDS	16710279	16710364	0	+	2	gene_id "ENSMUSG00000022779.17"; transcript_id "ENSMUST00000231966.2"; gene_type "protein_coding"; gene_name "Top3b"; transcript_type "protein_coding"; transcript_name "Top3b-208"; exon_number 5; exon_id "ENSMUSE00001446267.2"; level 2; protein_id "ENSMUSP00000156239.2"; mgi_id "MGI:1333803"; tag "mRNA_start_NF"; tag "mRNA_end_NF"; tag "cds_start_NF"; tag "cds_end_NF"; havana_gene "OTTMUSG00000027460.1"; havana_transcript "OTTMUST00000067965.1";
chr16	HAVANA	CDS	16710279	16710757	0	+	2	gene_id "ENSMUSG00000022779.17"; transcript_id "ENSMUST00000232581.2"; gene_type "protein_coding"; gene_name "Top3b"; transcript_type "protein_coding"; transcript_name "Top3b-219"; exon_number 19; exon_id "ENSMUSE00001447061.2"; level 2; protein_id "ENSMUSP00000156132.2"; mgi_id "MGI:1333803"; tag "alternative_5_UTR"; tag "NAGNAG_splice_site"; tag "basic"; tag "appris_principal_1"; tag "CCDS"; ccdsid "CCDS27990.1"; havana_gene "OTTMUSG00000027460.1"; havana_transcript "OTTMUST00000067957.1";
chr16	HAVANA	CDS	16710279	16710757	0	+	2	gene_id "ENSMUSG00000022779.17"; transcript_id "ENSMUST00000023465.16"; gene_type "protein_coding"; gene_name "Top3b"; transcript_type "protein_coding"; transcript_name "Top3b-201"; exon_number 18; exon_id "ENSMUSE00001280674.4"; level 2; protein_id "ENSMUSP00000023465.8"; transcript_support_level "1"; mgi_id "MGI:1333803"; tag "basic"; tag "Ensembl_canonical"; tag "GENCODE_Primary"; tag "appris_principal_1"; tag "CCDS"; ccdsid "CCDS27990.1"; havana_gene "OTTMUSG00000027460.1"; havana_transcript "OTTMUST00000067954.1";
chr16	HAVANA	exon	16710279	16710839	0	+	.	gene_id "ENSMUSG00000022779.17"; transcript_id "ENSMUST00000231432.2"; gene_type "protein_coding"; gene_name "Top3b"; transcript_type "retained_intron"; transcript_name "Top3b-204"; exon_number 5; exon_id "ENSMUSE00001447760.2"; level 2; mgi_id "MGI:1333803"; tag "mRNA_start_NF"; havana_gene "OTTMUSG00000027460.1"; havana_transcript "OTTMUST00000068206.1";
chr16	HAVANA	exon	16710279	16710849	0	+	.	gene_id "ENSMUSG00000022779.17"; transcript_id "ENSMUST00000232581.2"; gene_type "protein_coding"; gene_name "Top3b"; transcript_type "protein_coding"; transcript_name "Top3b-219"; exon_number 19; exon_id "ENSMUSE00001447061.2"; level 2; protein_id "ENSMUSP00000156132.2"; mgi_id "MGI:1333803"; tag "alternative_5_UTR"; tag "NAGNAG_splice_site"; tag "basic"; tag "appris_principal_1"; tag "CCDS"; ccdsid "CCDS27990.1"; havana_gene "OTTMUSG00000027460.1"; havana_transcript "OTTMUST00000067957.1";
chr16	HAVANA	exon	16710279	16710854	0	+	.	gene_id "ENSMUSG00000022779.17"; transcript_id "ENSMUST00000023465.16"; gene_type "protein_coding"; gene_name "Top3b"; transcript_type "protein_coding"; transcript_name "Top3b-201"; exon_number 18; exon_id "ENSMUSE00001280674.4"; level 2; protein_id "ENSMUSP00000023465.8"; transcript_support_level "1"; mgi_id "MGI:1333803"; tag "basic"; tag "Ensembl_canonical"; tag "GENCODE_Primary"; tag "appris_principal_1"; tag "CCDS"; ccdsid "CCDS27990.1"; havana_gene "OTTMUSG00000027460.1"; havana_transcript "OTTMUST00000067954.1";
chr16	HAVANA	exon	16710279	16710854	0	+	.	gene_id "ENSMUSG00000022779.17"; transcript_id "ENSMUST00000231278.2"; gene_type "protein_coding"; gene_name "Top3b"; transcript_type "retained_intron"; transcript_name "Top3b-202"; exon_number 17; exon_id "ENSMUSE00001444213.2"; level 2; mgi_id "MGI:1333803"; havana_gene "OTTMUSG00000027460.1"; havana_transcript "OTTMUST00000067955.1";
chr16	HAVANA	exon	16710279	16710854	0	+	.	gene_id "ENSMUSG00000022779.17"; transcript_id "ENSMUST00000232523.2"; gene_type "protein_coding"; gene_name "Top3b"; transcript_type "retained_intron"; transcript_name "Top3b-216"; exon_number 11; exon_id "ENSMUSE00001444213.2"; level 2; mgi_id "MGI:1333803"; havana_gene "OTTMUSG00000027460.1"; havana_transcript "OTTMUST00000067961.1";
chr16	HAVANA	stop_codon	16710758	16710760	0	+	0	gene_id "ENSMUSG00000022779.17"; transcript_id "ENSMUST00000232581.2"; gene_type "protein_coding"; gene_name "Top3b"; transcript_type "protein_coding"; transcript_name "Top3b-219"; exon_number 19; exon_id "ENSMUSE00001447061.2"; level 2; protein_id "ENSMUSP00000156132.2"; mgi_id "MGI:1333803"; tag "alternative_5_UTR"; tag "NAGNAG_splice_site"; tag "basic"; tag "appris_principal_1"; tag "CCDS"; ccdsid "CCDS27990.1"; havana_gene "OTTMUSG00000027460.1"; havana_transcript "OTTMUST00000067957.1";
chr16	HAVANA	stop_codon	16710758	16710760	0	+	0	gene_id "ENSMUSG00000022779.17"; transcript_id "ENSMUST00000023465.16"; gene_type "protein_coding"; gene_name "Top3b"; transcript_type "protein_coding"; transcript_name "Top3b-201"; exon_number 18; exon_id "ENSMUSE00001280674.4"; level 2; protein_id "ENSMUSP00000023465.8"; transcript_support_level "1"; mgi_id "MGI:1333803"; tag "basic"; tag "Ensembl_canonical"; tag "GENCODE_Primary"; tag "appris_principal_1"; tag "CCDS"; ccdsid "CCDS27990.1"; havana_gene "OTTMUSG00000027460.1"; havana_transcript "OTTMUST00000067954.1";
chr16	HAVANA	UTR	16710758	16710849	0	+	.	gene_id "ENSMUSG00000022779.17"; transcript_id "ENSMUST00000232581.2"; gene_type "protein_coding"; gene_name "Top3b"; transcript_type "protein_coding"; transcript_name "Top3b-219"; exon_number 19; exon_id "ENSMUSE00001447061.2"; level 2; protein_id "ENSMUSP00000156132.2"; mgi_id "MGI:1333803"; tag "alternative_5_UTR"; tag "NAGNAG_splice_site"; tag "basic"; tag "appris_principal_1"; tag "CCDS"; ccdsid "CCDS27990.1"; havana_gene "OTTMUSG00000027460.1"; havana_transcript "OTTMUST00000067957.1";
chr16	HAVANA	UTR	16710758	16710854	0	+	.	gene_id "ENSMUSG00000022779.17"; transcript_id "ENSMUST00000023465.16"; gene_type "protein_coding"; gene_name "Top3b"; transcript_type "protein_coding"; transcript_name "Top3b-201"; exon_number 18; exon_id "ENSMUSE00001280674.4"; level 2; protein_id "ENSMUSP00000023465.8"; transcript_support_level "1"; mgi_id "MGI:1333803"; tag "basic"; tag "Ensembl_canonical"; tag "GENCODE_Primary"; tag "appris_principal_1"; tag "CCDS"; ccdsid "CCDS27990.1"; havana_gene "OTTMUSG00000027460.1"; havana_transcript "OTTMUST00000067954.1";
chr16	HAVANA	exon	16714333	16714488	0	+	.	gene_id "ENSMUSG00000026181.14"; transcript_id "ENSMUST00000027373.12"; gene_type "protein_coding"; gene_name "Ppm1f"; transcript_type "protein_coding"; transcript_name "Ppm1f-201"; exon_number 1; exon_id "ENSMUSE00000822557.2"; level 2; protein_id "ENSMUSP00000027373.10"; transcript_support_level "1"; mgi_id "MGI:1918464"; tag "basic"; tag "Ensembl_canonical"; tag "GENCODE_Primary"; tag "appris_principal_1"; tag "CCDS"; ccdsid "CCDS27991.1"; havana_gene "OTTMUSG00000023702.1"; havana_transcript "OTTMUST00000057880.1";
chr16	HAVANA	UTR	16714333	16714488	0	+	.	gene_id "ENSMUSG00000026181.14"; transcript_id "ENSMUST00000027373.12"; gene_type "protein_coding"; gene_name "Ppm1f"; transcript_type "protein_coding"; transcript_name "Ppm1f-201"; exon_number 1; exon_id "ENSMUSE00000822557.2"; level 2; protein_id "ENSMUSP00000027373.10"; transcript_support_level "1"; mgi_id "MGI:1918464"; tag "basic"; tag "Ensembl_canonical"; tag "GENCODE_Primary"; tag "appris_principal_1"; tag "CCDS"; ccdsid "CCDS27991.1"; havana_gene "OTTMUSG00000023702.1"; havana_transcript "OTTMUST00000057880.1";
chr16	HAVANA	gene	16714333	16745228	0	+	.	gene_id "ENSMUSG00000026181.14"; gene_type "protein_coding"; gene_name "Ppm1f"; level 2; mgi_id "MGI:1918464"; havana_gene "OTTMUSG00000023702.1";
chr16	HAVANA	transcript	16714333	16745228	0	+	.	gene_id "ENSMUSG00000026181.14"; transcript_id "ENSMUST00000027373.12"; gene_type "protein_coding"; gene_name "Ppm1f"; transcript_type "protein_coding"; transcript_name "Ppm1f-201"; level 2; protein_id "ENSMUSP00000027373.10"; transcript_support_level "1"; mgi_id "MGI:1918464"; tag "basic"; tag "Ensembl_canonical"; tag "GENCODE_Primary"; tag "appris_principal_1"; tag "CCDS"; ccdsid "CCDS27991.1"; havana_gene "OTTMUSG00000023702.1"; havana_transcript "OTTMUST00000057880.1";
chr16	HAVANA	exon	16714438	16714488	0	+	.	gene_id "ENSMUSG00000026181.14"; transcript_id "ENSMUST00000232247.2"; gene_type "protein_coding"; gene_name "Ppm1f"; transcript_type "protein_coding"; transcript_name "Ppm1f-202"; exon_number 1; exon_id "ENSMUSE00001445784.2"; level 2; protein_id "ENSMUSP00000156361.2"; mgi_id "MGI:1918464"; tag "mRNA_end_NF"; tag "cds_end_NF"; havana_gene "OTTMUSG00000023702.1"; havana_transcript "OTTMUST00000057881.1";
chr16	HAVANA	UTR	16714438	16714488	0	+	.	gene_id "ENSMUSG00000026181.14"; transcript_id "ENSMUST00000232247.2"; gene_type "protein_coding"; gene_name "Ppm1f"; transcript_type "protein_coding"; transcript_name "Ppm1f-202"; exon_number 1; exon_id "ENSMUSE00001445784.2"; level 2; protein_id "ENSMUSP00000156361.2"; mgi_id "MGI:1918464"; tag "mRNA_end_NF"; tag "cds_end_NF"; havana_gene "OTTMUSG00000023702.1"; havana_transcript "OTTMUST00000057881.1";
chr16	HAVANA	transcript	16714438	16733058	0	+	.	gene_id "ENSMUSG00000026181.14"; transcript_id "ENSMUST00000232247.2"; gene_type "protein_coding"; gene_name "Ppm1f"; transcript_type "protein_coding"; transcript_name "Ppm1f-202"; level 2; protein_id "ENSMUSP00000156361.2"; mgi_id "MGI:1918464"; tag "mRNA_end_NF"; tag "cds_end_NF"; havana_gene "OTTMUSG00000023702.1"; havana_transcript "OTTMUST00000057881.1";
chr16	sragcm37_es	exon	16714527	16714613	9.79914163624596	+	.	gene_id "ENSMUSG00000026181.14"; transcript_id "ENSMUSG00000026181.14_tx_3"; exon_id "chr16_16714527_16714613_+"; exonnum "1"; txlen "4853";
chr16	HAVANA	UTR	16721188	16721252	0	+	.	gene_id "ENSMUSG00000026181.14"; transcript_id "ENSMUST00000027373.12"; gene_type "protein_coding"; gene_name "Ppm1f"; transcript_type "protein_coding"; transcript_name "Ppm1f-201"; exon_number 2; exon_id "ENSMUSE00000562590.4"; level 2; protein_id "ENSMUSP00000027373.10"; transcript_support_level "1"; mgi_id "MGI:1918464"; tag "basic"; tag "Ensembl_canonical"; tag "GENCODE_Primary"; tag "appris_principal_1"; tag "CCDS"; ccdsid "CCDS27991.1"; havana_gene "OTTMUSG00000023702.1"; havana_transcript "OTTMUST00000057880.1";
chr16	HAVANA	exon	16721188	16721455	0	+	.	gene_id "ENSMUSG00000026181.14"; transcript_id "ENSMUST00000027373.12"; gene_type "protein_coding"; gene_name "Ppm1f"; transcript_type "protein_coding"; transcript_name "Ppm1f-201"; exon_number 2; exon_id "ENSMUSE00000562590.4"; level 2; protein_id "ENSMUSP00000027373.10"; transcript_support_level "1"; mgi_id "MGI:1918464"; tag "basic"; tag "Ensembl_canonical"; tag "GENCODE_Primary"; tag "appris_principal_1"; tag "CCDS"; ccdsid "CCDS27991.1"; havana_gene "OTTMUSG00000023702.1"; havana_transcript "OTTMUST00000057880.1";
chr16	ENSEMBL_gcm37	exon	16721188	16721455	9.79914163624596	+	.	gene_id "ENSMUSG00000026181.14"; transcript_id "ENSMUSG00000026181.14_tx_3"; exon_id "chr16_16721188_16721455_+"; exonnum "2"; txlen "4853";
chr16	HAVANA	start_codon	16721253	16721255	0	+	0	gene_id "ENSMUSG00000026181.14"; transcript_id "ENSMUST00000027373.12"; gene_type "protein_coding"; gene_name "Ppm1f"; transcript_type "protein_coding"; transcript_name "Ppm1f-201"; exon_number 2; exon_id "ENSMUSE00000562590.4"; level 2; protein_id "ENSMUSP00000027373.10"; transcript_support_level "1"; mgi_id "MGI:1918464"; tag "basic"; tag "Ensembl_canonical"; tag "GENCODE_Primary"; tag "appris_principal_1"; tag "CCDS"; ccdsid "CCDS27991.1"; havana_gene "OTTMUSG00000023702.1"; havana_transcript "OTTMUST00000057880.1";
chr16	HAVANA	CDS	16721253	16721455	0	+	0	gene_id "ENSMUSG00000026181.14"; transcript_id "ENSMUST00000027373.12"; gene_type "protein_coding"; gene_name "Ppm1f"; transcript_type "protein_coding"; transcript_name "Ppm1f-201"; exon_number 2; exon_id "ENSMUSE00000562590.4"; level 2; protein_id "ENSMUSP00000027373.10"; transcript_support_level "1"; mgi_id "MGI:1918464"; tag "basic"; tag "Ensembl_canonical"; tag "GENCODE_Primary"; tag "appris_principal_1"; tag "CCDS"; ccdsid "CCDS27991.1"; havana_gene "OTTMUSG00000023702.1"; havana_transcript "OTTMUST00000057880.1";
chr16	HAVANA	exon	16728803	16728945	0	+	.	gene_id "ENSMUSG00000026181.14"; transcript_id "ENSMUST00000027373.12"; gene_type "protein_coding"; gene_name "Ppm1f"; transcript_type "protein_coding"; transcript_name "Ppm1f-201"; exon_number 3; exon_id "ENSMUSE00001210937.2"; level 2; protein_id "ENSMUSP00000027373.10"; transcript_support_level "1"; mgi_id "MGI:1918464"; tag "basic"; tag "Ensembl_canonical"; tag "GENCODE_Primary"; tag "appris_principal_1"; tag "CCDS"; ccdsid "CCDS27991.1"; havana_gene "OTTMUSG00000023702.1"; havana_transcript "OTTMUST00000057880.1";
chr16	HAVANA	CDS	16728803	16728945	0	+	1	gene_id "ENSMUSG00000026181.14"; transcript_id "ENSMUST00000027373.12"; gene_type "protein_coding"; gene_name "Ppm1f"; transcript_type "protein_coding"; transcript_name "Ppm1f-201"; exon_number 3; exon_id "ENSMUSE00001210937.2"; level 2; protein_id "ENSMUSP00000027373.10"; transcript_support_level "1"; mgi_id "MGI:1918464"; tag "basic"; tag "Ensembl_canonical"; tag "GENCODE_Primary"; tag "appris_principal_1"; tag "CCDS"; ccdsid "CCDS27991.1"; havana_gene "OTTMUSG00000023702.1"; havana_transcript "OTTMUST00000057880.1";
chr16	HAVANA	exon	16728803	16728945	0	+	.	gene_id "ENSMUSG00000026181.14"; transcript_id "ENSMUST00000232247.2"; gene_type "protein_coding"; gene_name "Ppm1f"; transcript_type "protein_coding"; transcript_name "Ppm1f-202"; exon_number 2; exon_id "ENSMUSE00001447191.2"; level 2; protein_id "ENSMUSP00000156361.2"; mgi_id "MGI:1918464"; tag "mRNA_end_NF"; tag "cds_end_NF"; havana_gene "OTTMUSG00000023702.1"; havana_transcript "OTTMUST00000057881.1";
chr16	HAVANA	UTR	16728803	16728945	0	+	.	gene_id "ENSMUSG00000026181.14"; transcript_id "ENSMUST00000232247.2"; gene_type "protein_coding"; gene_name "Ppm1f"; transcript_type "protein_coding"; transcript_name "Ppm1f-202"; exon_number 2; exon_id "ENSMUSE00001447191.2"; level 2; protein_id "ENSMUSP00000156361.2"; mgi_id "MGI:1918464"; tag "mRNA_end_NF"; tag "cds_end_NF"; havana_gene "OTTMUSG00000023702.1"; havana_transcript "OTTMUST00000057881.1";
chr16	ENSEMBL_gcm37	exon	16728803	16728945	9.79914163624596	+	.	gene_id "ENSMUSG00000026181.14"; transcript_id "ENSMUSG00000026181.14_tx_3"; exon_id "chr16_16728803_16728945_+"; exonnum "3"; txlen "4853";
chr16	HAVANA	UTR	16731898	16732046	0	+	.	gene_id "ENSMUSG00000026181.14"; transcript_id "ENSMUST00000232247.2"; gene_type "protein_coding"; gene_name "Ppm1f"; transcript_type "protein_coding"; transcript_name "Ppm1f-202"; exon_number 3; exon_id "ENSMUSE00001445699.2"; level 2; protein_id "ENSMUSP00000156361.2"; mgi_id "MGI:1918464"; tag "mRNA_end_NF"; tag "cds_end_NF"; havana_gene "OTTMUSG00000023702.1"; havana_transcript "OTTMUST00000057881.1";
chr16	HAVANA	exon	16731898	16732100	0	+	.	gene_id "ENSMUSG00000026181.14"; transcript_id "ENSMUST00000027373.12"; gene_type "protein_coding"; gene_name "Ppm1f"; transcript_type "protein_coding"; transcript_name "Ppm1f-201"; exon_number 4; exon_id "ENSMUSE00001300734.2"; level 2; protein_id "ENSMUSP00000027373.10"; transcript_support_level "1"; mgi_id "MGI:1918464"; tag "basic"; tag "Ensembl_canonical"; tag "GENCODE_Primary"; tag "appris_principal_1"; tag "CCDS"; ccdsid "CCDS27991.1"; havana_gene "OTTMUSG00000023702.1"; havana_transcript "OTTMUST00000057880.1";
chr16	HAVANA	CDS	16731898	16732100	0	+	2	gene_id "ENSMUSG00000026181.14"; transcript_id "ENSMUST00000027373.12"; gene_type "protein_coding"; gene_name "Ppm1f"; transcript_type "protein_coding"; transcript_name "Ppm1f-201"; exon_number 4; exon_id "ENSMUSE00001300734.2"; level 2; protein_id "ENSMUSP00000027373.10"; transcript_support_level "1"; mgi_id "MGI:1918464"; tag "basic"; tag "Ensembl_canonical"; tag "GENCODE_Primary"; tag "appris_principal_1"; tag "CCDS"; ccdsid "CCDS27991.1"; havana_gene "OTTMUSG00000023702.1"; havana_transcript "OTTMUST00000057880.1";
chr16	HAVANA	exon	16731898	16732100	0	+	.	gene_id "ENSMUSG00000026181.14"; transcript_id "ENSMUST00000232247.2"; gene_type "protein_coding"; gene_name "Ppm1f"; transcript_type "protein_coding"; transcript_name "Ppm1f-202"; exon_number 3; exon_id "ENSMUSE00001445699.2"; level 2; protein_id "ENSMUSP00000156361.2"; mgi_id "MGI:1918464"; tag "mRNA_end_NF"; tag "cds_end_NF"; havana_gene "OTTMUSG00000023702.1"; havana_transcript "OTTMUST00000057881.1";
chr16	ENSEMBL_gcm37	exon	16731898	16732100	9.79914163624596	+	.	gene_id "ENSMUSG00000026181.14"; transcript_id "ENSMUSG00000026181.14_tx_3"; exon_id "chr16_16731898_16732100_+"; exonnum "4"; txlen "4853";
chr16	HAVANA	start_codon	16732047	16732049	0	+	0	gene_id "ENSMUSG00000026181.14"; transcript_id "ENSMUST00000232247.2"; gene_type "protein_coding"; gene_name "Ppm1f"; transcript_type "protein_coding"; transcript_name "Ppm1f-202"; exon_number 3; exon_id "ENSMUSE00001445699.2"; level 2; protein_id "ENSMUSP00000156361.2"; mgi_id "MGI:1918464"; tag "mRNA_end_NF"; tag "cds_end_NF"; havana_gene "OTTMUSG00000023702.1"; havana_transcript "OTTMUST00000057881.1";
chr16	HAVANA	CDS	16732047	16732100	0	+	0	gene_id "ENSMUSG00000026181.14"; transcript_id "ENSMUST00000232247.2"; gene_type "protein_coding"; gene_name "Ppm1f"; transcript_type "protein_coding"; transcript_name "Ppm1f-202"; exon_number 3; exon_id "ENSMUSE00001445699.2"; level 2; protein_id "ENSMUSP00000156361.2"; mgi_id "MGI:1918464"; tag "mRNA_end_NF"; tag "cds_end_NF"; havana_gene "OTTMUSG00000023702.1"; havana_transcript "OTTMUST00000057881.1";
chr16	HAVANA	exon	16733024	16733058	0	+	.	gene_id "ENSMUSG00000026181.14"; transcript_id "ENSMUST00000232247.2"; gene_type "protein_coding"; gene_name "Ppm1f"; transcript_type "protein_coding"; transcript_name "Ppm1f-202"; exon_number 4; exon_id "ENSMUSE00001444147.2"; level 2; protein_id "ENSMUSP00000156361.2"; mgi_id "MGI:1918464"; tag "mRNA_end_NF"; tag "cds_end_NF"; havana_gene "OTTMUSG00000023702.1"; havana_transcript "OTTMUST00000057881.1";
chr16	HAVANA	CDS	16733024	16733058	0	+	0	gene_id "ENSMUSG00000026181.14"; transcript_id "ENSMUST00000232247.2"; gene_type "protein_coding"; gene_name "Ppm1f"; transcript_type "protein_coding"; transcript_name "Ppm1f-202"; exon_number 4; exon_id "ENSMUSE00001444147.2"; level 2; protein_id "ENSMUSP00000156361.2"; mgi_id "MGI:1918464"; tag "mRNA_end_NF"; tag "cds_end_NF"; havana_gene "OTTMUSG00000023702.1"; havana_transcript "OTTMUST00000057881.1";
chr16	HAVANA	exon	16733024	16733212	0	+	.	gene_id "ENSMUSG00000026181.14"; transcript_id "ENSMUST00000027373.12"; gene_type "protein_coding"; gene_name "Ppm1f"; transcript_type "protein_coding"; transcript_name "Ppm1f-201"; exon_number 5; exon_id "ENSMUSE00000278940.4"; level 2; protein_id "ENSMUSP00000027373.10"; transcript_support_level "1"; mgi_id "MGI:1918464"; tag "basic"; tag "Ensembl_canonical"; tag "GENCODE_Primary"; tag "appris_principal_1"; tag "CCDS"; ccdsid "CCDS27991.1"; havana_gene "OTTMUSG00000023702.1"; havana_transcript "OTTMUST00000057880.1";
chr16	HAVANA	CDS	16733024	16733212	0	+	0	gene_id "ENSMUSG00000026181.14"; transcript_id "ENSMUST00000027373.12"; gene_type "protein_coding"; gene_name "Ppm1f"; transcript_type "protein_coding"; transcript_name "Ppm1f-201"; exon_number 5; exon_id "ENSMUSE00000278940.4"; level 2; protein_id "ENSMUSP00000027373.10"; transcript_support_level "1"; mgi_id "MGI:1918464"; tag "basic"; tag "Ensembl_canonical"; tag "GENCODE_Primary"; tag "appris_principal_1"; tag "CCDS"; ccdsid "CCDS27991.1"; havana_gene "OTTMUSG00000023702.1"; havana_transcript "OTTMUST00000057880.1";
chr16	ENSEMBL_gcm37	exon	16733024	16733212	9.79914163624596	+	.	gene_id "ENSMUSG00000026181.14"; transcript_id "ENSMUSG00000026181.14_tx_3"; exon_id "chr16_16733024_16733212_+"; exonnum "5"; txlen "4853";
chr16	HAVANA	exon	16735524	16735667	0	+	.	gene_id "ENSMUSG00000026181.14"; transcript_id "ENSMUST00000027373.12"; gene_type "protein_coding"; gene_name "Ppm1f"; transcript_type "protein_coding"; transcript_name "Ppm1f-201"; exon_number 6; exon_id "ENSMUSE00000278934.4"; level 2; protein_id "ENSMUSP00000027373.10"; transcript_support_level "1"; mgi_id "MGI:1918464"; tag "basic"; tag "Ensembl_canonical"; tag "GENCODE_Primary"; tag "appris_principal_1"; tag "CCDS"; ccdsid "CCDS27991.1"; havana_gene "OTTMUSG00000023702.1"; havana_transcript "OTTMUST00000057880.1";
chr16	HAVANA	CDS	16735524	16735667	0	+	0	gene_id "ENSMUSG00000026181.14"; transcript_id "ENSMUST00000027373.12"; gene_type "protein_coding"; gene_name "Ppm1f"; transcript_type "protein_coding"; transcript_name "Ppm1f-201"; exon_number 6; exon_id "ENSMUSE00000278934.4"; level 2; protein_id "ENSMUSP00000027373.10"; transcript_support_level "1"; mgi_id "MGI:1918464"; tag "basic"; tag "Ensembl_canonical"; tag "GENCODE_Primary"; tag "appris_principal_1"; tag "CCDS"; ccdsid "CCDS27991.1"; havana_gene "OTTMUSG00000023702.1"; havana_transcript "OTTMUST00000057880.1";
chr16	ENSEMBL_gcm37	exon	16735524	16735667	9.79914163624596	+	.	gene_id "ENSMUSG00000026181.14"; transcript_id "ENSMUSG00000026181.14_tx_3"; exon_id "chr16_16735524_16735667_+"; exonnum "6"; txlen "4853";
chr16	HAVANA	exon	16740327	16740420	0	+	.	gene_id "ENSMUSG00000026181.14"; transcript_id "ENSMUST00000027373.12"; gene_type "protein_coding"; gene_name "Ppm1f"; transcript_type "protein_coding"; transcript_name "Ppm1f-201"; exon_number 7; exon_id "ENSMUSE00000278928.4"; level 2; protein_id "ENSMUSP00000027373.10"; transcript_support_level "1"; mgi_id "MGI:1918464"; tag "basic"; tag "Ensembl_canonical"; tag "GENCODE_Primary"; tag "appris_principal_1"; tag "CCDS"; ccdsid "CCDS27991.1"; havana_gene "OTTMUSG00000023702.1"; havana_transcript "OTTMUST00000057880.1";
chr16	HAVANA	CDS	16740327	16740420	0	+	0	gene_id "ENSMUSG00000026181.14"; transcript_id "ENSMUST00000027373.12"; gene_type "protein_coding"; gene_name "Ppm1f"; transcript_type "protein_coding"; transcript_name "Ppm1f-201"; exon_number 7; exon_id "ENSMUSE00000278928.4"; level 2; protein_id "ENSMUSP00000027373.10"; transcript_support_level "1"; mgi_id "MGI:1918464"; tag "basic"; tag "Ensembl_canonical"; tag "GENCODE_Primary"; tag "appris_principal_1"; tag "CCDS"; ccdsid "CCDS27991.1"; havana_gene "OTTMUSG00000023702.1"; havana_transcript "OTTMUST00000057880.1";
chr16	ENSEMBL_gcm37	exon	16740327	16740420	9.79914163624596	+	.	gene_id "ENSMUSG00000026181.14"; transcript_id "ENSMUSG00000026181.14_tx_3"; exon_id "chr16_16740327_16740420_+"; exonnum "7"; txlen "4853";
chr16	HAVANA	CDS	16741504	16741883	0	+	2	gene_id "ENSMUSG00000026181.14"; transcript_id "ENSMUST00000027373.12"; gene_type "protein_coding"; gene_name "Ppm1f"; transcript_type "protein_coding"; transcript_name "Ppm1f-201"; exon_number 8; exon_id "ENSMUSE00000502422.9"; level 2; protein_id "ENSMUSP00000027373.10"; transcript_support_level "1"; mgi_id "MGI:1918464"; tag "basic"; tag "Ensembl_canonical"; tag "GENCODE_Primary"; tag "appris_principal_1"; tag "CCDS"; ccdsid "CCDS27991.1"; havana_gene "OTTMUSG00000023702.1"; havana_transcript "OTTMUST00000057880.1";
chr16	HAVANA	exon	16741504	16745228	0	+	.	gene_id "ENSMUSG00000026181.14"; transcript_id "ENSMUST00000027373.12"; gene_type "protein_coding"; gene_name "Ppm1f"; transcript_type "protein_coding"; transcript_name "Ppm1f-201"; exon_number 8; exon_id "ENSMUSE00000502422.9"; level 2; protein_id "ENSMUSP00000027373.10"; transcript_support_level "1"; mgi_id "MGI:1918464"; tag "basic"; tag "Ensembl_canonical"; tag "GENCODE_Primary"; tag "appris_principal_1"; tag "CCDS"; ccdsid "CCDS27991.1"; havana_gene "OTTMUSG00000023702.1"; havana_transcript "OTTMUST00000057880.1";
chr16	ENSEMBL_gcm37	exon	16741504	16745228	9.79914163624596	+	.	gene_id "ENSMUSG00000026181.14"; transcript_id "ENSMUSG00000026181.14_tx_3"; exon_id "chr16_16741504_16745228_+"; exonnum "8"; txlen "4853";
chr16	HAVANA	stop_codon	16741884	16741886	0	+	0	gene_id "ENSMUSG00000026181.14"; transcript_id "ENSMUST00000027373.12"; gene_type "protein_coding"; gene_name "Ppm1f"; transcript_type "protein_coding"; transcript_name "Ppm1f-201"; exon_number 8; exon_id "ENSMUSE00000502422.9"; level 2; protein_id "ENSMUSP00000027373.10"; transcript_support_level "1"; mgi_id "MGI:1918464"; tag "basic"; tag "Ensembl_canonical"; tag "GENCODE_Primary"; tag "appris_principal_1"; tag "CCDS"; ccdsid "CCDS27991.1"; havana_gene "OTTMUSG00000023702.1"; havana_transcript "OTTMUST00000057880.1";
chr16	HAVANA	UTR	16741884	16745228	0	+	.	gene_id "ENSMUSG00000026181.14"; transcript_id "ENSMUST00000027373.12"; gene_type "protein_coding"; gene_name "Ppm1f"; transcript_type "protein_coding"; transcript_name "Ppm1f-201"; exon_number 8; exon_id "ENSMUSE00000502422.9"; level 2; protein_id "ENSMUSP00000027373.10"; transcript_support_level "1"; mgi_id "MGI:1918464"; tag "basic"; tag "Ensembl_canonical"; tag "GENCODE_Primary"; tag "appris_principal_1"; tag "CCDS"; ccdsid "CCDS27991.1"; havana_gene "OTTMUSG00000023702.1"; havana_transcript "OTTMUST00000057880.1";
chr16	HAVANA	gene	16750725	16750959	0	+	.	gene_id "ENSMUSG00000116703.2"; gene_type "processed_pseudogene"; gene_name "Gm46540"; level 2; mgi_id "MGI:5826177"; havana_gene "OTTMUSG00000071278.1";
chr16	HAVANA	transcript	16750725	16750959	0	+	.	gene_id "ENSMUSG00000116703.2"; transcript_id "ENSMUST00000231540.2"; gene_type "processed_pseudogene"; gene_name "Gm46540"; transcript_type "processed_pseudogene"; transcript_name "Gm46540-201"; level 2; mgi_id "MGI:5826177"; ont "PGO:0000004"; tag "basic"; tag "Ensembl_canonical"; tag "GENCODE_Primary"; havana_gene "OTTMUSG00000071278.1"; havana_transcript "OTTMUST00000172556.1";
chr16	HAVANA	exon	16750725	16750959	0	+	.	gene_id "ENSMUSG00000116703.2"; transcript_id "ENSMUST00000231540.2"; gene_type "processed_pseudogene"; gene_name "Gm46540"; transcript_type "processed_pseudogene"; transcript_name "Gm46540-201"; exon_number 1; exon_id "ENSMUSE00001445886.2"; level 2; mgi_id "MGI:5826177"; ont "PGO:0000004"; tag "basic"; tag "Ensembl_canonical"; tag "GENCODE_Primary"; havana_gene "OTTMUSG00000071278.1"; havana_transcript "OTTMUST00000172556.1";
chr16	HAVANA	gene	16786473	16786932	0	+	.	gene_id "ENSMUSG00000116598.2"; gene_type "processed_pseudogene"; gene_name "Gm6438"; level 2; mgi_id "MGI:3647845"; havana_gene "OTTMUSG00000071279.1";
chr16	HAVANA	transcript	16786473	16786932	0	+	.	gene_id "ENSMUSG00000116598.2"; transcript_id "ENSMUST00000232160.2"; gene_type "processed_pseudogene"; gene_name "Gm6438"; transcript_type "processed_pseudogene"; transcript_name "Gm6438-201"; level 2; mgi_id "MGI:3647845"; ont "PGO:0000004"; tag "basic"; tag "Ensembl_canonical"; tag "GENCODE_Primary"; havana_gene "OTTMUSG00000071279.1"; havana_transcript "OTTMUST00000172557.1";
chr16	HAVANA	exon	16786473	16786932	0	+	.	gene_id "ENSMUSG00000116598.2"; transcript_id "ENSMUST00000232160.2"; gene_type "processed_pseudogene"; gene_name "Gm6438"; transcript_type "processed_pseudogene"; transcript_name "Gm6438-201"; exon_number 1; exon_id "ENSMUSE00001447018.2"; level 2; mgi_id "MGI:3647845"; ont "PGO:0000004"; tag "basic"; tag "Ensembl_canonical"; tag "GENCODE_Primary"; havana_gene "OTTMUSG00000071279.1"; havana_transcript "OTTMUST00000172557.1";
chr16	HAVANA	UTR	16801246	16801490	0	+	.	gene_id "ENSMUSG00000063358.18"; transcript_id "ENSMUST00000232611.2"; gene_type "protein_coding"; gene_name "Mapk1"; transcript_type "protein_coding"; transcript_name "Mapk1-208"; exon_number 1; exon_id "ENSMUSE00000562565.4"; level 2; protein_id "ENSMUSP00000156154.2"; mgi_id "MGI:1346858"; tag "alternative_3_UTR"; tag "basic"; tag "appris_principal_1"; tag "CCDS"; ccdsid "CCDS27992.1"; havana_gene "OTTMUSG00000020203.1"; havana_transcript "OTTMUST00000048168.1";
chr16	HAVANA	UTR	16801246	16801490	0	+	.	gene_id "ENSMUSG00000063358.18"; transcript_id "ENSMUST00000069107.14"; gene_type "protein_coding"; gene_name "Mapk1"; transcript_type "protein_coding"; transcript_name "Mapk1-201"; exon_number 1; exon_id "ENSMUSE00000562565.4"; level 2; protein_id "ENSMUSP00000065983.8"; transcript_support_level "1"; mgi_id "MGI:1346858"; tag "basic"; tag "Ensembl_canonical"; tag "GENCODE_Primary"; tag "appris_principal_1"; tag "CCDS"; ccdsid "CCDS27992.1"; havana_gene "OTTMUSG00000020203.1"; havana_transcript "OTTMUST00000047990.1";
chr16	HAVANA	exon	16801246	16801603	0	+	.	gene_id "ENSMUSG00000063358.18"; transcript_id "ENSMUST00000232611.2"; gene_type "protein_coding"; gene_name "Mapk1"; transcript_type "protein_coding"; transcript_name "Mapk1-208"; exon_number 1; exon_id "ENSMUSE00000562565.4"; level 2; protein_id "ENSMUSP00000156154.2"; mgi_id "MGI:1346858"; tag "alternative_3_UTR"; tag "basic"; tag "appris_principal_1"; tag "CCDS"; ccdsid "CCDS27992.1"; havana_gene "OTTMUSG00000020203.1"; havana_transcript "OTTMUST00000048168.1";
chr16	HAVANA	exon	16801246	16801603	0	+	.	gene_id "ENSMUSG00000063358.18"; transcript_id "ENSMUST00000069107.14"; gene_type "protein_coding"; gene_name "Mapk1"; transcript_type "protein_coding"; transcript_name "Mapk1-201"; exon_number 1; exon_id "ENSMUSE00000562565.4"; level 2; protein_id "ENSMUSP00000065983.8"; transcript_support_level "1"; mgi_id "MGI:1346858"; tag "basic"; tag "Ensembl_canonical"; tag "GENCODE_Primary"; tag "appris_principal_1"; tag "CCDS"; ccdsid "CCDS27992.1"; havana_gene "OTTMUSG00000020203.1"; havana_transcript "OTTMUST00000047990.1";
chr16	HAVANA	transcript	16801246	16862613	0	+	.	gene_id "ENSMUSG00000063358.18"; transcript_id "ENSMUST00000232611.2"; gene_type "protein_coding"; gene_name "Mapk1"; transcript_type "protein_coding"; transcript_name "Mapk1-208"; level 2; protein_id "ENSMUSP00000156154.2"; mgi_id "MGI:1346858"; tag "alternative_3_UTR"; tag "basic"; tag "appris_principal_1"; tag "CCDS"; ccdsid "CCDS27992.1"; havana_gene "OTTMUSG00000020203.1"; havana_transcript "OTTMUST00000048168.1";
chr16	HAVANA	gene	16801246	16865317	0	+	.	gene_id "ENSMUSG00000063358.18"; gene_type "protein_coding"; gene_name "Mapk1"; level 2; mgi_id "MGI:1346858"; havana_gene "OTTMUSG00000020203.1";
chr16	HAVANA	transcript	16801246	16865317	0	+	.	gene_id "ENSMUSG00000063358.18"; transcript_id "ENSMUST00000069107.14"; gene_type "protein_coding"; gene_name "Mapk1"; transcript_type "protein_coding"; transcript_name "Mapk1-201"; level 2; protein_id "ENSMUSP00000065983.8"; transcript_support_level "1"; mgi_id "MGI:1346858"; tag "basic"; tag "Ensembl_canonical"; tag "GENCODE_Primary"; tag "appris_principal_1"; tag "CCDS"; ccdsid "CCDS27992.1"; havana_gene "OTTMUSG00000020203.1"; havana_transcript "OTTMUST00000047990.1";
chr16	HAVANA	UTR	16801431	16801490	0	+	.	gene_id "ENSMUSG00000063358.18"; transcript_id "ENSMUST00000115731.10"; gene_type "protein_coding"; gene_name "Mapk1"; transcript_type "protein_coding"; transcript_name "Mapk1-202"; exon_number 1; exon_id "ENSMUSE00001447500.2"; level 2; protein_id "ENSMUSP00000111396.2"; transcript_support_level "1"; mgi_id "MGI:1346858"; tag "alternative_3_UTR"; tag "basic"; tag "appris_principal_1"; tag "CCDS"; ccdsid "CCDS27992.1"; havana_gene "OTTMUSG00000020203.1"; havana_transcript "OTTMUST00000048169.1";
chr16	HAVANA	exon	16801431	16801603	0	+	.	gene_id "ENSMUSG00000063358.18"; transcript_id "ENSMUST00000115731.10"; gene_type "protein_coding"; gene_name "Mapk1"; transcript_type "protein_coding"; transcript_name "Mapk1-202"; exon_number 1; exon_id "ENSMUSE00001447500.2"; level 2; protein_id "ENSMUSP00000111396.2"; transcript_support_level "1"; mgi_id "MGI:1346858"; tag "alternative_3_UTR"; tag "basic"; tag "appris_principal_1"; tag "CCDS"; ccdsid "CCDS27992.1"; havana_gene "OTTMUSG00000020203.1"; havana_transcript "OTTMUST00000048169.1";
chr16	HAVANA	transcript	16801431	16856904	0	+	.	gene_id "ENSMUSG00000063358.18"; transcript_id "ENSMUST00000115731.10"; gene_type "protein_coding"; gene_name "Mapk1"; transcript_type "protein_coding"; transcript_name "Mapk1-202"; level 2; protein_id "ENSMUSP00000111396.2"; transcript_support_level "1"; mgi_id "MGI:1346858"; tag "alternative_3_UTR"; tag "basic"; tag "appris_principal_1"; tag "CCDS"; ccdsid "CCDS27992.1"; havana_gene "OTTMUSG00000020203.1"; havana_transcript "OTTMUST00000048169.1";
chr16	HAVANA	start_codon	16801491	16801493	0	+	0	gene_id "ENSMUSG00000063358.18"; transcript_id "ENSMUST00000232611.2"; gene_type "protein_coding"; gene_name "Mapk1"; transcript_type "protein_coding"; transcript_name "Mapk1-208"; exon_number 1; exon_id "ENSMUSE00000562565.4"; level 2; protein_id "ENSMUSP00000156154.2"; mgi_id "MGI:1346858"; tag "alternative_3_UTR"; tag "basic"; tag "appris_principal_1"; tag "CCDS"; ccdsid "CCDS27992.1"; havana_gene "OTTMUSG00000020203.1"; havana_transcript "OTTMUST00000048168.1";
chr16	HAVANA	start_codon	16801491	16801493	0	+	0	gene_id "ENSMUSG00000063358.18"; transcript_id "ENSMUST00000069107.14"; gene_type "protein_coding"; gene_name "Mapk1"; transcript_type "protein_coding"; transcript_name "Mapk1-201"; exon_number 1; exon_id "ENSMUSE00000562565.4"; level 2; protein_id "ENSMUSP00000065983.8"; transcript_support_level "1"; mgi_id "MGI:1346858"; tag "basic"; tag "Ensembl_canonical"; tag "GENCODE_Primary"; tag "appris_principal_1"; tag "CCDS"; ccdsid "CCDS27992.1"; havana_gene "OTTMUSG00000020203.1"; havana_transcript "OTTMUST00000047990.1";
chr16	HAVANA	start_codon	16801491	16801493	0	+	0	gene_id "ENSMUSG00000063358.18"; transcript_id "ENSMUST00000115731.10"; gene_type "protein_coding"; gene_name "Mapk1"; transcript_type "protein_coding"; transcript_name "Mapk1-202"; exon_number 1; exon_id "ENSMUSE00001447500.2"; level 2; protein_id "ENSMUSP00000111396.2"; transcript_support_level "1"; mgi_id "MGI:1346858"; tag "alternative_3_UTR"; tag "basic"; tag "appris_principal_1"; tag "CCDS"; ccdsid "CCDS27992.1"; havana_gene "OTTMUSG00000020203.1"; havana_transcript "OTTMUST00000048169.1";
chr16	HAVANA	CDS	16801491	16801603	0	+	0	gene_id "ENSMUSG00000063358.18"; transcript_id "ENSMUST00000232611.2"; gene_type "protein_coding"; gene_name "Mapk1"; transcript_type "protein_coding"; transcript_name "Mapk1-208"; exon_number 1; exon_id "ENSMUSE00000562565.4"; level 2; protein_id "ENSMUSP00000156154.2"; mgi_id "MGI:1346858"; tag "alternative_3_UTR"; tag "basic"; tag "appris_principal_1"; tag "CCDS"; ccdsid "CCDS27992.1"; havana_gene "OTTMUSG00000020203.1"; havana_transcript "OTTMUST00000048168.1";
chr16	HAVANA	CDS	16801491	16801603	0	+	0	gene_id "ENSMUSG00000063358.18"; transcript_id "ENSMUST00000069107.14"; gene_type "protein_coding"; gene_name "Mapk1"; transcript_type "protein_coding"; transcript_name "Mapk1-201"; exon_number 1; exon_id "ENSMUSE00000562565.4"; level 2; protein_id "ENSMUSP00000065983.8"; transcript_support_level "1"; mgi_id "MGI:1346858"; tag "basic"; tag "Ensembl_canonical"; tag "GENCODE_Primary"; tag "appris_principal_1"; tag "CCDS"; ccdsid "CCDS27992.1"; havana_gene "OTTMUSG00000020203.1"; havana_transcript "OTTMUST00000047990.1";
chr16	HAVANA	CDS	16801491	16801603	0	+	0	gene_id "ENSMUSG00000063358.18"; transcript_id "ENSMUST00000115731.10"; gene_type "protein_coding"; gene_name "Mapk1"; transcript_type "protein_coding"; transcript_name "Mapk1-202"; exon_number 1; exon_id "ENSMUSE00001447500.2"; level 2; protein_id "ENSMUSP00000111396.2"; transcript_support_level "1"; mgi_id "MGI:1346858"; tag "alternative_3_UTR"; tag "basic"; tag "appris_principal_1"; tag "CCDS"; ccdsid "CCDS27992.1"; havana_gene "OTTMUSG00000020203.1"; havana_transcript "OTTMUST00000048169.1";
chr16	sragcm37_es	exon	16831171	16831844	5.73385262232772	+	.	gene_id "ENSMUSG00000063358.18"; transcript_id "ENSMUSG00000063358.18_tx_2"; exon_id "chr16_16831171_16831844_+"; exonnum "1"; txlen "2098";
chr16	HAVANA	exon	16833762	16833944	0	+	.	gene_id "ENSMUSG00000063358.18"; transcript_id "ENSMUST00000232611.2"; gene_type "protein_coding"; gene_name "Mapk1"; transcript_type "protein_coding"; transcript_name "Mapk1-208"; exon_number 2; exon_id "ENSMUSE00000278804.4"; level 2; protein_id "ENSMUSP00000156154.2"; mgi_id "MGI:1346858"; tag "alternative_3_UTR"; tag "basic"; tag "appris_principal_1"; tag "CCDS"; ccdsid "CCDS27992.1"; havana_gene "OTTMUSG00000020203.1"; havana_transcript "OTTMUST00000048168.1";
chr16	HAVANA	CDS	16833762	16833944	0	+	1	gene_id "ENSMUSG00000063358.18"; transcript_id "ENSMUST00000232611.2"; gene_type "protein_coding"; gene_name "Mapk1"; transcript_type "protein_coding"; transcript_name "Mapk1-208"; exon_number 2; exon_id "ENSMUSE00000278804.4"; level 2; protein_id "ENSMUSP00000156154.2"; mgi_id "MGI:1346858"; tag "alternative_3_UTR"; tag "basic"; tag "appris_principal_1"; tag "CCDS"; ccdsid "CCDS27992.1"; havana_gene "OTTMUSG00000020203.1"; havana_transcript "OTTMUST00000048168.1";
chr16	HAVANA	exon	16833762	16833944	0	+	.	gene_id "ENSMUSG00000063358.18"; transcript_id "ENSMUST00000069107.14"; gene_type "protein_coding"; gene_name "Mapk1"; transcript_type "protein_coding"; transcript_name "Mapk1-201"; exon_number 2; exon_id "ENSMUSE00000278804.4"; level 2; protein_id "ENSMUSP00000065983.8"; transcript_support_level "1"; mgi_id "MGI:1346858"; tag "basic"; tag "Ensembl_canonical"; tag "GENCODE_Primary"; tag "appris_principal_1"; tag "CCDS"; ccdsid "CCDS27992.1"; havana_gene "OTTMUSG00000020203.1"; havana_transcript "OTTMUST00000047990.1";
chr16	HAVANA	CDS	16833762	16833944	0	+	1	gene_id "ENSMUSG00000063358.18"; transcript_id "ENSMUST00000069107.14"; gene_type "protein_coding"; gene_name "Mapk1"; transcript_type "protein_coding"; transcript_name "Mapk1-201"; exon_number 2; exon_id "ENSMUSE00000278804.4"; level 2; protein_id "ENSMUSP00000065983.8"; transcript_support_level "1"; mgi_id "MGI:1346858"; tag "basic"; tag "Ensembl_canonical"; tag "GENCODE_Primary"; tag "appris_principal_1"; tag "CCDS"; ccdsid "CCDS27992.1"; havana_gene "OTTMUSG00000020203.1"; havana_transcript "OTTMUST00000047990.1";
chr16	HAVANA	exon	16833762	16833944	0	+	.	gene_id "ENSMUSG00000063358.18"; transcript_id "ENSMUST00000115731.10"; gene_type "protein_coding"; gene_name "Mapk1"; transcript_type "protein_coding"; transcript_name "Mapk1-202"; exon_number 2; exon_id "ENSMUSE00000278804.4"; level 2; protein_id "ENSMUSP00000111396.2"; transcript_support_level "1"; mgi_id "MGI:1346858"; tag "alternative_3_UTR"; tag "basic"; tag "appris_principal_1"; tag "CCDS"; ccdsid "CCDS27992.1"; havana_gene "OTTMUSG00000020203.1"; havana_transcript "OTTMUST00000048169.1";
chr16	HAVANA	CDS	16833762	16833944	0	+	1	gene_id "ENSMUSG00000063358.18"; transcript_id "ENSMUST00000115731.10"; gene_type "protein_coding"; gene_name "Mapk1"; transcript_type "protein_coding"; transcript_name "Mapk1-202"; exon_number 2; exon_id "ENSMUSE00000278804.4"; level 2; protein_id "ENSMUSP00000111396.2"; transcript_support_level "1"; mgi_id "MGI:1346858"; tag "alternative_3_UTR"; tag "basic"; tag "appris_principal_1"; tag "CCDS"; ccdsid "CCDS27992.1"; havana_gene "OTTMUSG00000020203.1"; havana_transcript "OTTMUST00000048169.1";
chr16	ENSEMBL_gcm37	exon	16833762	16833944	5.73385262232772	+	.	gene_id "ENSMUSG00000063358.18"; transcript_id "ENSMUSG00000063358.18_tx_2"; exon_id "chr16_16833762_16833944_+"; exonnum "2"; txlen "2098";
chr16	HAVANA	exon	16836150	16836339	0	+	.	gene_id "ENSMUSG00000063358.18"; transcript_id "ENSMUST00000232611.2"; gene_type "protein_coding"; gene_name "Mapk1"; transcript_type "protein_coding"; transcript_name "Mapk1-208"; exon_number 3; exon_id "ENSMUSE00000130335.4"; level 2; protein_id "ENSMUSP00000156154.2"; mgi_id "MGI:1346858"; tag "alternative_3_UTR"; tag "basic"; tag "appris_principal_1"; tag "CCDS"; ccdsid "CCDS27992.1"; havana_gene "OTTMUSG00000020203.1"; havana_transcript "OTTMUST00000048168.1";
chr16	HAVANA	CDS	16836150	16836339	0	+	1	gene_id "ENSMUSG00000063358.18"; transcript_id "ENSMUST00000232611.2"; gene_type "protein_coding"; gene_name "Mapk1"; transcript_type "protein_coding"; transcript_name "Mapk1-208"; exon_number 3; exon_id "ENSMUSE00000130335.4"; level 2; protein_id "ENSMUSP00000156154.2"; mgi_id "MGI:1346858"; tag "alternative_3_UTR"; tag "basic"; tag "appris_principal_1"; tag "CCDS"; ccdsid "CCDS27992.1"; havana_gene "OTTMUSG00000020203.1"; havana_transcript "OTTMUST00000048168.1";
chr16	HAVANA	exon	16836150	16836339	0	+	.	gene_id "ENSMUSG00000063358.18"; transcript_id "ENSMUST00000069107.14"; gene_type "protein_coding"; gene_name "Mapk1"; transcript_type "protein_coding"; transcript_name "Mapk1-201"; exon_number 3; exon_id "ENSMUSE00000130335.4"; level 2; protein_id "ENSMUSP00000065983.8"; transcript_support_level "1"; mgi_id "MGI:1346858"; tag "basic"; tag "Ensembl_canonical"; tag "GENCODE_Primary"; tag "appris_principal_1"; tag "CCDS"; ccdsid "CCDS27992.1"; havana_gene "OTTMUSG00000020203.1"; havana_transcript "OTTMUST00000047990.1";
chr16	HAVANA	CDS	16836150	16836339	0	+	1	gene_id "ENSMUSG00000063358.18"; transcript_id "ENSMUST00000069107.14"; gene_type "protein_coding"; gene_name "Mapk1"; transcript_type "protein_coding"; transcript_name "Mapk1-201"; exon_number 3; exon_id "ENSMUSE00000130335.4"; level 2; protein_id "ENSMUSP00000065983.8"; transcript_support_level "1"; mgi_id "MGI:1346858"; tag "basic"; tag "Ensembl_canonical"; tag "GENCODE_Primary"; tag "appris_principal_1"; tag "CCDS"; ccdsid "CCDS27992.1"; havana_gene "OTTMUSG00000020203.1"; havana_transcript "OTTMUST00000047990.1";
chr16	HAVANA	exon	16836150	16836339	0	+	.	gene_id "ENSMUSG00000063358.18"; transcript_id "ENSMUST00000115731.10"; gene_type "protein_coding"; gene_name "Mapk1"; transcript_type "protein_coding"; transcript_name "Mapk1-202"; exon_number 3; exon_id "ENSMUSE00000130335.4"; level 2; protein_id "ENSMUSP00000111396.2"; transcript_support_level "1"; mgi_id "MGI:1346858"; tag "alternative_3_UTR"; tag "basic"; tag "appris_principal_1"; tag "CCDS"; ccdsid "CCDS27992.1"; havana_gene "OTTMUSG00000020203.1"; havana_transcript "OTTMUST00000048169.1";
chr16	HAVANA	CDS	16836150	16836339	0	+	1	gene_id "ENSMUSG00000063358.18"; transcript_id "ENSMUST00000115731.10"; gene_type "protein_coding"; gene_name "Mapk1"; transcript_type "protein_coding"; transcript_name "Mapk1-202"; exon_number 3; exon_id "ENSMUSE00000130335.4"; level 2; protein_id "ENSMUSP00000111396.2"; transcript_support_level "1"; mgi_id "MGI:1346858"; tag "alternative_3_UTR"; tag "basic"; tag "appris_principal_1"; tag "CCDS"; ccdsid "CCDS27992.1"; havana_gene "OTTMUSG00000020203.1"; havana_transcript "OTTMUST00000048169.1";
chr16	ENSEMBL_gcm37	exon	16836150	16836339	5.73385262232772	+	.	gene_id "ENSMUSG00000063358.18"; transcript_id "ENSMUSG00000063358.18_tx_2"; exon_id "chr16_16836150_16836339_+"; exonnum "3"; txlen "2098";
chr16	HAVANA	exon	16836277	16836339	0	+	.	gene_id "ENSMUSG00000063358.18"; transcript_id "ENSMUST00000231420.2"; gene_type "protein_coding"; gene_name "Mapk1"; transcript_type "retained_intron"; transcript_name "Mapk1-203"; exon_number 1; exon_id "ENSMUSE00001447305.2"; level 2; mgi_id "MGI:1346858"; havana_gene "OTTMUSG00000020203.1"; havana_transcript "OTTMUST00000048170.1";
chr16	HAVANA	transcript	16836277	16841919	0	+	.	gene_id "ENSMUSG00000063358.18"; transcript_id "ENSMUST00000231420.2"; gene_type "protein_coding"; gene_name "Mapk1"; transcript_type "retained_intron"; transcript_name "Mapk1-203"; level 2; mgi_id "MGI:1346858"; havana_gene "OTTMUSG00000020203.1"; havana_transcript "OTTMUST00000048170.1";
chr16	HAVANA	exon	16841316	16841432	0	+	.	gene_id "ENSMUSG00000063358.18"; transcript_id "ENSMUST00000232611.2"; gene_type "protein_coding"; gene_name "Mapk1"; transcript_type "protein_coding"; transcript_name "Mapk1-208"; exon_number 4; exon_id "ENSMUSE00000130338.4"; level 2; protein_id "ENSMUSP00000156154.2"; mgi_id "MGI:1346858"; tag "alternative_3_UTR"; tag "basic"; tag "appris_principal_1"; tag "CCDS"; ccdsid "CCDS27992.1"; havana_gene "OTTMUSG00000020203.1"; havana_transcript "OTTMUST00000048168.1";
chr16	HAVANA	CDS	16841316	16841432	0	+	0	gene_id "ENSMUSG00000063358.18"; transcript_id "ENSMUST00000232611.2"; gene_type "protein_coding"; gene_name "Mapk1"; transcript_type "protein_coding"; transcript_name "Mapk1-208"; exon_number 4; exon_id "ENSMUSE00000130338.4"; level 2; protein_id "ENSMUSP00000156154.2"; mgi_id "MGI:1346858"; tag "alternative_3_UTR"; tag "basic"; tag "appris_principal_1"; tag "CCDS"; ccdsid "CCDS27992.1"; havana_gene "OTTMUSG00000020203.1"; havana_transcript "OTTMUST00000048168.1";
chr16	HAVANA	exon	16841316	16841432	0	+	.	gene_id "ENSMUSG00000063358.18"; transcript_id "ENSMUST00000069107.14"; gene_type "protein_coding"; gene_name "Mapk1"; transcript_type "protein_coding"; transcript_name "Mapk1-201"; exon_number 4; exon_id "ENSMUSE00000130338.4"; level 2; protein_id "ENSMUSP00000065983.8"; transcript_support_level "1"; mgi_id "MGI:1346858"; tag "basic"; tag "Ensembl_canonical"; tag "GENCODE_Primary"; tag "appris_principal_1"; tag "CCDS"; ccdsid "CCDS27992.1"; havana_gene "OTTMUSG00000020203.1"; havana_transcript "OTTMUST00000047990.1";
chr16	HAVANA	CDS	16841316	16841432	0	+	0	gene_id "ENSMUSG00000063358.18"; transcript_id "ENSMUST00000069107.14"; gene_type "protein_coding"; gene_name "Mapk1"; transcript_type "protein_coding"; transcript_name "Mapk1-201"; exon_number 4; exon_id "ENSMUSE00000130338.4"; level 2; protein_id "ENSMUSP00000065983.8"; transcript_support_level "1"; mgi_id "MGI:1346858"; tag "basic"; tag "Ensembl_canonical"; tag "GENCODE_Primary"; tag "appris_principal_1"; tag "CCDS"; ccdsid "CCDS27992.1"; havana_gene "OTTMUSG00000020203.1"; havana_transcript "OTTMUST00000047990.1";
chr16	HAVANA	exon	16841316	16841432	0	+	.	gene_id "ENSMUSG00000063358.18"; transcript_id "ENSMUST00000115731.10"; gene_type "protein_coding"; gene_name "Mapk1"; transcript_type "protein_coding"; transcript_name "Mapk1-202"; exon_number 4; exon_id "ENSMUSE00000130338.4"; level 2; protein_id "ENSMUSP00000111396.2"; transcript_support_level "1"; mgi_id "MGI:1346858"; tag "alternative_3_UTR"; tag "basic"; tag "appris_principal_1"; tag "CCDS"; ccdsid "CCDS27992.1"; havana_gene "OTTMUSG00000020203.1"; havana_transcript "OTTMUST00000048169.1";
chr16	HAVANA	CDS	16841316	16841432	0	+	0	gene_id "ENSMUSG00000063358.18"; transcript_id "ENSMUST00000115731.10"; gene_type "protein_coding"; gene_name "Mapk1"; transcript_type "protein_coding"; transcript_name "Mapk1-202"; exon_number 4; exon_id "ENSMUSE00000130338.4"; level 2; protein_id "ENSMUSP00000111396.2"; transcript_support_level "1"; mgi_id "MGI:1346858"; tag "alternative_3_UTR"; tag "basic"; tag "appris_principal_1"; tag "CCDS"; ccdsid "CCDS27992.1"; havana_gene "OTTMUSG00000020203.1"; havana_transcript "OTTMUST00000048169.1";
chr16	ENSEMBL_gcm37	exon	16841316	16841432	5.73385262232772	+	.	gene_id "ENSMUSG00000063358.18"; transcript_id "ENSMUSG00000063358.18_tx_2"; exon_id "chr16_16841316_16841432_+"; exonnum "4"; txlen "2098";
chr16	HAVANA	exon	16841316	16841919	0	+	.	gene_id "ENSMUSG00000063358.18"; transcript_id "ENSMUST00000231420.2"; gene_type "protein_coding"; gene_name "Mapk1"; transcript_type "retained_intron"; transcript_name "Mapk1-203"; exon_number 2; exon_id "ENSMUSE00001444434.2"; level 2; mgi_id "MGI:1346858"; havana_gene "OTTMUSG00000020203.1"; havana_transcript "OTTMUST00000048170.1";
chr16	HAVANA	exon	16843890	16844004	0	+	.	gene_id "ENSMUSG00000063358.18"; transcript_id "ENSMUST00000232611.2"; gene_type "protein_coding"; gene_name "Mapk1"; transcript_type "protein_coding"; transcript_name "Mapk1-208"; exon_number 5; exon_id "ENSMUSE00001254435.2"; level 2; protein_id "ENSMUSP00000156154.2"; mgi_id "MGI:1346858"; tag "alternative_3_UTR"; tag "basic"; tag "appris_principal_1"; tag "CCDS"; ccdsid "CCDS27992.1"; havana_gene "OTTMUSG00000020203.1"; havana_transcript "OTTMUST00000048168.1";
chr16	HAVANA	CDS	16843890	16844004	0	+	0	gene_id "ENSMUSG00000063358.18"; transcript_id "ENSMUST00000232611.2"; gene_type "protein_coding"; gene_name "Mapk1"; transcript_type "protein_coding"; transcript_name "Mapk1-208"; exon_number 5; exon_id "ENSMUSE00001254435.2"; level 2; protein_id "ENSMUSP00000156154.2"; mgi_id "MGI:1346858"; tag "alternative_3_UTR"; tag "basic"; tag "appris_principal_1"; tag "CCDS"; ccdsid "CCDS27992.1"; havana_gene "OTTMUSG00000020203.1"; havana_transcript "OTTMUST00000048168.1";
chr16	HAVANA	exon	16843890	16844004	0	+	.	gene_id "ENSMUSG00000063358.18"; transcript_id "ENSMUST00000069107.14"; gene_type "protein_coding"; gene_name "Mapk1"; transcript_type "protein_coding"; transcript_name "Mapk1-201"; exon_number 5; exon_id "ENSMUSE00001254435.2"; level 2; protein_id "ENSMUSP00000065983.8"; transcript_support_level "1"; mgi_id "MGI:1346858"; tag "basic"; tag "Ensembl_canonical"; tag "GENCODE_Primary"; tag "appris_principal_1"; tag "CCDS"; ccdsid "CCDS27992.1"; havana_gene "OTTMUSG00000020203.1"; havana_transcript "OTTMUST00000047990.1";
chr16	HAVANA	CDS	16843890	16844004	0	+	0	gene_id "ENSMUSG00000063358.18"; transcript_id "ENSMUST00000069107.14"; gene_type "protein_coding"; gene_name "Mapk1"; transcript_type "protein_coding"; transcript_name "Mapk1-201"; exon_number 5; exon_id "ENSMUSE00001254435.2"; level 2; protein_id "ENSMUSP00000065983.8"; transcript_support_level "1"; mgi_id "MGI:1346858"; tag "basic"; tag "Ensembl_canonical"; tag "GENCODE_Primary"; tag "appris_principal_1"; tag "CCDS"; ccdsid "CCDS27992.1"; havana_gene "OTTMUSG00000020203.1"; havana_transcript "OTTMUST00000047990.1";
chr16	HAVANA	exon	16843890	16844004	0	+	.	gene_id "ENSMUSG00000063358.18"; transcript_id "ENSMUST00000115731.10"; gene_type "protein_coding"; gene_name "Mapk1"; transcript_type "protein_coding"; transcript_name "Mapk1-202"; exon_number 5; exon_id "ENSMUSE00001254435.2"; level 2; protein_id "ENSMUSP00000111396.2"; transcript_support_level "1"; mgi_id "MGI:1346858"; tag "alternative_3_UTR"; tag "basic"; tag "appris_principal_1"; tag "CCDS"; ccdsid "CCDS27992.1"; havana_gene "OTTMUSG00000020203.1"; havana_transcript "OTTMUST00000048169.1";
chr16	HAVANA	CDS	16843890	16844004	0	+	0	gene_id "ENSMUSG00000063358.18"; transcript_id "ENSMUST00000115731.10"; gene_type "protein_coding"; gene_name "Mapk1"; transcript_type "protein_coding"; transcript_name "Mapk1-202"; exon_number 5; exon_id "ENSMUSE00001254435.2"; level 2; protein_id "ENSMUSP00000111396.2"; transcript_support_level "1"; mgi_id "MGI:1346858"; tag "alternative_3_UTR"; tag "basic"; tag "appris_principal_1"; tag "CCDS"; ccdsid "CCDS27992.1"; havana_gene "OTTMUSG00000020203.1"; havana_transcript "OTTMUST00000048169.1";
chr16	HAVANA	exon	16843890	16844004	0	+	.	gene_id "ENSMUSG00000063358.18"; transcript_id "ENSMUST00000232281.2"; gene_type "protein_coding"; gene_name "Mapk1"; transcript_type "retained_intron"; transcript_name "Mapk1-206"; exon_number 1; exon_id "ENSMUSE00001446791.2"; level 2; mgi_id "MGI:1346858"; havana_gene "OTTMUSG00000020203.1"; havana_transcript "OTTMUST00000048171.1";
chr16	ENSEMBL_gcm37	exon	16843890	16844004	5.73385262232772	+	.	gene_id "ENSMUSG00000063358.18"; transcript_id "ENSMUSG00000063358.18_tx_2"; exon_id "chr16_16843890_16844004_+"; exonnum "5"; txlen "2098";
chr16	HAVANA	transcript	16843890	16845058	0	+	.	gene_id "ENSMUSG00000063358.18"; transcript_id "ENSMUST00000232281.2"; gene_type "protein_coding"; gene_name "Mapk1"; transcript_type "retained_intron"; transcript_name "Mapk1-206"; level 2; mgi_id "MGI:1346858"; havana_gene "OTTMUSG00000020203.1"; havana_transcript "OTTMUST00000048171.1";
chr16	HAVANA	exon	16843906	16844004	0	+	.	gene_id "ENSMUSG00000063358.18"; transcript_id "ENSMUST00000231821.2"; gene_type "protein_coding"; gene_name "Mapk1"; transcript_type "protein_coding"; transcript_name "Mapk1-204"; exon_number 1; exon_id "ENSMUSE00001444897.2"; level 2; protein_id "ENSMUSP00000156250.2"; mgi_id "MGI:1346858"; tag "mRNA_start_NF"; tag "cds_start_NF"; havana_gene "OTTMUSG00000020203.1"; havana_transcript "OTTMUST00000172558.1";
chr16	HAVANA	CDS	16843906	16844004	0	+	2	gene_id "ENSMUSG00000063358.18"; transcript_id "ENSMUST00000231821.2"; gene_type "protein_coding"; gene_name "Mapk1"; transcript_type "protein_coding"; transcript_name "Mapk1-204"; exon_number 1; exon_id "ENSMUSE00001444897.2"; level 2; protein_id "ENSMUSP00000156250.2"; mgi_id "MGI:1346858"; tag "mRNA_start_NF"; tag "cds_start_NF"; havana_gene "OTTMUSG00000020203.1"; havana_transcript "OTTMUST00000172558.1";
chr16	HAVANA	transcript	16843906	16861873	0	+	.	gene_id "ENSMUSG00000063358.18"; transcript_id "ENSMUST00000231821.2"; gene_type "protein_coding"; gene_name "Mapk1"; transcript_type "protein_coding"; transcript_name "Mapk1-204"; level 2; protein_id "ENSMUSP00000156250.2"; mgi_id "MGI:1346858"; tag "mRNA_start_NF"; tag "cds_start_NF"; havana_gene "OTTMUSG00000020203.1"; havana_transcript "OTTMUST00000172558.1";
chr16	HAVANA	exon	16844222	16844353	0	+	.	gene_id "ENSMUSG00000063358.18"; transcript_id "ENSMUST00000232611.2"; gene_type "protein_coding"; gene_name "Mapk1"; transcript_type "protein_coding"; transcript_name "Mapk1-208"; exon_number 6; exon_id "ENSMUSE00000278772.4"; level 2; protein_id "ENSMUSP00000156154.2"; mgi_id "MGI:1346858"; tag "alternative_3_UTR"; tag "basic"; tag "appris_principal_1"; tag "CCDS"; ccdsid "CCDS27992.1"; havana_gene "OTTMUSG00000020203.1"; havana_transcript "OTTMUST00000048168.1";
chr16	HAVANA	CDS	16844222	16844353	0	+	2	gene_id "ENSMUSG00000063358.18"; transcript_id "ENSMUST00000232611.2"; gene_type "protein_coding"; gene_name "Mapk1"; transcript_type "protein_coding"; transcript_name "Mapk1-208"; exon_number 6; exon_id "ENSMUSE00000278772.4"; level 2; protein_id "ENSMUSP00000156154.2"; mgi_id "MGI:1346858"; tag "alternative_3_UTR"; tag "basic"; tag "appris_principal_1"; tag "CCDS"; ccdsid "CCDS27992.1"; havana_gene "OTTMUSG00000020203.1"; havana_transcript "OTTMUST00000048168.1";
chr16	HAVANA	exon	16844222	16844353	0	+	.	gene_id "ENSMUSG00000063358.18"; transcript_id "ENSMUST00000069107.14"; gene_type "protein_coding"; gene_name "Mapk1"; transcript_type "protein_coding"; transcript_name "Mapk1-201"; exon_number 6; exon_id "ENSMUSE00000278772.4"; level 2; protein_id "ENSMUSP00000065983.8"; transcript_support_level "1"; mgi_id "MGI:1346858"; tag "basic"; tag "Ensembl_canonical"; tag "GENCODE_Primary"; tag "appris_principal_1"; tag "CCDS"; ccdsid "CCDS27992.1"; havana_gene "OTTMUSG00000020203.1"; havana_transcript "OTTMUST00000047990.1";
chr16	HAVANA	CDS	16844222	16844353	0	+	2	gene_id "ENSMUSG00000063358.18"; transcript_id "ENSMUST00000069107.14"; gene_type "protein_coding"; gene_name "Mapk1"; transcript_type "protein_coding"; transcript_name "Mapk1-201"; exon_number 6; exon_id "ENSMUSE00000278772.4"; level 2; protein_id "ENSMUSP00000065983.8"; transcript_support_level "1"; mgi_id "MGI:1346858"; tag "basic"; tag "Ensembl_canonical"; tag "GENCODE_Primary"; tag "appris_principal_1"; tag "CCDS"; ccdsid "CCDS27992.1"; havana_gene "OTTMUSG00000020203.1"; havana_transcript "OTTMUST00000047990.1";
chr16	HAVANA	exon	16844222	16844353	0	+	.	gene_id "ENSMUSG00000063358.18"; transcript_id "ENSMUST00000115731.10"; gene_type "protein_coding"; gene_name "Mapk1"; transcript_type "protein_coding"; transcript_name "Mapk1-202"; exon_number 6; exon_id "ENSMUSE00000278772.4"; level 2; protein_id "ENSMUSP00000111396.2"; transcript_support_level "1"; mgi_id "MGI:1346858"; tag "alternative_3_UTR"; tag "basic"; tag "appris_principal_1"; tag "CCDS"; ccdsid "CCDS27992.1"; havana_gene "OTTMUSG00000020203.1"; havana_transcript "OTTMUST00000048169.1";
chr16	HAVANA	CDS	16844222	16844353	0	+	2	gene_id "ENSMUSG00000063358.18"; transcript_id "ENSMUST00000115731.10"; gene_type "protein_coding"; gene_name "Mapk1"; transcript_type "protein_coding"; transcript_name "Mapk1-202"; exon_number 6; exon_id "ENSMUSE00000278772.4"; level 2; protein_id "ENSMUSP00000111396.2"; transcript_support_level "1"; mgi_id "MGI:1346858"; tag "alternative_3_UTR"; tag "basic"; tag "appris_principal_1"; tag "CCDS"; ccdsid "CCDS27992.1"; havana_gene "OTTMUSG00000020203.1"; havana_transcript "OTTMUST00000048169.1";
chr16	ENSEMBL_gcm37	exon	16844222	16844353	5.73385262232772	+	.	gene_id "ENSMUSG00000063358.18"; transcript_id "ENSMUSG00000063358.18_tx_2"; exon_id "chr16_16844222_16844353_+"; exonnum "6"; txlen "2098";
chr16	HAVANA	exon	16844222	16845058	0	+	.	gene_id "ENSMUSG00000063358.18"; transcript_id "ENSMUST00000232281.2"; gene_type "protein_coding"; gene_name "Mapk1"; transcript_type "retained_intron"; transcript_name "Mapk1-206"; exon_number 2; exon_id "ENSMUSE00001445163.2"; level 2; mgi_id "MGI:1346858"; havana_gene "OTTMUSG00000020203.1"; havana_transcript "OTTMUST00000048171.1";
chr16	HAVANA	exon	16844230	16844353	0	+	.	gene_id "ENSMUSG00000063358.18"; transcript_id "ENSMUST00000232067.2"; gene_type "protein_coding"; gene_name "Mapk1"; transcript_type "protein_coding"; transcript_name "Mapk1-205"; exon_number 1; exon_id "ENSMUSE00001444552.2"; level 2; protein_id "ENSMUSP00000156214.2"; mgi_id "MGI:1346858"; tag "mRNA_start_NF"; tag "cds_start_NF"; havana_gene "OTTMUSG00000020203.1"; havana_transcript "OTTMUST00000048172.1";
chr16	HAVANA	CDS	16844230	16844353	0	+	0	gene_id "ENSMUSG00000063358.18"; transcript_id "ENSMUST00000232067.2"; gene_type "protein_coding"; gene_name "Mapk1"; transcript_type "protein_coding"; transcript_name "Mapk1-205"; exon_number 1; exon_id "ENSMUSE00001444552.2"; level 2; protein_id "ENSMUSP00000156214.2"; mgi_id "MGI:1346858"; tag "mRNA_start_NF"; tag "cds_start_NF"; havana_gene "OTTMUSG00000020203.1"; havana_transcript "OTTMUST00000048172.1";
chr16	HAVANA	transcript	16844230	16861727	0	+	.	gene_id "ENSMUSG00000063358.18"; transcript_id "ENSMUST00000232067.2"; gene_type "protein_coding"; gene_name "Mapk1"; transcript_type "protein_coding"; transcript_name "Mapk1-205"; level 2; protein_id "ENSMUSP00000156214.2"; mgi_id "MGI:1346858"; tag "mRNA_start_NF"; tag "cds_start_NF"; havana_gene "OTTMUSG00000020203.1"; havana_transcript "OTTMUST00000048172.1";
chr16	HAVANA	exon	16853202	16853415	0	+	.	gene_id "ENSMUSG00000063358.18"; transcript_id "ENSMUST00000232630.2"; gene_type "protein_coding"; gene_name "Mapk1"; transcript_type "retained_intron"; transcript_name "Mapk1-209"; exon_number 1; exon_id "ENSMUSE00001446815.2"; level 2; mgi_id "MGI:1346858"; havana_gene "OTTMUSG00000020203.1"; havana_transcript "OTTMUST00000048174.1";
chr16	HAVANA	transcript	16853202	16856569	0	+	.	gene_id "ENSMUSG00000063358.18"; transcript_id "ENSMUST00000232630.2"; gene_type "protein_coding"; gene_name "Mapk1"; transcript_type "retained_intron"; transcript_name "Mapk1-209"; level 2; mgi_id "MGI:1346858"; havana_gene "OTTMUSG00000020203.1"; havana_transcript "OTTMUST00000048174.1";
chr16	HAVANA	exon	16853306	16853415	0	+	.	gene_id "ENSMUSG00000063358.18"; transcript_id "ENSMUST00000232611.2"; gene_type "protein_coding"; gene_name "Mapk1"; transcript_type "protein_coding"; transcript_name "Mapk1-208"; exon_number 7; exon_id "ENSMUSE00001015263.2"; level 2; protein_id "ENSMUSP00000156154.2"; mgi_id "MGI:1346858"; tag "alternative_3_UTR"; tag "basic"; tag "appris_principal_1"; tag "CCDS"; ccdsid "CCDS27992.1"; havana_gene "OTTMUSG00000020203.1"; havana_transcript "OTTMUST00000048168.1";
chr16	HAVANA	CDS	16853306	16853415	0	+	2	gene_id "ENSMUSG00000063358.18"; transcript_id "ENSMUST00000232611.2"; gene_type "protein_coding"; gene_name "Mapk1"; transcript_type "protein_coding"; transcript_name "Mapk1-208"; exon_number 7; exon_id "ENSMUSE00001015263.2"; level 2; protein_id "ENSMUSP00000156154.2"; mgi_id "MGI:1346858"; tag "alternative_3_UTR"; tag "basic"; tag "appris_principal_1"; tag "CCDS"; ccdsid "CCDS27992.1"; havana_gene "OTTMUSG00000020203.1"; havana_transcript "OTTMUST00000048168.1";
chr16	HAVANA	exon	16853306	16853415	0	+	.	gene_id "ENSMUSG00000063358.18"; transcript_id "ENSMUST00000069107.14"; gene_type "protein_coding"; gene_name "Mapk1"; transcript_type "protein_coding"; transcript_name "Mapk1-201"; exon_number 7; exon_id "ENSMUSE00001015263.2"; level 2; protein_id "ENSMUSP00000065983.8"; transcript_support_level "1"; mgi_id "MGI:1346858"; tag "basic"; tag "Ensembl_canonical"; tag "GENCODE_Primary"; tag "appris_principal_1"; tag "CCDS"; ccdsid "CCDS27992.1"; havana_gene "OTTMUSG00000020203.1"; havana_transcript "OTTMUST00000047990.1";
chr16	HAVANA	CDS	16853306	16853415	0	+	2	gene_id "ENSMUSG00000063358.18"; transcript_id "ENSMUST00000069107.14"; gene_type "protein_coding"; gene_name "Mapk1"; transcript_type "protein_coding"; transcript_name "Mapk1-201"; exon_number 7; exon_id "ENSMUSE00001015263.2"; level 2; protein_id "ENSMUSP00000065983.8"; transcript_support_level "1"; mgi_id "MGI:1346858"; tag "basic"; tag "Ensembl_canonical"; tag "GENCODE_Primary"; tag "appris_principal_1"; tag "CCDS"; ccdsid "CCDS27992.1"; havana_gene "OTTMUSG00000020203.1"; havana_transcript "OTTMUST00000047990.1";
chr16	HAVANA	exon	16853306	16853415	0	+	.	gene_id "ENSMUSG00000063358.18"; transcript_id "ENSMUST00000115731.10"; gene_type "protein_coding"; gene_name "Mapk1"; transcript_type "protein_coding"; transcript_name "Mapk1-202"; exon_number 7; exon_id "ENSMUSE00001015263.2"; level 2; protein_id "ENSMUSP00000111396.2"; transcript_support_level "1"; mgi_id "MGI:1346858"; tag "alternative_3_UTR"; tag "basic"; tag "appris_principal_1"; tag "CCDS"; ccdsid "CCDS27992.1"; havana_gene "OTTMUSG00000020203.1"; havana_transcript "OTTMUST00000048169.1";
chr16	HAVANA	CDS	16853306	16853415	0	+	2	gene_id "ENSMUSG00000063358.18"; transcript_id "ENSMUST00000115731.10"; gene_type "protein_coding"; gene_name "Mapk1"; transcript_type "protein_coding"; transcript_name "Mapk1-202"; exon_number 7; exon_id "ENSMUSE00001015263.2"; level 2; protein_id "ENSMUSP00000111396.2"; transcript_support_level "1"; mgi_id "MGI:1346858"; tag "alternative_3_UTR"; tag "basic"; tag "appris_principal_1"; tag "CCDS"; ccdsid "CCDS27992.1"; havana_gene "OTTMUSG00000020203.1"; havana_transcript "OTTMUST00000048169.1";
chr16	HAVANA	exon	16853306	16853415	0	+	.	gene_id "ENSMUSG00000063358.18"; transcript_id "ENSMUST00000231821.2"; gene_type "protein_coding"; gene_name "Mapk1"; transcript_type "protein_coding"; transcript_name "Mapk1-204"; exon_number 2; exon_id "ENSMUSE00001015263.2"; level 2; protein_id "ENSMUSP00000156250.2"; mgi_id "MGI:1346858"; tag "mRNA_start_NF"; tag "cds_start_NF"; havana_gene "OTTMUSG00000020203.1"; havana_transcript "OTTMUST00000172558.1";
chr16	HAVANA	CDS	16853306	16853415	0	+	2	gene_id "ENSMUSG00000063358.18"; transcript_id "ENSMUST00000231821.2"; gene_type "protein_coding"; gene_name "Mapk1"; transcript_type "protein_coding"; transcript_name "Mapk1-204"; exon_number 2; exon_id "ENSMUSE00001015263.2"; level 2; protein_id "ENSMUSP00000156250.2"; mgi_id "MGI:1346858"; tag "mRNA_start_NF"; tag "cds_start_NF"; havana_gene "OTTMUSG00000020203.1"; havana_transcript "OTTMUST00000172558.1";
chr16	HAVANA	exon	16853306	16853415	0	+	.	gene_id "ENSMUSG00000063358.18"; transcript_id "ENSMUST00000232067.2"; gene_type "protein_coding"; gene_name "Mapk1"; transcript_type "protein_coding"; transcript_name "Mapk1-205"; exon_number 2; exon_id "ENSMUSE00001015263.2"; level 2; protein_id "ENSMUSP00000156214.2"; mgi_id "MGI:1346858"; tag "mRNA_start_NF"; tag "cds_start_NF"; havana_gene "OTTMUSG00000020203.1"; havana_transcript "OTTMUST00000048172.1";
chr16	HAVANA	CDS	16853306	16853415	0	+	2	gene_id "ENSMUSG00000063358.18"; transcript_id "ENSMUST00000232067.2"; gene_type "protein_coding"; gene_name "Mapk1"; transcript_type "protein_coding"; transcript_name "Mapk1-205"; exon_number 2; exon_id "ENSMUSE00001015263.2"; level 2; protein_id "ENSMUSP00000156214.2"; mgi_id "MGI:1346858"; tag "mRNA_start_NF"; tag "cds_start_NF"; havana_gene "OTTMUSG00000020203.1"; havana_transcript "OTTMUST00000048172.1";
chr16	ENSEMBL_gcm37	exon	16853306	16853415	5.73385262232772	+	.	gene_id "ENSMUSG00000063358.18"; transcript_id "ENSMUSG00000063358.18_tx_2"; exon_id "chr16_16853306_16853415_+"; exonnum "7"; txlen "2098";
chr16	HAVANA	exon	16853456	16853515	0	+	.	gene_id "ENSMUSG00000063358.18"; transcript_id "ENSMUST00000232480.2"; gene_type "protein_coding"; gene_name "Mapk1"; transcript_type "protein_coding_CDS_not_defined"; transcript_name "Mapk1-207"; exon_number 1; exon_id "ENSMUSE00001445098.2"; level 2; mgi_id "MGI:1346858"; havana_gene "OTTMUSG00000020203.1"; havana_transcript "OTTMUST00000048173.1";
chr16	HAVANA	transcript	16853456	16862000	0	+	.	gene_id "ENSMUSG00000063358.18"; transcript_id "ENSMUST00000232480.2"; gene_type "protein_coding"; gene_name "Mapk1"; transcript_type "protein_coding_CDS_not_defined"; transcript_name "Mapk1-207"; level 2; mgi_id "MGI:1346858"; havana_gene "OTTMUSG00000020203.1"; havana_transcript "OTTMUST00000048173.1";
chr16	HAVANA	exon	16853534	16853587	0	+	.	gene_id "ENSMUSG00000063358.18"; transcript_id "ENSMUST00000232067.2"; gene_type "protein_coding"; gene_name "Mapk1"; transcript_type "protein_coding"; transcript_name "Mapk1-205"; exon_number 3; exon_id "ENSMUSE00001447272.2"; level 2; protein_id "ENSMUSP00000156214.2"; mgi_id "MGI:1346858"; tag "mRNA_start_NF"; tag "cds_start_NF"; havana_gene "OTTMUSG00000020203.1"; havana_transcript "OTTMUST00000048172.1";
chr16	HAVANA	CDS	16853534	16853587	0	+	0	gene_id "ENSMUSG00000063358.18"; transcript_id "ENSMUST00000232067.2"; gene_type "protein_coding"; gene_name "Mapk1"; transcript_type "protein_coding"; transcript_name "Mapk1-205"; exon_number 3; exon_id "ENSMUSE00001447272.2"; level 2; protein_id "ENSMUSP00000156214.2"; mgi_id "MGI:1346858"; tag "mRNA_start_NF"; tag "cds_start_NF"; havana_gene "OTTMUSG00000020203.1"; havana_transcript "OTTMUST00000048172.1";
chr16	HAVANA	CDS	16856178	16856291	0	+	0	gene_id "ENSMUSG00000063358.18"; transcript_id "ENSMUST00000232611.2"; gene_type "protein_coding"; gene_name "Mapk1"; transcript_type "protein_coding"; transcript_name "Mapk1-208"; exon_number 8; exon_id "ENSMUSE00001446570.2"; level 2; protein_id "ENSMUSP00000156154.2"; mgi_id "MGI:1346858"; tag "alternative_3_UTR"; tag "basic"; tag "appris_principal_1"; tag "CCDS"; ccdsid "CCDS27992.1"; havana_gene "OTTMUSG00000020203.1"; havana_transcript "OTTMUST00000048168.1";
chr16	HAVANA	CDS	16856178	16856291	0	+	0	gene_id "ENSMUSG00000063358.18"; transcript_id "ENSMUST00000069107.14"; gene_type "protein_coding"; gene_name "Mapk1"; transcript_type "protein_coding"; transcript_name "Mapk1-201"; exon_number 8; exon_id "ENSMUSE00001302558.2"; level 2; protein_id "ENSMUSP00000065983.8"; transcript_support_level "1"; mgi_id "MGI:1346858"; tag "basic"; tag "Ensembl_canonical"; tag "GENCODE_Primary"; tag "appris_principal_1"; tag "CCDS"; ccdsid "CCDS27992.1"; havana_gene "OTTMUSG00000020203.1"; havana_transcript "OTTMUST00000047990.1";
chr16	HAVANA	CDS	16856178	16856291	0	+	0	gene_id "ENSMUSG00000063358.18"; transcript_id "ENSMUST00000115731.10"; gene_type "protein_coding"; gene_name "Mapk1"; transcript_type "protein_coding"; transcript_name "Mapk1-202"; exon_number 8; exon_id "ENSMUSE00000703973.2"; level 2; protein_id "ENSMUSP00000111396.2"; transcript_support_level "1"; mgi_id "MGI:1346858"; tag "alternative_3_UTR"; tag "basic"; tag "appris_principal_1"; tag "CCDS"; ccdsid "CCDS27992.1"; havana_gene "OTTMUSG00000020203.1"; havana_transcript "OTTMUST00000048169.1";
chr16	HAVANA	CDS	16856178	16856291	0	+	0	gene_id "ENSMUSG00000063358.18"; transcript_id "ENSMUST00000231821.2"; gene_type "protein_coding"; gene_name "Mapk1"; transcript_type "protein_coding"; transcript_name "Mapk1-204"; exon_number 3; exon_id "ENSMUSE00001302558.2"; level 2; protein_id "ENSMUSP00000156250.2"; mgi_id "MGI:1346858"; tag "mRNA_start_NF"; tag "cds_start_NF"; havana_gene "OTTMUSG00000020203.1"; havana_transcript "OTTMUST00000172558.1";
chr16	HAVANA	CDS	16856178	16856291	0	+	0	gene_id "ENSMUSG00000063358.18"; transcript_id "ENSMUST00000232067.2"; gene_type "protein_coding"; gene_name "Mapk1"; transcript_type "protein_coding"; transcript_name "Mapk1-205"; exon_number 4; exon_id "ENSMUSE00001302558.2"; level 2; protein_id "ENSMUSP00000156214.2"; mgi_id "MGI:1346858"; tag "mRNA_start_NF"; tag "cds_start_NF"; havana_gene "OTTMUSG00000020203.1"; havana_transcript "OTTMUST00000048172.1";
chr16	HAVANA	exon	16856178	16856298	0	+	.	gene_id "ENSMUSG00000063358.18"; transcript_id "ENSMUST00000232611.2"; gene_type "protein_coding"; gene_name "Mapk1"; transcript_type "protein_coding"; transcript_name "Mapk1-208"; exon_number 8; exon_id "ENSMUSE00001446570.2"; level 2; protein_id "ENSMUSP00000156154.2"; mgi_id "MGI:1346858"; tag "alternative_3_UTR"; tag "basic"; tag "appris_principal_1"; tag "CCDS"; ccdsid "CCDS27992.1"; havana_gene "OTTMUSG00000020203.1"; havana_transcript "OTTMUST00000048168.1";
chr16	HAVANA	exon	16856178	16856303	0	+	.	gene_id "ENSMUSG00000063358.18"; transcript_id "ENSMUST00000069107.14"; gene_type "protein_coding"; gene_name "Mapk1"; transcript_type "protein_coding"; transcript_name "Mapk1-201"; exon_number 8; exon_id "ENSMUSE00001302558.2"; level 2; protein_id "ENSMUSP00000065983.8"; transcript_support_level "1"; mgi_id "MGI:1346858"; tag "basic"; tag "Ensembl_canonical"; tag "GENCODE_Primary"; tag "appris_principal_1"; tag "CCDS"; ccdsid "CCDS27992.1"; havana_gene "OTTMUSG00000020203.1"; havana_transcript "OTTMUST00000047990.1";
chr16	HAVANA	exon	16856178	16856303	0	+	.	gene_id "ENSMUSG00000063358.18"; transcript_id "ENSMUST00000231821.2"; gene_type "protein_coding"; gene_name "Mapk1"; transcript_type "protein_coding"; transcript_name "Mapk1-204"; exon_number 3; exon_id "ENSMUSE00001302558.2"; level 2; protein_id "ENSMUSP00000156250.2"; mgi_id "MGI:1346858"; tag "mRNA_start_NF"; tag "cds_start_NF"; havana_gene "OTTMUSG00000020203.1"; havana_transcript "OTTMUST00000172558.1";
chr16	HAVANA	exon	16856178	16856303	0	+	.	gene_id "ENSMUSG00000063358.18"; transcript_id "ENSMUST00000232067.2"; gene_type "protein_coding"; gene_name "Mapk1"; transcript_type "protein_coding"; transcript_name "Mapk1-205"; exon_number 4; exon_id "ENSMUSE00001302558.2"; level 2; protein_id "ENSMUSP00000156214.2"; mgi_id "MGI:1346858"; tag "mRNA_start_NF"; tag "cds_start_NF"; havana_gene "OTTMUSG00000020203.1"; havana_transcript "OTTMUST00000048172.1";
chr16	HAVANA	exon	16856178	16856303	0	+	.	gene_id "ENSMUSG00000063358.18"; transcript_id "ENSMUST00000232480.2"; gene_type "protein_coding"; gene_name "Mapk1"; transcript_type "protein_coding_CDS_not_defined"; transcript_name "Mapk1-207"; exon_number 2; exon_id "ENSMUSE00001445777.2"; level 2; mgi_id "MGI:1346858"; havana_gene "OTTMUSG00000020203.1"; havana_transcript "OTTMUST00000048173.1";
chr16	ENSEMBL_gcm37	exon	16856178	16856303	5.73385262232772	+	.	gene_id "ENSMUSG00000063358.18"; transcript_id "ENSMUSG00000063358.18_tx_2"; exon_id "chr16_16856178_16856303_+"; exonnum "8"; txlen "2098";
chr16	HAVANA	exon	16856178	16856569	0	+	.	gene_id "ENSMUSG00000063358.18"; transcript_id "ENSMUST00000232630.2"; gene_type "protein_coding"; gene_name "Mapk1"; transcript_type "retained_intron"; transcript_name "Mapk1-209"; exon_number 2; exon_id "ENSMUSE00001443906.2"; level 2; mgi_id "MGI:1346858"; havana_gene "OTTMUSG00000020203.1"; havana_transcript "OTTMUST00000048174.1";
chr16	HAVANA	exon	16856178	16856904	0	+	.	gene_id "ENSMUSG00000063358.18"; transcript_id "ENSMUST00000115731.10"; gene_type "protein_coding"; gene_name "Mapk1"; transcript_type "protein_coding"; transcript_name "Mapk1-202"; exon_number 8; exon_id "ENSMUSE00000703973.2"; level 2; protein_id "ENSMUSP00000111396.2"; transcript_support_level "1"; mgi_id "MGI:1346858"; tag "alternative_3_UTR"; tag "basic"; tag "appris_principal_1"; tag "CCDS"; ccdsid "CCDS27992.1"; havana_gene "OTTMUSG00000020203.1"; havana_transcript "OTTMUST00000048169.1";
chr16	HAVANA	stop_codon	16856292	16856294	0	+	0	gene_id "ENSMUSG00000063358.18"; transcript_id "ENSMUST00000232611.2"; gene_type "protein_coding"; gene_name "Mapk1"; transcript_type "protein_coding"; transcript_name "Mapk1-208"; exon_number 8; exon_id "ENSMUSE00001446570.2"; level 2; protein_id "ENSMUSP00000156154.2"; mgi_id "MGI:1346858"; tag "alternative_3_UTR"; tag "basic"; tag "appris_principal_1"; tag "CCDS"; ccdsid "CCDS27992.1"; havana_gene "OTTMUSG00000020203.1"; havana_transcript "OTTMUST00000048168.1";
chr16	HAVANA	stop_codon	16856292	16856294	0	+	0	gene_id "ENSMUSG00000063358.18"; transcript_id "ENSMUST00000069107.14"; gene_type "protein_coding"; gene_name "Mapk1"; transcript_type "protein_coding"; transcript_name "Mapk1-201"; exon_number 8; exon_id "ENSMUSE00001302558.2"; level 2; protein_id "ENSMUSP00000065983.8"; transcript_support_level "1"; mgi_id "MGI:1346858"; tag "basic"; tag "Ensembl_canonical"; tag "GENCODE_Primary"; tag "appris_principal_1"; tag "CCDS"; ccdsid "CCDS27992.1"; havana_gene "OTTMUSG00000020203.1"; havana_transcript "OTTMUST00000047990.1";
chr16	HAVANA	stop_codon	16856292	16856294	0	+	0	gene_id "ENSMUSG00000063358.18"; transcript_id "ENSMUST00000115731.10"; gene_type "protein_coding"; gene_name "Mapk1"; transcript_type "protein_coding"; transcript_name "Mapk1-202"; exon_number 8; exon_id "ENSMUSE00000703973.2"; level 2; protein_id "ENSMUSP00000111396.2"; transcript_support_level "1"; mgi_id "MGI:1346858"; tag "alternative_3_UTR"; tag "basic"; tag "appris_principal_1"; tag "CCDS"; ccdsid "CCDS27992.1"; havana_gene "OTTMUSG00000020203.1"; havana_transcript "OTTMUST00000048169.1";
chr16	HAVANA	stop_codon	16856292	16856294	0	+	0	gene_id "ENSMUSG00000063358.18"; transcript_id "ENSMUST00000231821.2"; gene_type "protein_coding"; gene_name "Mapk1"; transcript_type "protein_coding"; transcript_name "Mapk1-204"; exon_number 3; exon_id "ENSMUSE00001302558.2"; level 2; protein_id "ENSMUSP00000156250.2"; mgi_id "MGI:1346858"; tag "mRNA_start_NF"; tag "cds_start_NF"; havana_gene "OTTMUSG00000020203.1"; havana_transcript "OTTMUST00000172558.1";
chr16	HAVANA	stop_codon	16856292	16856294	0	+	0	gene_id "ENSMUSG00000063358.18"; transcript_id "ENSMUST00000232067.2"; gene_type "protein_coding"; gene_name "Mapk1"; transcript_type "protein_coding"; transcript_name "Mapk1-205"; exon_number 4; exon_id "ENSMUSE00001302558.2"; level 2; protein_id "ENSMUSP00000156214.2"; mgi_id "MGI:1346858"; tag "mRNA_start_NF"; tag "cds_start_NF"; havana_gene "OTTMUSG00000020203.1"; havana_transcript "OTTMUST00000048172.1";
chr16	HAVANA	UTR	16856292	16856298	0	+	.	gene_id "ENSMUSG00000063358.18"; transcript_id "ENSMUST00000232611.2"; gene_type "protein_coding"; gene_name "Mapk1"; transcript_type "protein_coding"; transcript_name "Mapk1-208"; exon_number 8; exon_id "ENSMUSE00001446570.2"; level 2; protein_id "ENSMUSP00000156154.2"; mgi_id "MGI:1346858"; tag "alternative_3_UTR"; tag "basic"; tag "appris_principal_1"; tag "CCDS"; ccdsid "CCDS27992.1"; havana_gene "OTTMUSG00000020203.1"; havana_transcript "OTTMUST00000048168.1";
chr16	HAVANA	UTR	16856292	16856303	0	+	.	gene_id "ENSMUSG00000063358.18"; transcript_id "ENSMUST00000069107.14"; gene_type "protein_coding"; gene_name "Mapk1"; transcript_type "protein_coding"; transcript_name "Mapk1-201"; exon_number 8; exon_id "ENSMUSE00001302558.2"; level 2; protein_id "ENSMUSP00000065983.8"; transcript_support_level "1"; mgi_id "MGI:1346858"; tag "basic"; tag "Ensembl_canonical"; tag "GENCODE_Primary"; tag "appris_principal_1"; tag "CCDS"; ccdsid "CCDS27992.1"; havana_gene "OTTMUSG00000020203.1"; havana_transcript "OTTMUST00000047990.1";
chr16	HAVANA	UTR	16856292	16856303	0	+	.	gene_id "ENSMUSG00000063358.18"; transcript_id "ENSMUST00000231821.2"; gene_type "protein_coding"; gene_name "Mapk1"; transcript_type "protein_coding"; transcript_name "Mapk1-204"; exon_number 3; exon_id "ENSMUSE00001302558.2"; level 2; protein_id "ENSMUSP00000156250.2"; mgi_id "MGI:1346858"; tag "mRNA_start_NF"; tag "cds_start_NF"; havana_gene "OTTMUSG00000020203.1"; havana_transcript "OTTMUST00000172558.1";
chr16	HAVANA	UTR	16856292	16856303	0	+	.	gene_id "ENSMUSG00000063358.18"; transcript_id "ENSMUST00000232067.2"; gene_type "protein_coding"; gene_name "Mapk1"; transcript_type "protein_coding"; transcript_name "Mapk1-205"; exon_number 4; exon_id "ENSMUSE00001302558.2"; level 2; protein_id "ENSMUSP00000156214.2"; mgi_id "MGI:1346858"; tag "mRNA_start_NF"; tag "cds_start_NF"; havana_gene "OTTMUSG00000020203.1"; havana_transcript "OTTMUST00000048172.1";
chr16	HAVANA	UTR	16856292	16856904	0	+	.	gene_id "ENSMUSG00000063358.18"; transcript_id "ENSMUST00000115731.10"; gene_type "protein_coding"; gene_name "Mapk1"; transcript_type "protein_coding"; transcript_name "Mapk1-202"; exon_number 8; exon_id "ENSMUSE00000703973.2"; level 2; protein_id "ENSMUSP00000111396.2"; transcript_support_level "1"; mgi_id "MGI:1346858"; tag "alternative_3_UTR"; tag "basic"; tag "appris_principal_1"; tag "CCDS"; ccdsid "CCDS27992.1"; havana_gene "OTTMUSG00000020203.1"; havana_transcript "OTTMUST00000048169.1";
chr16	HAVANA	exon	16861550	16861727	0	+	.	gene_id "ENSMUSG00000063358.18"; transcript_id "ENSMUST00000232067.2"; gene_type "protein_coding"; gene_name "Mapk1"; transcript_type "protein_coding"; transcript_name "Mapk1-205"; exon_number 5; exon_id "ENSMUSE00001444612.2"; level 2; protein_id "ENSMUSP00000156214.2"; mgi_id "MGI:1346858"; tag "mRNA_start_NF"; tag "cds_start_NF"; havana_gene "OTTMUSG00000020203.1"; havana_transcript "OTTMUST00000048172.1";
chr16	HAVANA	UTR	16861550	16861727	0	+	.	gene_id "ENSMUSG00000063358.18"; transcript_id "ENSMUST00000232067.2"; gene_type "protein_coding"; gene_name "Mapk1"; transcript_type "protein_coding"; transcript_name "Mapk1-205"; exon_number 5; exon_id "ENSMUSE00001444612.2"; level 2; protein_id "ENSMUSP00000156214.2"; mgi_id "MGI:1346858"; tag "mRNA_start_NF"; tag "cds_start_NF"; havana_gene "OTTMUSG00000020203.1"; havana_transcript "OTTMUST00000048172.1";
chr16	HAVANA	exon	16861550	16861873	0	+	.	gene_id "ENSMUSG00000063358.18"; transcript_id "ENSMUST00000231821.2"; gene_type "protein_coding"; gene_name "Mapk1"; transcript_type "protein_coding"; transcript_name "Mapk1-204"; exon_number 4; exon_id "ENSMUSE00001445174.2"; level 2; protein_id "ENSMUSP00000156250.2"; mgi_id "MGI:1346858"; tag "mRNA_start_NF"; tag "cds_start_NF"; havana_gene "OTTMUSG00000020203.1"; havana_transcript "OTTMUST00000172558.1";
chr16	HAVANA	UTR	16861550	16861873	0	+	.	gene_id "ENSMUSG00000063358.18"; transcript_id "ENSMUST00000231821.2"; gene_type "protein_coding"; gene_name "Mapk1"; transcript_type "protein_coding"; transcript_name "Mapk1-204"; exon_number 4; exon_id "ENSMUSE00001445174.2"; level 2; protein_id "ENSMUSP00000156250.2"; mgi_id "MGI:1346858"; tag "mRNA_start_NF"; tag "cds_start_NF"; havana_gene "OTTMUSG00000020203.1"; havana_transcript "OTTMUST00000172558.1";
chr16	HAVANA	exon	16861550	16862000	0	+	.	gene_id "ENSMUSG00000063358.18"; transcript_id "ENSMUST00000232480.2"; gene_type "protein_coding"; gene_name "Mapk1"; transcript_type "protein_coding_CDS_not_defined"; transcript_name "Mapk1-207"; exon_number 3; exon_id "ENSMUSE00001446041.2"; level 2; mgi_id "MGI:1346858"; havana_gene "OTTMUSG00000020203.1"; havana_transcript "OTTMUST00000048173.1";
chr16	ENSEMBL_gcm37	exon	16861550	16862000	5.73385262232772	+	.	gene_id "ENSMUSG00000063358.18"; transcript_id "ENSMUSG00000063358.18_tx_2"; exon_id "chr16_16861550_16862000_+"; exonnum "9"; txlen "2098";
chr16	HAVANA	exon	16861550	16862613	0	+	.	gene_id "ENSMUSG00000063358.18"; transcript_id "ENSMUST00000232611.2"; gene_type "protein_coding"; gene_name "Mapk1"; transcript_type "protein_coding"; transcript_name "Mapk1-208"; exon_number 9; exon_id "ENSMUSE00001446561.2"; level 2; protein_id "ENSMUSP00000156154.2"; mgi_id "MGI:1346858"; tag "alternative_3_UTR"; tag "basic"; tag "appris_principal_1"; tag "CCDS"; ccdsid "CCDS27992.1"; havana_gene "OTTMUSG00000020203.1"; havana_transcript "OTTMUST00000048168.1";
chr16	HAVANA	UTR	16861550	16862613	0	+	.	gene_id "ENSMUSG00000063358.18"; transcript_id "ENSMUST00000232611.2"; gene_type "protein_coding"; gene_name "Mapk1"; transcript_type "protein_coding"; transcript_name "Mapk1-208"; exon_number 9; exon_id "ENSMUSE00001446561.2"; level 2; protein_id "ENSMUSP00000156154.2"; mgi_id "MGI:1346858"; tag "alternative_3_UTR"; tag "basic"; tag "appris_principal_1"; tag "CCDS"; ccdsid "CCDS27992.1"; havana_gene "OTTMUSG00000020203.1"; havana_transcript "OTTMUST00000048168.1";
chr16	HAVANA	exon	16861550	16865317	0	+	.	gene_id "ENSMUSG00000063358.18"; transcript_id "ENSMUST00000069107.14"; gene_type "protein_coding"; gene_name "Mapk1"; transcript_type "protein_coding"; transcript_name "Mapk1-201"; exon_number 9; exon_id "ENSMUSE00000428064.8"; level 2; protein_id "ENSMUSP00000065983.8"; transcript_support_level "1"; mgi_id "MGI:1346858"; tag "basic"; tag "Ensembl_canonical"; tag "GENCODE_Primary"; tag "appris_principal_1"; tag "CCDS"; ccdsid "CCDS27992.1"; havana_gene "OTTMUSG00000020203.1"; havana_transcript "OTTMUST00000047990.1";
chr16	HAVANA	UTR	16861550	16865317	0	+	.	gene_id "ENSMUSG00000063358.18"; transcript_id "ENSMUST00000069107.14"; gene_type "protein_coding"; gene_name "Mapk1"; transcript_type "protein_coding"; transcript_name "Mapk1-201"; exon_number 9; exon_id "ENSMUSE00000428064.8"; level 2; protein_id "ENSMUSP00000065983.8"; transcript_support_level "1"; mgi_id "MGI:1346858"; tag "basic"; tag "Ensembl_canonical"; tag "GENCODE_Primary"; tag "appris_principal_1"; tag "CCDS"; ccdsid "CCDS27992.1"; havana_gene "OTTMUSG00000020203.1"; havana_transcript "OTTMUST00000047990.1";
chr16	HAVANA	exon	16865352	16865557	0	+	.	gene_id "ENSMUSG00000084792.3"; transcript_id "ENSMUST00000141875.3"; gene_type "lncRNA"; gene_name "1700056N10Rik"; transcript_type "lncRNA"; transcript_name "1700056N10Rik-201"; exon_number 1; exon_id "ENSMUSE00001523287.1"; level 2; transcript_support_level "1"; mgi_id "MGI:1920642"; tag "basic"; tag "Ensembl_canonical"; tag "GENCODE_Primary"; tag "TAGENE"; havana_gene "OTTMUSG00000020301.1"; havana_transcript "OTTMUST00000048175.1";
chr16	HAVANA	gene	16865352	16866982	0	+	.	gene_id "ENSMUSG00000084792.3"; gene_type "lncRNA"; gene_name "1700056N10Rik"; level 2; mgi_id "MGI:1920642"; havana_gene "OTTMUSG00000020301.1";
chr16	HAVANA	transcript	16865352	16866982	0	+	.	gene_id "ENSMUSG00000084792.3"; transcript_id "ENSMUST00000141875.3"; gene_type "lncRNA"; gene_name "1700056N10Rik"; transcript_type "lncRNA"; transcript_name "1700056N10Rik-201"; level 2; transcript_support_level "1"; mgi_id "MGI:1920642"; tag "basic"; tag "Ensembl_canonical"; tag "GENCODE_Primary"; tag "TAGENE"; havana_gene "OTTMUSG00000020301.1"; havana_transcript "OTTMUST00000048175.1";
chr16	sragcm37_mid	exon	16865464	16865557	10.036342749113	+	.	gene_id "ENSMUSG00000084792.3"; transcript_id "ENSMUSG00000084792.3_tx_1"; exon_id "chr16_16865464_16865557_+"; exonnum "1"; txlen "970";
chr16	sragcm37_mid	exon	16865464	16865557	0.197926710852511	+	.	gene_id "ENSMUSG00000084792.3"; transcript_id "ENSMUSG00000084792.3_tx_2"; exon_id "chr16_16865464_16865557_+"; exonnum "1"; txlen "861";
chr16	sragcm37_mid	exon	16865921	16866041	0.197926710852511	+	.	gene_id "ENSMUSG00000084792.3"; transcript_id "ENSMUSG00000084792.3_tx_2"; exon_id "chr16_16865921_16866041_+"; exonnum "2"; txlen "861";
chr16	HAVANA	exon	16866107	16866982	0	+	.	gene_id "ENSMUSG00000084792.3"; transcript_id "ENSMUST00000141875.3"; gene_type "lncRNA"; gene_name "1700056N10Rik"; transcript_type "lncRNA"; transcript_name "1700056N10Rik-201"; exon_number 2; exon_id "ENSMUSE00001523288.1"; level 2; transcript_support_level "1"; mgi_id "MGI:1920642"; tag "basic"; tag "Ensembl_canonical"; tag "GENCODE_Primary"; tag "TAGENE"; havana_gene "OTTMUSG00000020301.1"; havana_transcript "OTTMUST00000048175.1";
chr16	ENSEMBL_gcm37	exon	16866107	16866982	10.036342749113	+	.	gene_id "ENSMUSG00000084792.3"; transcript_id "ENSMUSG00000084792.3_tx_1"; exon_id "chr16_16866107_16866982_+"; exonnum "2"; txlen "970";
chr16	sragcm37_ss	exon	16871113	16871758	0.197926710852511	+	.	gene_id "ENSMUSG00000084792.3"; transcript_id "ENSMUSG00000084792.3_tx_2"; exon_id "chr16_16871113_16871758_+"; exonnum "3"; txlen "861";
chr16	HAVANA	exon	16887560	16888227	0	+	.	gene_id "ENSMUSG00000022773.20"; transcript_id "ENSMUST00000035682.16"; gene_type "protein_coding"; gene_name "Ypel1"; transcript_type "protein_coding"; transcript_name "Ypel1-201"; exon_number 1; exon_id "ENSMUSE00001446145.2"; level 2; protein_id "ENSMUSP00000039760.8"; transcript_support_level "1"; mgi_id "MGI:1913303"; tag "basic"; tag "Ensembl_canonical"; tag "GENCODE_Primary"; tag "appris_principal_1"; tag "CCDS"; ccdsid "CCDS37268.1"; havana_gene "OTTMUSG00000023943.1"; havana_transcript "OTTMUST00000058608.1";
chr16	HAVANA	UTR	16887560	16888227	0	+	.	gene_id "ENSMUSG00000022773.20"; transcript_id "ENSMUST00000035682.16"; gene_type "protein_coding"; gene_name "Ypel1"; transcript_type "protein_coding"; transcript_name "Ypel1-201"; exon_number 1; exon_id "ENSMUSE00001446145.2"; level 2; protein_id "ENSMUSP00000039760.8"; transcript_support_level "1"; mgi_id "MGI:1913303"; tag "basic"; tag "Ensembl_canonical"; tag "GENCODE_Primary"; tag "appris_principal_1"; tag "CCDS"; ccdsid "CCDS37268.1"; havana_gene "OTTMUSG00000023943.1"; havana_transcript "OTTMUST00000058608.1";
chr16	HAVANA	transcript	16887560	16904600	0	+	.	gene_id "ENSMUSG00000022773.20"; transcript_id "ENSMUST00000035682.16"; gene_type "protein_coding"; gene_name "Ypel1"; transcript_type "protein_coding"; transcript_name "Ypel1-201"; level 2; protein_id "ENSMUSP00000039760.8"; transcript_support_level "1"; mgi_id "MGI:1913303"; tag "basic"; tag "Ensembl_canonical"; tag "GENCODE_Primary"; tag "appris_principal_1"; tag "CCDS"; ccdsid "CCDS37268.1"; havana_gene "OTTMUSG00000023943.1"; havana_transcript "OTTMUST00000058608.1";
chr16	HAVANA	gene	16887560	16904909	0	+	.	gene_id "ENSMUSG00000022773.20"; gene_type "protein_coding"; gene_name "Ypel1"; level 2; mgi_id "MGI:1913303"; havana_gene "OTTMUSG00000023943.1";
chr16	HAVANA	exon	16888022	16888227	0	+	.	gene_id "ENSMUSG00000022773.20"; transcript_id "ENSMUST00000231518.2"; gene_type "protein_coding"; gene_name "Ypel1"; transcript_type "protein_coding_CDS_not_defined"; transcript_name "Ypel1-204"; exon_number 1; exon_id "ENSMUSE00001447369.2"; level 2; mgi_id "MGI:1913303"; havana_gene "OTTMUSG00000023943.1"; havana_transcript "OTTMUST00000058609.1";
chr16	HAVANA	transcript	16888022	16904205	0	+	.	gene_id "ENSMUSG00000022773.20"; transcript_id "ENSMUST00000231518.2"; gene_type "protein_coding"; gene_name "Ypel1"; transcript_type "protein_coding_CDS_not_defined"; transcript_name "Ypel1-204"; level 2; mgi_id "MGI:1913303"; havana_gene "OTTMUSG00000023943.1"; havana_transcript "OTTMUST00000058609.1";
chr16	HAVANA	exon	16888062	16888227	0	+	.	gene_id "ENSMUSG00000022773.20"; transcript_id "ENSMUST00000232168.2"; gene_type "protein_coding"; gene_name "Ypel1"; transcript_type "retained_intron"; transcript_name "Ypel1-205"; exon_number 1; exon_id "ENSMUSE00001447355.2"; level 2; mgi_id "MGI:1913303"; havana_gene "OTTMUSG00000023943.1"; havana_transcript "OTTMUST00000058611.1";
chr16	HAVANA	transcript	16888062	16896483	0	+	.	gene_id "ENSMUSG00000022773.20"; transcript_id "ENSMUST00000232168.2"; gene_type "protein_coding"; gene_name "Ypel1"; transcript_type "retained_intron"; transcript_name "Ypel1-205"; level 2; mgi_id "MGI:1913303"; havana_gene "OTTMUSG00000023943.1"; havana_transcript "OTTMUST00000058611.1";
chr16	HAVANA	exon	16888063	16888227	0	+	.	gene_id "ENSMUSG00000022773.20"; transcript_id "ENSMUST00000232258.2"; gene_type "protein_coding"; gene_name "Ypel1"; transcript_type "protein_coding"; transcript_name "Ypel1-206"; exon_number 1; exon_id "ENSMUSE00001447766.2"; level 2; protein_id "ENSMUSP00000156183.2"; mgi_id "MGI:1913303"; tag "mRNA_end_NF"; tag "cds_end_NF"; havana_gene "OTTMUSG00000023943.1"; havana_transcript "OTTMUST00000058873.1";
chr16	HAVANA	UTR	16888063	16888227	0	+	.	gene_id "ENSMUSG00000022773.20"; transcript_id "ENSMUST00000232258.2"; gene_type "protein_coding"; gene_name "Ypel1"; transcript_type "protein_coding"; transcript_name "Ypel1-206"; exon_number 1; exon_id "ENSMUSE00001447766.2"; level 2; protein_id "ENSMUSP00000156183.2"; mgi_id "MGI:1913303"; tag "mRNA_end_NF"; tag "cds_end_NF"; havana_gene "OTTMUSG00000023943.1"; havana_transcript "OTTMUST00000058873.1";
chr16	ENSEMBL_gcm37	exon	16888063	16888227	0.333757853204104	+	.	gene_id "ENSMUSG00000022773.20"; transcript_id "ENSMUSG00000022773.20_tx_5"; exon_id "chr16_16888063_16888227_+"; exonnum "1"; txlen "1125";
chr16	ENSEMBL_gcm37	exon	16888063	16888227	0.122989649621552	+	.	gene_id "ENSMUSG00000022773.20"; transcript_id "ENSMUSG00000022773.20_tx_6"; exon_id "chr16_16888063_16888227_+"; exonnum "1"; txlen "890";
chr16	HAVANA	transcript	16888063	16899958	0	+	.	gene_id "ENSMUSG00000022773.20"; transcript_id "ENSMUST00000232258.2"; gene_type "protein_coding"; gene_name "Ypel1"; transcript_type "protein_coding"; transcript_name "Ypel1-206"; level 2; protein_id "ENSMUSP00000156183.2"; mgi_id "MGI:1913303"; tag "mRNA_end_NF"; tag "cds_end_NF"; havana_gene "OTTMUSG00000023943.1"; havana_transcript "OTTMUST00000058873.1";
chr16	HAVANA	exon	16888090	16888227	0	+	.	gene_id "ENSMUSG00000022773.20"; transcript_id "ENSMUST00000231394.2"; gene_type "protein_coding"; gene_name "Ypel1"; transcript_type "nonsense_mediated_decay"; transcript_name "Ypel1-202"; exon_number 1; exon_id "ENSMUSE00001444197.2"; level 2; protein_id "ENSMUSP00000156275.2"; mgi_id "MGI:1913303"; tag "CCDS"; ccdsid "CCDS37268.1"; havana_gene "OTTMUSG00000023943.1"; havana_transcript "OTTMUST00000058610.1";
chr16	HAVANA	UTR	16888090	16888227	0	+	.	gene_id "ENSMUSG00000022773.20"; transcript_id "ENSMUST00000231394.2"; gene_type "protein_coding"; gene_name "Ypel1"; transcript_type "nonsense_mediated_decay"; transcript_name "Ypel1-202"; exon_number 1; exon_id "ENSMUSE00001444197.2"; level 2; protein_id "ENSMUSP00000156275.2"; mgi_id "MGI:1913303"; tag "CCDS"; ccdsid "CCDS37268.1"; havana_gene "OTTMUSG00000023943.1"; havana_transcript "OTTMUST00000058610.1";
chr16	HAVANA	transcript	16888090	16904909	0	+	.	gene_id "ENSMUSG00000022773.20"; transcript_id "ENSMUST00000231394.2"; gene_type "protein_coding"; gene_name "Ypel1"; transcript_type "nonsense_mediated_decay"; transcript_name "Ypel1-202"; level 2; protein_id "ENSMUSP00000156275.2"; mgi_id "MGI:1913303"; tag "CCDS"; ccdsid "CCDS37268.1"; havana_gene "OTTMUSG00000023943.1"; havana_transcript "OTTMUST00000058610.1";
chr16	HAVANA	exon	16888093	16888227	0	+	.	gene_id "ENSMUSG00000022773.20"; transcript_id "ENSMUST00000231514.2"; gene_type "protein_coding"; gene_name "Ypel1"; transcript_type "protein_coding"; transcript_name "Ypel1-203"; exon_number 1; exon_id "ENSMUSE00001446478.2"; level 2; protein_id "ENSMUSP00000156145.2"; mgi_id "MGI:1913303"; tag "mRNA_end_NF"; tag "cds_end_NF"; havana_gene "OTTMUSG00000023943.1"; havana_transcript "OTTMUST00000058982.1";
chr16	HAVANA	UTR	16888093	16888227	0	+	.	gene_id "ENSMUSG00000022773.20"; transcript_id "ENSMUST00000231514.2"; gene_type "protein_coding"; gene_name "Ypel1"; transcript_type "protein_coding"; transcript_name "Ypel1-203"; exon_number 1; exon_id "ENSMUSE00001446478.2"; level 2; protein_id "ENSMUSP00000156145.2"; mgi_id "MGI:1913303"; tag "mRNA_end_NF"; tag "cds_end_NF"; havana_gene "OTTMUSG00000023943.1"; havana_transcript "OTTMUST00000058982.1";
chr16	HAVANA	transcript	16888093	16900040	0	+	.	gene_id "ENSMUSG00000022773.20"; transcript_id "ENSMUST00000231514.2"; gene_type "protein_coding"; gene_name "Ypel1"; transcript_type "protein_coding"; transcript_name "Ypel1-203"; level 2; protein_id "ENSMUSP00000156145.2"; mgi_id "MGI:1913303"; tag "mRNA_end_NF"; tag "cds_end_NF"; havana_gene "OTTMUSG00000023943.1"; havana_transcript "OTTMUST00000058982.1";
chr16	HAVANA	exon	16888168	16888227	0	+	.	gene_id "ENSMUSG00000022773.20"; transcript_id "ENSMUST00000232574.2"; gene_type "protein_coding"; gene_name "Ypel1"; transcript_type "protein_coding"; transcript_name "Ypel1-207"; exon_number 1; exon_id "ENSMUSE00000621267.4"; level 2; protein_id "ENSMUSP00000156213.2"; mgi_id "MGI:1913303"; tag "basic"; havana_gene "OTTMUSG00000023943.1"; havana_transcript "OTTMUST00000058612.1";
chr16	HAVANA	UTR	16888168	16888227	0	+	.	gene_id "ENSMUSG00000022773.20"; transcript_id "ENSMUST00000232574.2"; gene_type "protein_coding"; gene_name "Ypel1"; transcript_type "protein_coding"; transcript_name "Ypel1-207"; exon_number 1; exon_id "ENSMUSE00000621267.4"; level 2; protein_id "ENSMUSP00000156213.2"; mgi_id "MGI:1913303"; tag "basic"; havana_gene "OTTMUSG00000023943.1"; havana_transcript "OTTMUST00000058612.1";
chr16	HAVANA	transcript	16888168	16900558	0	+	.	gene_id "ENSMUSG00000022773.20"; transcript_id "ENSMUST00000232574.2"; gene_type "protein_coding"; gene_name "Ypel1"; transcript_type "protein_coding"; transcript_name "Ypel1-207"; level 2; protein_id "ENSMUSP00000156213.2"; mgi_id "MGI:1913303"; tag "basic"; havana_gene "OTTMUSG00000023943.1"; havana_transcript "OTTMUST00000058612.1";
chr16	sragcm37_mid	exon	16888837	16888918	0.0304125145931116	+	.	gene_id "ENSMUSG00000022773.20"; transcript_id "ENSMUSG00000022773.20_tx_9"; exon_id "chr16_16888837_16888918_+"; exonnum "1"; txlen "1378";
chr16	HAVANA	exon	16892491	16892616	0	+	.	gene_id "ENSMUSG00000022773.20"; transcript_id "ENSMUST00000232168.2"; gene_type "protein_coding"; gene_name "Ypel1"; transcript_type "retained_intron"; transcript_name "Ypel1-205"; exon_number 2; exon_id "ENSMUSE00001446366.2"; level 2; mgi_id "MGI:1913303"; havana_gene "OTTMUSG00000023943.1"; havana_transcript "OTTMUST00000058611.1";
chr16	HAVANA	exon	16892491	16892616	0	+	.	gene_id "ENSMUSG00000022773.20"; transcript_id "ENSMUST00000231514.2"; gene_type "protein_coding"; gene_name "Ypel1"; transcript_type "protein_coding"; transcript_name "Ypel1-203"; exon_number 2; exon_id "ENSMUSE00001446366.2"; level 2; protein_id "ENSMUSP00000156145.2"; mgi_id "MGI:1913303"; tag "mRNA_end_NF"; tag "cds_end_NF"; havana_gene "OTTMUSG00000023943.1"; havana_transcript "OTTMUST00000058982.1";
chr16	HAVANA	UTR	16892491	16892616	0	+	.	gene_id "ENSMUSG00000022773.20"; transcript_id "ENSMUST00000231514.2"; gene_type "protein_coding"; gene_name "Ypel1"; transcript_type "protein_coding"; transcript_name "Ypel1-203"; exon_number 2; exon_id "ENSMUSE00001446366.2"; level 2; protein_id "ENSMUSP00000156145.2"; mgi_id "MGI:1913303"; tag "mRNA_end_NF"; tag "cds_end_NF"; havana_gene "OTTMUSG00000023943.1"; havana_transcript "OTTMUST00000058982.1";
chr16	ENSEMBL_gcm37	exon	16892491	16892616	0.122989649621552	+	.	gene_id "ENSMUSG00000022773.20"; transcript_id "ENSMUSG00000022773.20_tx_8"; exon_id "chr16_16892491_16892616_+"; exonnum "1"; txlen "851";
chr16	ENSEMBL_gcm37	exon	16892491	16892616	0.0304125145931116	+	.	gene_id "ENSMUSG00000022773.20"; transcript_id "ENSMUSG00000022773.20_tx_9"; exon_id "chr16_16892491_16892616_+"; exonnum "2"; txlen "1378";
chr16	HAVANA	exon	16895057	16895266	0	+	.	gene_id "ENSMUSG00000022773.20"; transcript_id "ENSMUST00000232258.2"; gene_type "protein_coding"; gene_name "Ypel1"; transcript_type "protein_coding"; transcript_name "Ypel1-206"; exon_number 2; exon_id "ENSMUSE00001445035.2"; level 2; protein_id "ENSMUSP00000156183.2"; mgi_id "MGI:1913303"; tag "mRNA_end_NF"; tag "cds_end_NF"; havana_gene "OTTMUSG00000023943.1"; havana_transcript "OTTMUST00000058873.1";
chr16	HAVANA	UTR	16895057	16895266	0	+	.	gene_id "ENSMUSG00000022773.20"; transcript_id "ENSMUST00000232258.2"; gene_type "protein_coding"; gene_name "Ypel1"; transcript_type "protein_coding"; transcript_name "Ypel1-206"; exon_number 2; exon_id "ENSMUSE00001445035.2"; level 2; protein_id "ENSMUSP00000156183.2"; mgi_id "MGI:1913303"; tag "mRNA_end_NF"; tag "cds_end_NF"; havana_gene "OTTMUSG00000023943.1"; havana_transcript "OTTMUST00000058873.1";
chr16	ENSEMBL_gcm37	exon	16895057	16895266	0.122989649621552	+	.	gene_id "ENSMUSG00000022773.20"; transcript_id "ENSMUSG00000022773.20_tx_7"; exon_id "chr16_16895057_16895266_+"; exonnum "1"; txlen "935";
chr16	ENSEMBL_gcm37	exon	16895057	16895266	0.0304125145931116	+	.	gene_id "ENSMUSG00000022773.20"; transcript_id "ENSMUSG00000022773.20_tx_9"; exon_id "chr16_16895057_16895266_+"; exonnum "3"; txlen "1378";
chr16	HAVANA	UTR	16895639	16895801	0	+	.	gene_id "ENSMUSG00000022773.20"; transcript_id "ENSMUST00000035682.16"; gene_type "protein_coding"; gene_name "Ypel1"; transcript_type "protein_coding"; transcript_name "Ypel1-201"; exon_number 2; exon_id "ENSMUSE00000278673.5"; level 2; protein_id "ENSMUSP00000039760.8"; transcript_support_level "1"; mgi_id "MGI:1913303"; tag "basic"; tag "Ensembl_canonical"; tag "GENCODE_Primary"; tag "appris_principal_1"; tag "CCDS"; ccdsid "CCDS37268.1"; havana_gene "OTTMUSG00000023943.1"; havana_transcript "OTTMUST00000058608.1";
chr16	HAVANA	UTR	16895639	16895801	0	+	.	gene_id "ENSMUSG00000022773.20"; transcript_id "ENSMUST00000232258.2"; gene_type "protein_coding"; gene_name "Ypel1"; transcript_type "protein_coding"; transcript_name "Ypel1-206"; exon_number 3; exon_id "ENSMUSE00000278673.5"; level 2; protein_id "ENSMUSP00000156183.2"; mgi_id "MGI:1913303"; tag "mRNA_end_NF"; tag "cds_end_NF"; havana_gene "OTTMUSG00000023943.1"; havana_transcript "OTTMUST00000058873.1";
chr16	HAVANA	UTR	16895639	16895801	0	+	.	gene_id "ENSMUSG00000022773.20"; transcript_id "ENSMUST00000231394.2"; gene_type "protein_coding"; gene_name "Ypel1"; transcript_type "nonsense_mediated_decay"; transcript_name "Ypel1-202"; exon_number 2; exon_id "ENSMUSE00000278673.5"; level 2; protein_id "ENSMUSP00000156275.2"; mgi_id "MGI:1913303"; tag "CCDS"; ccdsid "CCDS37268.1"; havana_gene "OTTMUSG00000023943.1"; havana_transcript "OTTMUST00000058610.1";
chr16	HAVANA	UTR	16895639	16895801	0	+	.	gene_id "ENSMUSG00000022773.20"; transcript_id "ENSMUST00000231514.2"; gene_type "protein_coding"; gene_name "Ypel1"; transcript_type "protein_coding"; transcript_name "Ypel1-203"; exon_number 3; exon_id "ENSMUSE00000278673.5"; level 2; protein_id "ENSMUSP00000156145.2"; mgi_id "MGI:1913303"; tag "mRNA_end_NF"; tag "cds_end_NF"; havana_gene "OTTMUSG00000023943.1"; havana_transcript "OTTMUST00000058982.1";
chr16	HAVANA	UTR	16895639	16895801	0	+	.	gene_id "ENSMUSG00000022773.20"; transcript_id "ENSMUST00000232574.2"; gene_type "protein_coding"; gene_name "Ypel1"; transcript_type "protein_coding"; transcript_name "Ypel1-207"; exon_number 2; exon_id "ENSMUSE00000278673.5"; level 2; protein_id "ENSMUSP00000156213.2"; mgi_id "MGI:1913303"; tag "basic"; havana_gene "OTTMUSG00000023943.1"; havana_transcript "OTTMUST00000058612.1";
chr16	HAVANA	exon	16895639	16895918	0	+	.	gene_id "ENSMUSG00000022773.20"; transcript_id "ENSMUST00000035682.16"; gene_type "protein_coding"; gene_name "Ypel1"; transcript_type "protein_coding"; transcript_name "Ypel1-201"; exon_number 2; exon_id "ENSMUSE00000278673.5"; level 2; protein_id "ENSMUSP00000039760.8"; transcript_support_level "1"; mgi_id "MGI:1913303"; tag "basic"; tag "Ensembl_canonical"; tag "GENCODE_Primary"; tag "appris_principal_1"; tag "CCDS"; ccdsid "CCDS37268.1"; havana_gene "OTTMUSG00000023943.1"; havana_transcript "OTTMUST00000058608.1";
chr16	HAVANA	exon	16895639	16895918	0	+	.	gene_id "ENSMUSG00000022773.20"; transcript_id "ENSMUST00000232258.2"; gene_type "protein_coding"; gene_name "Ypel1"; transcript_type "protein_coding"; transcript_name "Ypel1-206"; exon_number 3; exon_id "ENSMUSE00000278673.5"; level 2; protein_id "ENSMUSP00000156183.2"; mgi_id "MGI:1913303"; tag "mRNA_end_NF"; tag "cds_end_NF"; havana_gene "OTTMUSG00000023943.1"; havana_transcript "OTTMUST00000058873.1";
chr16	HAVANA	exon	16895639	16895918	0	+	.	gene_id "ENSMUSG00000022773.20"; transcript_id "ENSMUST00000231394.2"; gene_type "protein_coding"; gene_name "Ypel1"; transcript_type "nonsense_mediated_decay"; transcript_name "Ypel1-202"; exon_number 2; exon_id "ENSMUSE00000278673.5"; level 2; protein_id "ENSMUSP00000156275.2"; mgi_id "MGI:1913303"; tag "CCDS"; ccdsid "CCDS37268.1"; havana_gene "OTTMUSG00000023943.1"; havana_transcript "OTTMUST00000058610.1";
chr16	HAVANA	exon	16895639	16895918	0	+	.	gene_id "ENSMUSG00000022773.20"; transcript_id "ENSMUST00000231514.2"; gene_type "protein_coding"; gene_name "Ypel1"; transcript_type "protein_coding"; transcript_name "Ypel1-203"; exon_number 3; exon_id "ENSMUSE00000278673.5"; level 2; protein_id "ENSMUSP00000156145.2"; mgi_id "MGI:1913303"; tag "mRNA_end_NF"; tag "cds_end_NF"; havana_gene "OTTMUSG00000023943.1"; havana_transcript "OTTMUST00000058982.1";
chr16	HAVANA	exon	16895639	16895918	0	+	.	gene_id "ENSMUSG00000022773.20"; transcript_id "ENSMUST00000232574.2"; gene_type "protein_coding"; gene_name "Ypel1"; transcript_type "protein_coding"; transcript_name "Ypel1-207"; exon_number 2; exon_id "ENSMUSE00000278673.5"; level 2; protein_id "ENSMUSP00000156213.2"; mgi_id "MGI:1913303"; tag "basic"; havana_gene "OTTMUSG00000023943.1"; havana_transcript "OTTMUST00000058612.1";
chr16	ENSEMBL_gcm37	exon	16895639	16895918	0.333757853204104	+	.	gene_id "ENSMUSG00000022773.20"; transcript_id "ENSMUSG00000022773.20_tx_5"; exon_id "chr16_16895639_16895918_+"; exonnum "2"; txlen "1125";
chr16	ENSEMBL_gcm37	exon	16895639	16895918	0.122989649621552	+	.	gene_id "ENSMUSG00000022773.20"; transcript_id "ENSMUSG00000022773.20_tx_6"; exon_id "chr16_16895639_16895918_+"; exonnum "2"; txlen "890";
chr16	ENSEMBL_gcm37	exon	16895639	16895918	0.122989649621552	+	.	gene_id "ENSMUSG00000022773.20"; transcript_id "ENSMUSG00000022773.20_tx_7"; exon_id "chr16_16895639_16895918_+"; exonnum "2"; txlen "935";
chr16	ENSEMBL_gcm37	exon	16895639	16895918	0.122989649621552	+	.	gene_id "ENSMUSG00000022773.20"; transcript_id "ENSMUSG00000022773.20_tx_8"; exon_id "chr16_16895639_16895918_+"; exonnum "2"; txlen "851";
chr16	ENSEMBL_gcm37	exon	16895639	16895918	0.0304125145931116	+	.	gene_id "ENSMUSG00000022773.20"; transcript_id "ENSMUSG00000022773.20_tx_9"; exon_id "chr16_16895639_16895918_+"; exonnum "4"; txlen "1378";
chr16	HAVANA	exon	16895639	16896483	0	+	.	gene_id "ENSMUSG00000022773.20"; transcript_id "ENSMUST00000232168.2"; gene_type "protein_coding"; gene_name "Ypel1"; transcript_type "retained_intron"; transcript_name "Ypel1-205"; exon_number 3; exon_id "ENSMUSE00001447041.2"; level 2; mgi_id "MGI:1913303"; havana_gene "OTTMUSG00000023943.1"; havana_transcript "OTTMUST00000058611.1";
chr16	HAVANA	start_codon	16895700	16895702	0	+	0	gene_id "ENSMUSG00000022773.20"; transcript_id "ENSMUST00000239090.2"; gene_type "protein_coding"; gene_name "Ypel1"; transcript_type "protein_coding"; transcript_name "Ypel1-208"; exon_number 1; exon_id "ENSMUSE00001465379.2"; level 2; protein_id "ENSMUSP00000158907.2"; mgi_id "MGI:1913303"; tag "non_ATG_start"; tag "basic"; havana_gene "OTTMUSG00000023943.1"; havana_transcript "OTTMUST00000181996.1";
chr16	HAVANA	exon	16895700	16895918	0	+	.	gene_id "ENSMUSG00000022773.20"; transcript_id "ENSMUST00000239090.2"; gene_type "protein_coding"; gene_name "Ypel1"; transcript_type "protein_coding"; transcript_name "Ypel1-208"; exon_number 1; exon_id "ENSMUSE00001465379.2"; level 2; protein_id "ENSMUSP00000158907.2"; mgi_id "MGI:1913303"; tag "non_ATG_start"; tag "basic"; havana_gene "OTTMUSG00000023943.1"; havana_transcript "OTTMUST00000181996.1";
chr16	HAVANA	CDS	16895700	16895918	0	+	0	gene_id "ENSMUSG00000022773.20"; transcript_id "ENSMUST00000239090.2"; gene_type "protein_coding"; gene_name "Ypel1"; transcript_type "protein_coding"; transcript_name "Ypel1-208"; exon_number 1; exon_id "ENSMUSE00001465379.2"; level 2; protein_id "ENSMUSP00000158907.2"; mgi_id "MGI:1913303"; tag "non_ATG_start"; tag "basic"; havana_gene "OTTMUSG00000023943.1"; havana_transcript "OTTMUST00000181996.1";
chr16	HAVANA	transcript	16895700	16902466	0	+	.	gene_id "ENSMUSG00000022773.20"; transcript_id "ENSMUST00000239090.2"; gene_type "protein_coding"; gene_name "Ypel1"; transcript_type "protein_coding"; transcript_name "Ypel1-208"; level 2; protein_id "ENSMUSP00000158907.2"; mgi_id "MGI:1913303"; tag "non_ATG_start"; tag "basic"; havana_gene "OTTMUSG00000023943.1"; havana_transcript "OTTMUST00000181996.1";
chr16	HAVANA	start_codon	16895802	16895804	0	+	0	gene_id "ENSMUSG00000022773.20"; transcript_id "ENSMUST00000035682.16"; gene_type "protein_coding"; gene_name "Ypel1"; transcript_type "protein_coding"; transcript_name "Ypel1-201"; exon_number 2; exon_id "ENSMUSE00000278673.5"; level 2; protein_id "ENSMUSP00000039760.8"; transcript_support_level "1"; mgi_id "MGI:1913303"; tag "basic"; tag "Ensembl_canonical"; tag "GENCODE_Primary"; tag "appris_principal_1"; tag "CCDS"; ccdsid "CCDS37268.1"; havana_gene "OTTMUSG00000023943.1"; havana_transcript "OTTMUST00000058608.1";
chr16	HAVANA	start_codon	16895802	16895804	0	+	0	gene_id "ENSMUSG00000022773.20"; transcript_id "ENSMUST00000232258.2"; gene_type "protein_coding"; gene_name "Ypel1"; transcript_type "protein_coding"; transcript_name "Ypel1-206"; exon_number 3; exon_id "ENSMUSE00000278673.5"; level 2; protein_id "ENSMUSP00000156183.2"; mgi_id "MGI:1913303"; tag "mRNA_end_NF"; tag "cds_end_NF"; havana_gene "OTTMUSG00000023943.1"; havana_transcript "OTTMUST00000058873.1";
chr16	HAVANA	start_codon	16895802	16895804	0	+	0	gene_id "ENSMUSG00000022773.20"; transcript_id "ENSMUST00000231394.2"; gene_type "protein_coding"; gene_name "Ypel1"; transcript_type "nonsense_mediated_decay"; transcript_name "Ypel1-202"; exon_number 2; exon_id "ENSMUSE00000278673.5"; level 2; protein_id "ENSMUSP00000156275.2"; mgi_id "MGI:1913303"; tag "CCDS"; ccdsid "CCDS37268.1"; havana_gene "OTTMUSG00000023943.1"; havana_transcript "OTTMUST00000058610.1";
chr16	HAVANA	start_codon	16895802	16895804	0	+	0	gene_id "ENSMUSG00000022773.20"; transcript_id "ENSMUST00000231514.2"; gene_type "protein_coding"; gene_name "Ypel1"; transcript_type "protein_coding"; transcript_name "Ypel1-203"; exon_number 3; exon_id "ENSMUSE00000278673.5"; level 2; protein_id "ENSMUSP00000156145.2"; mgi_id "MGI:1913303"; tag "mRNA_end_NF"; tag "cds_end_NF"; havana_gene "OTTMUSG00000023943.1"; havana_transcript "OTTMUST00000058982.1";
chr16	HAVANA	start_codon	16895802	16895804	0	+	0	gene_id "ENSMUSG00000022773.20"; transcript_id "ENSMUST00000232574.2"; gene_type "protein_coding"; gene_name "Ypel1"; transcript_type "protein_coding"; transcript_name "Ypel1-207"; exon_number 2; exon_id "ENSMUSE00000278673.5"; level 2; protein_id "ENSMUSP00000156213.2"; mgi_id "MGI:1913303"; tag "basic"; havana_gene "OTTMUSG00000023943.1"; havana_transcript "OTTMUST00000058612.1";
chr16	HAVANA	CDS	16895802	16895918	0	+	0	gene_id "ENSMUSG00000022773.20"; transcript_id "ENSMUST00000035682.16"; gene_type "protein_coding"; gene_name "Ypel1"; transcript_type "protein_coding"; transcript_name "Ypel1-201"; exon_number 2; exon_id "ENSMUSE00000278673.5"; level 2; protein_id "ENSMUSP00000039760.8"; transcript_support_level "1"; mgi_id "MGI:1913303"; tag "basic"; tag "Ensembl_canonical"; tag "GENCODE_Primary"; tag "appris_principal_1"; tag "CCDS"; ccdsid "CCDS37268.1"; havana_gene "OTTMUSG00000023943.1"; havana_transcript "OTTMUST00000058608.1";
chr16	HAVANA	CDS	16895802	16895918	0	+	0	gene_id "ENSMUSG00000022773.20"; transcript_id "ENSMUST00000232258.2"; gene_type "protein_coding"; gene_name "Ypel1"; transcript_type "protein_coding"; transcript_name "Ypel1-206"; exon_number 3; exon_id "ENSMUSE00000278673.5"; level 2; protein_id "ENSMUSP00000156183.2"; mgi_id "MGI:1913303"; tag "mRNA_end_NF"; tag "cds_end_NF"; havana_gene "OTTMUSG00000023943.1"; havana_transcript "OTTMUST00000058873.1";
chr16	HAVANA	CDS	16895802	16895918	0	+	0	gene_id "ENSMUSG00000022773.20"; transcript_id "ENSMUST00000231394.2"; gene_type "protein_coding"; gene_name "Ypel1"; transcript_type "nonsense_mediated_decay"; transcript_name "Ypel1-202"; exon_number 2; exon_id "ENSMUSE00000278673.5"; level 2; protein_id "ENSMUSP00000156275.2"; mgi_id "MGI:1913303"; tag "CCDS"; ccdsid "CCDS37268.1"; havana_gene "OTTMUSG00000023943.1"; havana_transcript "OTTMUST00000058610.1";
chr16	HAVANA	CDS	16895802	16895918	0	+	0	gene_id "ENSMUSG00000022773.20"; transcript_id "ENSMUST00000231514.2"; gene_type "protein_coding"; gene_name "Ypel1"; transcript_type "protein_coding"; transcript_name "Ypel1-203"; exon_number 3; exon_id "ENSMUSE00000278673.5"; level 2; protein_id "ENSMUSP00000156145.2"; mgi_id "MGI:1913303"; tag "mRNA_end_NF"; tag "cds_end_NF"; havana_gene "OTTMUSG00000023943.1"; havana_transcript "OTTMUST00000058982.1";
chr16	HAVANA	CDS	16895802	16895918	0	+	0	gene_id "ENSMUSG00000022773.20"; transcript_id "ENSMUST00000232574.2"; gene_type "protein_coding"; gene_name "Ypel1"; transcript_type "protein_coding"; transcript_name "Ypel1-207"; exon_number 2; exon_id "ENSMUSE00000278673.5"; level 2; protein_id "ENSMUSP00000156213.2"; mgi_id "MGI:1913303"; tag "basic"; havana_gene "OTTMUSG00000023943.1"; havana_transcript "OTTMUST00000058612.1";
chr16	HAVANA	exon	16899462	16899505	0	+	.	gene_id "ENSMUSG00000022773.20"; transcript_id "ENSMUST00000035682.16"; gene_type "protein_coding"; gene_name "Ypel1"; transcript_type "protein_coding"; transcript_name "Ypel1-201"; exon_number 3; exon_id "ENSMUSE00001267402.2"; level 2; protein_id "ENSMUSP00000039760.8"; transcript_support_level "1"; mgi_id "MGI:1913303"; tag "basic"; tag "Ensembl_canonical"; tag "GENCODE_Primary"; tag "appris_principal_1"; tag "CCDS"; ccdsid "CCDS37268.1"; havana_gene "OTTMUSG00000023943.1"; havana_transcript "OTTMUST00000058608.1";
chr16	HAVANA	CDS	16899462	16899505	0	+	0	gene_id "ENSMUSG00000022773.20"; transcript_id "ENSMUST00000035682.16"; gene_type "protein_coding"; gene_name "Ypel1"; transcript_type "protein_coding"; transcript_name "Ypel1-201"; exon_number 3; exon_id "ENSMUSE00001267402.2"; level 2; protein_id "ENSMUSP00000039760.8"; transcript_support_level "1"; mgi_id "MGI:1913303"; tag "basic"; tag "Ensembl_canonical"; tag "GENCODE_Primary"; tag "appris_principal_1"; tag "CCDS"; ccdsid "CCDS37268.1"; havana_gene "OTTMUSG00000023943.1"; havana_transcript "OTTMUST00000058608.1";
chr16	HAVANA	exon	16899462	16899505	0	+	.	gene_id "ENSMUSG00000022773.20"; transcript_id "ENSMUST00000231518.2"; gene_type "protein_coding"; gene_name "Ypel1"; transcript_type "protein_coding_CDS_not_defined"; transcript_name "Ypel1-204"; exon_number 2; exon_id "ENSMUSE00001445632.2"; level 2; mgi_id "MGI:1913303"; havana_gene "OTTMUSG00000023943.1"; havana_transcript "OTTMUST00000058609.1";
chr16	HAVANA	exon	16899462	16899505	0	+	.	gene_id "ENSMUSG00000022773.20"; transcript_id "ENSMUST00000232258.2"; gene_type "protein_coding"; gene_name "Ypel1"; transcript_type "protein_coding"; transcript_name "Ypel1-206"; exon_number 4; exon_id "ENSMUSE00001267402.2"; level 2; protein_id "ENSMUSP00000156183.2"; mgi_id "MGI:1913303"; tag "mRNA_end_NF"; tag "cds_end_NF"; havana_gene "OTTMUSG00000023943.1"; havana_transcript "OTTMUST00000058873.1";
chr16	HAVANA	CDS	16899462	16899505	0	+	0	gene_id "ENSMUSG00000022773.20"; transcript_id "ENSMUST00000232258.2"; gene_type "protein_coding"; gene_name "Ypel1"; transcript_type "protein_coding"; transcript_name "Ypel1-206"; exon_number 4; exon_id "ENSMUSE00001267402.2"; level 2; protein_id "ENSMUSP00000156183.2"; mgi_id "MGI:1913303"; tag "mRNA_end_NF"; tag "cds_end_NF"; havana_gene "OTTMUSG00000023943.1"; havana_transcript "OTTMUST00000058873.1";
chr16	HAVANA	exon	16899462	16899505	0	+	.	gene_id "ENSMUSG00000022773.20"; transcript_id "ENSMUST00000231394.2"; gene_type "protein_coding"; gene_name "Ypel1"; transcript_type "nonsense_mediated_decay"; transcript_name "Ypel1-202"; exon_number 3; exon_id "ENSMUSE00001267402.2"; level 2; protein_id "ENSMUSP00000156275.2"; mgi_id "MGI:1913303"; tag "CCDS"; ccdsid "CCDS37268.1"; havana_gene "OTTMUSG00000023943.1"; havana_transcript "OTTMUST00000058610.1";
chr16	HAVANA	CDS	16899462	16899505	0	+	0	gene_id "ENSMUSG00000022773.20"; transcript_id "ENSMUST00000231394.2"; gene_type "protein_coding"; gene_name "Ypel1"; transcript_type "nonsense_mediated_decay"; transcript_name "Ypel1-202"; exon_number 3; exon_id "ENSMUSE00001267402.2"; level 2; protein_id "ENSMUSP00000156275.2"; mgi_id "MGI:1913303"; tag "CCDS"; ccdsid "CCDS37268.1"; havana_gene "OTTMUSG00000023943.1"; havana_transcript "OTTMUST00000058610.1";
chr16	HAVANA	exon	16899462	16899505	0	+	.	gene_id "ENSMUSG00000022773.20"; transcript_id "ENSMUST00000231514.2"; gene_type "protein_coding"; gene_name "Ypel1"; transcript_type "protein_coding"; transcript_name "Ypel1-203"; exon_number 4; exon_id "ENSMUSE00001267402.2"; level 2; protein_id "ENSMUSP00000156145.2"; mgi_id "MGI:1913303"; tag "mRNA_end_NF"; tag "cds_end_NF"; havana_gene "OTTMUSG00000023943.1"; havana_transcript "OTTMUST00000058982.1";
chr16	HAVANA	CDS	16899462	16899505	0	+	0	gene_id "ENSMUSG00000022773.20"; transcript_id "ENSMUST00000231514.2"; gene_type "protein_coding"; gene_name "Ypel1"; transcript_type "protein_coding"; transcript_name "Ypel1-203"; exon_number 4; exon_id "ENSMUSE00001267402.2"; level 2; protein_id "ENSMUSP00000156145.2"; mgi_id "MGI:1913303"; tag "mRNA_end_NF"; tag "cds_end_NF"; havana_gene "OTTMUSG00000023943.1"; havana_transcript "OTTMUST00000058982.1";
chr16	HAVANA	exon	16899462	16899505	0	+	.	gene_id "ENSMUSG00000022773.20"; transcript_id "ENSMUST00000232574.2"; gene_type "protein_coding"; gene_name "Ypel1"; transcript_type "protein_coding"; transcript_name "Ypel1-207"; exon_number 3; exon_id "ENSMUSE00001267402.2"; level 2; protein_id "ENSMUSP00000156213.2"; mgi_id "MGI:1913303"; tag "basic"; havana_gene "OTTMUSG00000023943.1"; havana_transcript "OTTMUST00000058612.1";
chr16	HAVANA	CDS	16899462	16899505	0	+	0	gene_id "ENSMUSG00000022773.20"; transcript_id "ENSMUST00000232574.2"; gene_type "protein_coding"; gene_name "Ypel1"; transcript_type "protein_coding"; transcript_name "Ypel1-207"; exon_number 3; exon_id "ENSMUSE00001267402.2"; level 2; protein_id "ENSMUSP00000156213.2"; mgi_id "MGI:1913303"; tag "basic"; havana_gene "OTTMUSG00000023943.1"; havana_transcript "OTTMUST00000058612.1";
chr16	HAVANA	exon	16899462	16899505	0	+	.	gene_id "ENSMUSG00000022773.20"; transcript_id "ENSMUST00000239090.2"; gene_type "protein_coding"; gene_name "Ypel1"; transcript_type "protein_coding"; transcript_name "Ypel1-208"; exon_number 2; exon_id "ENSMUSE00001267402.2"; level 2; protein_id "ENSMUSP00000158907.2"; mgi_id "MGI:1913303"; tag "non_ATG_start"; tag "basic"; havana_gene "OTTMUSG00000023943.1"; havana_transcript "OTTMUST00000181996.1";
chr16	HAVANA	CDS	16899462	16899505	0	+	0	gene_id "ENSMUSG00000022773.20"; transcript_id "ENSMUST00000239090.2"; gene_type "protein_coding"; gene_name "Ypel1"; transcript_type "protein_coding"; transcript_name "Ypel1-208"; exon_number 2; exon_id "ENSMUSE00001267402.2"; level 2; protein_id "ENSMUSP00000158907.2"; mgi_id "MGI:1913303"; tag "non_ATG_start"; tag "basic"; havana_gene "OTTMUSG00000023943.1"; havana_transcript "OTTMUST00000181996.1";
chr16	ENSEMBL_gcm37	exon	16899462	16899505	0.333757853204104	+	.	gene_id "ENSMUSG00000022773.20"; transcript_id "ENSMUSG00000022773.20_tx_5"; exon_id "chr16_16899462_16899505_+"; exonnum "3"; txlen "1125";
chr16	ENSEMBL_gcm37	exon	16899462	16899505	0.122989649621552	+	.	gene_id "ENSMUSG00000022773.20"; transcript_id "ENSMUSG00000022773.20_tx_6"; exon_id "chr16_16899462_16899505_+"; exonnum "3"; txlen "890";
chr16	ENSEMBL_gcm37	exon	16899462	16899505	0.122989649621552	+	.	gene_id "ENSMUSG00000022773.20"; transcript_id "ENSMUSG00000022773.20_tx_7"; exon_id "chr16_16899462_16899505_+"; exonnum "3"; txlen "935";
chr16	ENSEMBL_gcm37	exon	16899462	16899505	0.122989649621552	+	.	gene_id "ENSMUSG00000022773.20"; transcript_id "ENSMUSG00000022773.20_tx_8"; exon_id "chr16_16899462_16899505_+"; exonnum "3"; txlen "851";
chr16	ENSEMBL_gcm37	exon	16899462	16899505	0.0304125145931116	+	.	gene_id "ENSMUSG00000022773.20"; transcript_id "ENSMUSG00000022773.20_tx_9"; exon_id "chr16_16899462_16899505_+"; exonnum "5"; txlen "1378";
chr16	HAVANA	exon	16899932	16899958	0	+	.	gene_id "ENSMUSG00000022773.20"; transcript_id "ENSMUST00000232258.2"; gene_type "protein_coding"; gene_name "Ypel1"; transcript_type "protein_coding"; transcript_name "Ypel1-206"; exon_number 5; exon_id "ENSMUSE00001446104.2"; level 2; protein_id "ENSMUSP00000156183.2"; mgi_id "MGI:1913303"; tag "mRNA_end_NF"; tag "cds_end_NF"; havana_gene "OTTMUSG00000023943.1"; havana_transcript "OTTMUST00000058873.1";
chr16	HAVANA	CDS	16899932	16899958	0	+	1	gene_id "ENSMUSG00000022773.20"; transcript_id "ENSMUST00000232258.2"; gene_type "protein_coding"; gene_name "Ypel1"; transcript_type "protein_coding"; transcript_name "Ypel1-206"; exon_number 5; exon_id "ENSMUSE00001446104.2"; level 2; protein_id "ENSMUSP00000156183.2"; mgi_id "MGI:1913303"; tag "mRNA_end_NF"; tag "cds_end_NF"; havana_gene "OTTMUSG00000023943.1"; havana_transcript "OTTMUST00000058873.1";
chr16	HAVANA	exon	16899932	16900040	0	+	.	gene_id "ENSMUSG00000022773.20"; transcript_id "ENSMUST00000035682.16"; gene_type "protein_coding"; gene_name "Ypel1"; transcript_type "protein_coding"; transcript_name "Ypel1-201"; exon_number 4; exon_id "ENSMUSE00001373102.2"; level 2; protein_id "ENSMUSP00000039760.8"; transcript_support_level "1"; mgi_id "MGI:1913303"; tag "basic"; tag "Ensembl_canonical"; tag "GENCODE_Primary"; tag "appris_principal_1"; tag "CCDS"; ccdsid "CCDS37268.1"; havana_gene "OTTMUSG00000023943.1"; havana_transcript "OTTMUST00000058608.1";
chr16	HAVANA	CDS	16899932	16900040	0	+	1	gene_id "ENSMUSG00000022773.20"; transcript_id "ENSMUST00000035682.16"; gene_type "protein_coding"; gene_name "Ypel1"; transcript_type "protein_coding"; transcript_name "Ypel1-201"; exon_number 4; exon_id "ENSMUSE00001373102.2"; level 2; protein_id "ENSMUSP00000039760.8"; transcript_support_level "1"; mgi_id "MGI:1913303"; tag "basic"; tag "Ensembl_canonical"; tag "GENCODE_Primary"; tag "appris_principal_1"; tag "CCDS"; ccdsid "CCDS37268.1"; havana_gene "OTTMUSG00000023943.1"; havana_transcript "OTTMUST00000058608.1";
chr16	HAVANA	exon	16899932	16900040	0	+	.	gene_id "ENSMUSG00000022773.20"; transcript_id "ENSMUST00000231518.2"; gene_type "protein_coding"; gene_name "Ypel1"; transcript_type "protein_coding_CDS_not_defined"; transcript_name "Ypel1-204"; exon_number 3; exon_id "ENSMUSE00001445241.2"; level 2; mgi_id "MGI:1913303"; havana_gene "OTTMUSG00000023943.1"; havana_transcript "OTTMUST00000058609.1";
chr16	HAVANA	exon	16899932	16900040	0	+	.	gene_id "ENSMUSG00000022773.20"; transcript_id "ENSMUST00000231394.2"; gene_type "protein_coding"; gene_name "Ypel1"; transcript_type "nonsense_mediated_decay"; transcript_name "Ypel1-202"; exon_number 4; exon_id "ENSMUSE00001373102.2"; level 2; protein_id "ENSMUSP00000156275.2"; mgi_id "MGI:1913303"; tag "CCDS"; ccdsid "CCDS37268.1"; havana_gene "OTTMUSG00000023943.1"; havana_transcript "OTTMUST00000058610.1";
chr16	HAVANA	CDS	16899932	16900040	0	+	1	gene_id "ENSMUSG00000022773.20"; transcript_id "ENSMUST00000231394.2"; gene_type "protein_coding"; gene_name "Ypel1"; transcript_type "nonsense_mediated_decay"; transcript_name "Ypel1-202"; exon_number 4; exon_id "ENSMUSE00001373102.2"; level 2; protein_id "ENSMUSP00000156275.2"; mgi_id "MGI:1913303"; tag "CCDS"; ccdsid "CCDS37268.1"; havana_gene "OTTMUSG00000023943.1"; havana_transcript "OTTMUST00000058610.1";
chr16	HAVANA	exon	16899932	16900040	0	+	.	gene_id "ENSMUSG00000022773.20"; transcript_id "ENSMUST00000231514.2"; gene_type "protein_coding"; gene_name "Ypel1"; transcript_type "protein_coding"; transcript_name "Ypel1-203"; exon_number 5; exon_id "ENSMUSE00001373102.2"; level 2; protein_id "ENSMUSP00000156145.2"; mgi_id "MGI:1913303"; tag "mRNA_end_NF"; tag "cds_end_NF"; havana_gene "OTTMUSG00000023943.1"; havana_transcript "OTTMUST00000058982.1";
chr16	HAVANA	CDS	16899932	16900040	0	+	1	gene_id "ENSMUSG00000022773.20"; transcript_id "ENSMUST00000231514.2"; gene_type "protein_coding"; gene_name "Ypel1"; transcript_type "protein_coding"; transcript_name "Ypel1-203"; exon_number 5; exon_id "ENSMUSE00001373102.2"; level 2; protein_id "ENSMUSP00000156145.2"; mgi_id "MGI:1913303"; tag "mRNA_end_NF"; tag "cds_end_NF"; havana_gene "OTTMUSG00000023943.1"; havana_transcript "OTTMUST00000058982.1";
chr16	HAVANA	exon	16899932	16900040	0	+	.	gene_id "ENSMUSG00000022773.20"; transcript_id "ENSMUST00000232574.2"; gene_type "protein_coding"; gene_name "Ypel1"; transcript_type "protein_coding"; transcript_name "Ypel1-207"; exon_number 4; exon_id "ENSMUSE00001373102.2"; level 2; protein_id "ENSMUSP00000156213.2"; mgi_id "MGI:1913303"; tag "basic"; havana_gene "OTTMUSG00000023943.1"; havana_transcript "OTTMUST00000058612.1";
chr16	HAVANA	CDS	16899932	16900040	0	+	1	gene_id "ENSMUSG00000022773.20"; transcript_id "ENSMUST00000232574.2"; gene_type "protein_coding"; gene_name "Ypel1"; transcript_type "protein_coding"; transcript_name "Ypel1-207"; exon_number 4; exon_id "ENSMUSE00001373102.2"; level 2; protein_id "ENSMUSP00000156213.2"; mgi_id "MGI:1913303"; tag "basic"; havana_gene "OTTMUSG00000023943.1"; havana_transcript "OTTMUST00000058612.1";
chr16	HAVANA	exon	16899932	16900040	0	+	.	gene_id "ENSMUSG00000022773.20"; transcript_id "ENSMUST00000239090.2"; gene_type "protein_coding"; gene_name "Ypel1"; transcript_type "protein_coding"; transcript_name "Ypel1-208"; exon_number 3; exon_id "ENSMUSE00001373102.2"; level 2; protein_id "ENSMUSP00000158907.2"; mgi_id "MGI:1913303"; tag "non_ATG_start"; tag "basic"; havana_gene "OTTMUSG00000023943.1"; havana_transcript "OTTMUST00000181996.1";
chr16	HAVANA	CDS	16899932	16900040	0	+	1	gene_id "ENSMUSG00000022773.20"; transcript_id "ENSMUST00000239090.2"; gene_type "protein_coding"; gene_name "Ypel1"; transcript_type "protein_coding"; transcript_name "Ypel1-208"; exon_number 3; exon_id "ENSMUSE00001373102.2"; level 2; protein_id "ENSMUSP00000158907.2"; mgi_id "MGI:1913303"; tag "non_ATG_start"; tag "basic"; havana_gene "OTTMUSG00000023943.1"; havana_transcript "OTTMUST00000181996.1";
chr16	ENSEMBL_gcm37	exon	16899932	16900040	0.333757853204104	+	.	gene_id "ENSMUSG00000022773.20"; transcript_id "ENSMUSG00000022773.20_tx_5"; exon_id "chr16_16899932_16900040_+"; exonnum "4"; txlen "1125";
chr16	ENSEMBL_gcm37	exon	16899932	16900040	0.122989649621552	+	.	gene_id "ENSMUSG00000022773.20"; transcript_id "ENSMUSG00000022773.20_tx_6"; exon_id "chr16_16899932_16900040_+"; exonnum "4"; txlen "890";
chr16	ENSEMBL_gcm37	exon	16899932	16900040	0.122989649621552	+	.	gene_id "ENSMUSG00000022773.20"; transcript_id "ENSMUSG00000022773.20_tx_7"; exon_id "chr16_16899932_16900040_+"; exonnum "4"; txlen "935";
chr16	ENSEMBL_gcm37	exon	16899932	16900040	0.122989649621552	+	.	gene_id "ENSMUSG00000022773.20"; transcript_id "ENSMUSG00000022773.20_tx_8"; exon_id "chr16_16899932_16900040_+"; exonnum "4"; txlen "851";
chr16	ENSEMBL_gcm37	exon	16899932	16900040	0.0304125145931116	+	.	gene_id "ENSMUSG00000022773.20"; transcript_id "ENSMUSG00000022773.20_tx_9"; exon_id "chr16_16899932_16900040_+"; exonnum "6"; txlen "1378";
chr16	HAVANA	CDS	16900421	16900540	0	+	0	gene_id "ENSMUSG00000022773.20"; transcript_id "ENSMUST00000232574.2"; gene_type "protein_coding"; gene_name "Ypel1"; transcript_type "protein_coding"; transcript_name "Ypel1-207"; exon_number 5; exon_id "ENSMUSE00001446421.2"; level 2; protein_id "ENSMUSP00000156213.2"; mgi_id "MGI:1913303"; tag "basic"; havana_gene "OTTMUSG00000023943.1"; havana_transcript "OTTMUST00000058612.1";
chr16	HAVANA	exon	16900421	16900558	0	+	.	gene_id "ENSMUSG00000022773.20"; transcript_id "ENSMUST00000232574.2"; gene_type "protein_coding"; gene_name "Ypel1"; transcript_type "protein_coding"; transcript_name "Ypel1-207"; exon_number 5; exon_id "ENSMUSE00001446421.2"; level 2; protein_id "ENSMUSP00000156213.2"; mgi_id "MGI:1913303"; tag "basic"; havana_gene "OTTMUSG00000023943.1"; havana_transcript "OTTMUST00000058612.1";
chr16	HAVANA	stop_codon	16900541	16900543	0	+	0	gene_id "ENSMUSG00000022773.20"; transcript_id "ENSMUST00000232574.2"; gene_type "protein_coding"; gene_name "Ypel1"; transcript_type "protein_coding"; transcript_name "Ypel1-207"; exon_number 5; exon_id "ENSMUSE00001446421.2"; level 2; protein_id "ENSMUSP00000156213.2"; mgi_id "MGI:1913303"; tag "basic"; havana_gene "OTTMUSG00000023943.1"; havana_transcript "OTTMUST00000058612.1";
chr16	HAVANA	UTR	16900541	16900558	0	+	.	gene_id "ENSMUSG00000022773.20"; transcript_id "ENSMUST00000232574.2"; gene_type "protein_coding"; gene_name "Ypel1"; transcript_type "protein_coding"; transcript_name "Ypel1-207"; exon_number 5; exon_id "ENSMUSE00001446421.2"; level 2; protein_id "ENSMUSP00000156213.2"; mgi_id "MGI:1913303"; tag "basic"; havana_gene "OTTMUSG00000023943.1"; havana_transcript "OTTMUST00000058612.1";
chr16	HAVANA	CDS	16902380	16902463	0	+	0	gene_id "ENSMUSG00000022773.20"; transcript_id "ENSMUST00000035682.16"; gene_type "protein_coding"; gene_name "Ypel1"; transcript_type "protein_coding"; transcript_name "Ypel1-201"; exon_number 5; exon_id "ENSMUSE00000513555.8"; level 2; protein_id "ENSMUSP00000039760.8"; transcript_support_level "1"; mgi_id "MGI:1913303"; tag "basic"; tag "Ensembl_canonical"; tag "GENCODE_Primary"; tag "appris_principal_1"; tag "CCDS"; ccdsid "CCDS37268.1"; havana_gene "OTTMUSG00000023943.1"; havana_transcript "OTTMUST00000058608.1";
chr16	HAVANA	CDS	16902380	16902463	0	+	0	gene_id "ENSMUSG00000022773.20"; transcript_id "ENSMUST00000231394.2"; gene_type "protein_coding"; gene_name "Ypel1"; transcript_type "nonsense_mediated_decay"; transcript_name "Ypel1-202"; exon_number 5; exon_id "ENSMUSE00001443992.2"; level 2; protein_id "ENSMUSP00000156275.2"; mgi_id "MGI:1913303"; tag "CCDS"; ccdsid "CCDS37268.1"; havana_gene "OTTMUSG00000023943.1"; havana_transcript "OTTMUST00000058610.1";
chr16	HAVANA	CDS	16902380	16902463	0	+	0	gene_id "ENSMUSG00000022773.20"; transcript_id "ENSMUST00000239090.2"; gene_type "protein_coding"; gene_name "Ypel1"; transcript_type "protein_coding"; transcript_name "Ypel1-208"; exon_number 4; exon_id "ENSMUSE00001465246.2"; level 2; protein_id "ENSMUSP00000158907.2"; mgi_id "MGI:1913303"; tag "non_ATG_start"; tag "basic"; havana_gene "OTTMUSG00000023943.1"; havana_transcript "OTTMUST00000181996.1";
chr16	HAVANA	exon	16902380	16902466	0	+	.	gene_id "ENSMUSG00000022773.20"; transcript_id "ENSMUST00000239090.2"; gene_type "protein_coding"; gene_name "Ypel1"; transcript_type "protein_coding"; transcript_name "Ypel1-208"; exon_number 4; exon_id "ENSMUSE00001465246.2"; level 2; protein_id "ENSMUSP00000158907.2"; mgi_id "MGI:1913303"; tag "non_ATG_start"; tag "basic"; havana_gene "OTTMUSG00000023943.1"; havana_transcript "OTTMUST00000181996.1";
chr16	HAVANA	exon	16902380	16902616	0	+	.	gene_id "ENSMUSG00000022773.20"; transcript_id "ENSMUST00000231394.2"; gene_type "protein_coding"; gene_name "Ypel1"; transcript_type "nonsense_mediated_decay"; transcript_name "Ypel1-202"; exon_number 5; exon_id "ENSMUSE00001443992.2"; level 2; protein_id "ENSMUSP00000156275.2"; mgi_id "MGI:1913303"; tag "CCDS"; ccdsid "CCDS37268.1"; havana_gene "OTTMUSG00000023943.1"; havana_transcript "OTTMUST00000058610.1";
chr16	ENSEMBL_gcm37	exon	16902380	16902616	0.333757853204104	+	.	gene_id "ENSMUSG00000022773.20"; transcript_id "ENSMUSG00000022773.20_tx_5"; exon_id "chr16_16902380_16902616_+"; exonnum "5"; txlen "1125";
chr16	ENSEMBL_gcm37	exon	16902380	16902616	0.122989649621552	+	.	gene_id "ENSMUSG00000022773.20"; transcript_id "ENSMUSG00000022773.20_tx_6"; exon_id "chr16_16902380_16902616_+"; exonnum "5"; txlen "890";
chr16	ENSEMBL_gcm37	exon	16902380	16902616	0.122989649621552	+	.	gene_id "ENSMUSG00000022773.20"; transcript_id "ENSMUSG00000022773.20_tx_7"; exon_id "chr16_16902380_16902616_+"; exonnum "5"; txlen "935";
chr16	ENSEMBL_gcm37	exon	16902380	16902616	0.122989649621552	+	.	gene_id "ENSMUSG00000022773.20"; transcript_id "ENSMUSG00000022773.20_tx_8"; exon_id "chr16_16902380_16902616_+"; exonnum "5"; txlen "851";
chr16	ENSEMBL_gcm37	exon	16902380	16902616	0.0304125145931116	+	.	gene_id "ENSMUSG00000022773.20"; transcript_id "ENSMUSG00000022773.20_tx_9"; exon_id "chr16_16902380_16902616_+"; exonnum "7"; txlen "1378";
chr16	HAVANA	exon	16902380	16904205	0	+	.	gene_id "ENSMUSG00000022773.20"; transcript_id "ENSMUST00000231518.2"; gene_type "protein_coding"; gene_name "Ypel1"; transcript_type "protein_coding_CDS_not_defined"; transcript_name "Ypel1-204"; exon_number 4; exon_id "ENSMUSE00001445647.2"; level 2; mgi_id "MGI:1913303"; havana_gene "OTTMUSG00000023943.1"; havana_transcript "OTTMUST00000058609.1";
chr16	HAVANA	exon	16902380	16904600	0	+	.	gene_id "ENSMUSG00000022773.20"; transcript_id "ENSMUST00000035682.16"; gene_type "protein_coding"; gene_name "Ypel1"; transcript_type "protein_coding"; transcript_name "Ypel1-201"; exon_number 5; exon_id "ENSMUSE00000513555.8"; level 2; protein_id "ENSMUSP00000039760.8"; transcript_support_level "1"; mgi_id "MGI:1913303"; tag "basic"; tag "Ensembl_canonical"; tag "GENCODE_Primary"; tag "appris_principal_1"; tag "CCDS"; ccdsid "CCDS37268.1"; havana_gene "OTTMUSG00000023943.1"; havana_transcript "OTTMUST00000058608.1";
chr16	HAVANA	stop_codon	16902464	16902466	0	+	0	gene_id "ENSMUSG00000022773.20"; transcript_id "ENSMUST00000035682.16"; gene_type "protein_coding"; gene_name "Ypel1"; transcript_type "protein_coding"; transcript_name "Ypel1-201"; exon_number 5; exon_id "ENSMUSE00000513555.8"; level 2; protein_id "ENSMUSP00000039760.8"; transcript_support_level "1"; mgi_id "MGI:1913303"; tag "basic"; tag "Ensembl_canonical"; tag "GENCODE_Primary"; tag "appris_principal_1"; tag "CCDS"; ccdsid "CCDS37268.1"; havana_gene "OTTMUSG00000023943.1"; havana_transcript "OTTMUST00000058608.1";
chr16	HAVANA	stop_codon	16902464	16902466	0	+	0	gene_id "ENSMUSG00000022773.20"; transcript_id "ENSMUST00000231394.2"; gene_type "protein_coding"; gene_name "Ypel1"; transcript_type "nonsense_mediated_decay"; transcript_name "Ypel1-202"; exon_number 5; exon_id "ENSMUSE00001443992.2"; level 2; protein_id "ENSMUSP00000156275.2"; mgi_id "MGI:1913303"; tag "CCDS"; ccdsid "CCDS37268.1"; havana_gene "OTTMUSG00000023943.1"; havana_transcript "OTTMUST00000058610.1";
chr16	HAVANA	stop_codon	16902464	16902466	0	+	0	gene_id "ENSMUSG00000022773.20"; transcript_id "ENSMUST00000239090.2"; gene_type "protein_coding"; gene_name "Ypel1"; transcript_type "protein_coding"; transcript_name "Ypel1-208"; exon_number 4; exon_id "ENSMUSE00001465246.2"; level 2; protein_id "ENSMUSP00000158907.2"; mgi_id "MGI:1913303"; tag "non_ATG_start"; tag "basic"; havana_gene "OTTMUSG00000023943.1"; havana_transcript "OTTMUST00000181996.1";
chr16	HAVANA	UTR	16902464	16902466	0	+	.	gene_id "ENSMUSG00000022773.20"; transcript_id "ENSMUST00000239090.2"; gene_type "protein_coding"; gene_name "Ypel1"; transcript_type "protein_coding"; transcript_name "Ypel1-208"; exon_number 4; exon_id "ENSMUSE00001465246.2"; level 2; protein_id "ENSMUSP00000158907.2"; mgi_id "MGI:1913303"; tag "non_ATG_start"; tag "basic"; havana_gene "OTTMUSG00000023943.1"; havana_transcript "OTTMUST00000181996.1";
chr16	HAVANA	UTR	16902464	16902616	0	+	.	gene_id "ENSMUSG00000022773.20"; transcript_id "ENSMUST00000231394.2"; gene_type "protein_coding"; gene_name "Ypel1"; transcript_type "nonsense_mediated_decay"; transcript_name "Ypel1-202"; exon_number 5; exon_id "ENSMUSE00001443992.2"; level 2; protein_id "ENSMUSP00000156275.2"; mgi_id "MGI:1913303"; tag "CCDS"; ccdsid "CCDS37268.1"; havana_gene "OTTMUSG00000023943.1"; havana_transcript "OTTMUST00000058610.1";
chr16	HAVANA	UTR	16902464	16904600	0	+	.	gene_id "ENSMUSG00000022773.20"; transcript_id "ENSMUST00000035682.16"; gene_type "protein_coding"; gene_name "Ypel1"; transcript_type "protein_coding"; transcript_name "Ypel1-201"; exon_number 5; exon_id "ENSMUSE00000513555.8"; level 2; protein_id "ENSMUSP00000039760.8"; transcript_support_level "1"; mgi_id "MGI:1913303"; tag "basic"; tag "Ensembl_canonical"; tag "GENCODE_Primary"; tag "appris_principal_1"; tag "CCDS"; ccdsid "CCDS37268.1"; havana_gene "OTTMUSG00000023943.1"; havana_transcript "OTTMUST00000058608.1";
chr16	HAVANA	exon	16904636	16904909	0	+	.	gene_id "ENSMUSG00000022773.20"; transcript_id "ENSMUST00000231394.2"; gene_type "protein_coding"; gene_name "Ypel1"; transcript_type "nonsense_mediated_decay"; transcript_name "Ypel1-202"; exon_number 6; exon_id "ENSMUSE00001447337.2"; level 2; protein_id "ENSMUSP00000156275.2"; mgi_id "MGI:1913303"; tag "CCDS"; ccdsid "CCDS37268.1"; havana_gene "OTTMUSG00000023943.1"; havana_transcript "OTTMUST00000058610.1";
chr16	HAVANA	UTR	16904636	16904909	0	+	.	gene_id "ENSMUSG00000022773.20"; transcript_id "ENSMUST00000231394.2"; gene_type "protein_coding"; gene_name "Ypel1"; transcript_type "nonsense_mediated_decay"; transcript_name "Ypel1-202"; exon_number 6; exon_id "ENSMUSE00001447337.2"; level 2; protein_id "ENSMUSP00000156275.2"; mgi_id "MGI:1913303"; tag "CCDS"; ccdsid "CCDS37268.1"; havana_gene "OTTMUSG00000023943.1"; havana_transcript "OTTMUST00000058610.1";
chr16	sragcm37_ss	exon	16905229	16905283	0.122989649621552	+	.	gene_id "ENSMUSG00000022773.20"; transcript_id "ENSMUSG00000022773.20_tx_6"; exon_id "chr16_16905229_16905283_+"; exonnum "6"; txlen "890";
chr16	sragcm37_ss	exon	16905229	16905283	0.122989649621552	+	.	gene_id "ENSMUSG00000022773.20"; transcript_id "ENSMUSG00000022773.20_tx_7"; exon_id "chr16_16905229_16905283_+"; exonnum "6"; txlen "935";
chr16	sragcm37_ss	exon	16905229	16905283	0.122989649621552	+	.	gene_id "ENSMUSG00000022773.20"; transcript_id "ENSMUSG00000022773.20_tx_8"; exon_id "chr16_16905229_16905283_+"; exonnum "6"; txlen "851";
chr16	sragcm37_mid	exon	16909696	16909985	0.333757853204104	+	.	gene_id "ENSMUSG00000022773.20"; transcript_id "ENSMUSG00000022773.20_tx_5"; exon_id "chr16_16909696_16909985_+"; exonnum "6"; txlen "1125";
chr16	sragcm37_mid	exon	16909696	16909985	0.0304125145931116	+	.	gene_id "ENSMUSG00000022773.20"; transcript_id "ENSMUSG00000022773.20_tx_9"; exon_id "chr16_16909696_16909985_+"; exonnum "8"; txlen "1378";
chr16	HAVANA	exon	16910679	16910803	0	+	.	gene_id "ENSMUSG00000116645.2"; transcript_id "ENSMUST00000232323.2"; gene_type "lncRNA"; gene_name "Gm49584"; transcript_type "lncRNA"; transcript_name "Gm49584-201"; exon_number 1; exon_id "ENSMUSE00001444861.2"; level 2; mgi_id "MGI:6214984"; tag "basic"; tag "Ensembl_canonical"; tag "GENCODE_Primary"; havana_gene "OTTMUSG00000024061.1"; havana_transcript "OTTMUST00000059008.1";
chr16	HAVANA	gene	16910679	16914214	0	+	.	gene_id "ENSMUSG00000116645.2"; gene_type "lncRNA"; gene_name "Gm49584"; level 2; mgi_id "MGI:6214984"; havana_gene "OTTMUSG00000024061.1";
chr16	HAVANA	transcript	16910679	16914214	0	+	.	gene_id "ENSMUSG00000116645.2"; transcript_id "ENSMUST00000232323.2"; gene_type "lncRNA"; gene_name "Gm49584"; transcript_type "lncRNA"; transcript_name "Gm49584-201"; level 2; mgi_id "MGI:6214984"; tag "basic"; tag "Ensembl_canonical"; tag "GENCODE_Primary"; havana_gene "OTTMUSG00000024061.1"; havana_transcript "OTTMUST00000059008.1";
chr16	HAVANA	exon	16912173	16912349	0	+	.	gene_id "ENSMUSG00000116645.2"; transcript_id "ENSMUST00000232323.2"; gene_type "lncRNA"; gene_name "Gm49584"; transcript_type "lncRNA"; transcript_name "Gm49584-201"; exon_number 2; exon_id "ENSMUSE00001446253.2"; level 2; mgi_id "MGI:6214984"; tag "basic"; tag "Ensembl_canonical"; tag "GENCODE_Primary"; havana_gene "OTTMUSG00000024061.1"; havana_transcript "OTTMUST00000059008.1";
chr16	HAVANA	exon	16912919	16913026	0	+	.	gene_id "ENSMUSG00000116645.2"; transcript_id "ENSMUST00000232323.2"; gene_type "lncRNA"; gene_name "Gm49584"; transcript_type "lncRNA"; transcript_name "Gm49584-201"; exon_number 3; exon_id "ENSMUSE00001445426.2"; level 2; mgi_id "MGI:6214984"; tag "basic"; tag "Ensembl_canonical"; tag "GENCODE_Primary"; havana_gene "OTTMUSG00000024061.1"; havana_transcript "OTTMUST00000059008.1";
chr16	HAVANA	exon	16913955	16914214	0	+	.	gene_id "ENSMUSG00000116645.2"; transcript_id "ENSMUST00000232323.2"; gene_type "lncRNA"; gene_name "Gm49584"; transcript_type "lncRNA"; transcript_name "Gm49584-201"; exon_number 4; exon_id "ENSMUSE00001446308.2"; level 2; mgi_id "MGI:6214984"; tag "basic"; tag "Ensembl_canonical"; tag "GENCODE_Primary"; havana_gene "OTTMUSG00000024061.1"; havana_transcript "OTTMUST00000059008.1";
chr16	HAVANA	exon	16950326	16950471	0	+	.	gene_id "ENSMUSG00000136619.1"; transcript_id "ENSMUST00000336792.1"; gene_type "lncRNA"; gene_name "ENSMUSG00000136619"; transcript_type "lncRNA"; transcript_name "ENSMUST00000336792"; exon_number 1; exon_id "ENSMUSE00001664016.1"; level 2; tag "basic"; tag "Ensembl_canonical"; tag "GENCODE_Primary"; tag "TAGENE";
chr16	HAVANA	gene	16950326	16962363	0	+	.	gene_id "ENSMUSG00000136619.1"; gene_type "lncRNA"; gene_name "ENSMUSG00000136619"; level 2;
chr16	HAVANA	transcript	16950326	16962363	0	+	.	gene_id "ENSMUSG00000136619.1"; transcript_id "ENSMUST00000336792.1"; gene_type "lncRNA"; gene_name "ENSMUSG00000136619"; transcript_type "lncRNA"; transcript_name "ENSMUST00000336792"; level 2; tag "basic"; tag "Ensembl_canonical"; tag "GENCODE_Primary"; tag "TAGENE";
chr16	HAVANA	gene	16955192	16955545	0	+	.	gene_id "ENSMUSG00000116694.2"; gene_type "processed_pseudogene"; gene_name "Gm6440"; level 2; mgi_id "MGI:3644482"; havana_gene "OTTMUSG00000071280.1";
chr16	HAVANA	transcript	16955192	16955545	0	+	.	gene_id "ENSMUSG00000116694.2"; transcript_id "ENSMUST00000231970.2"; gene_type "processed_pseudogene"; gene_name "Gm6440"; transcript_type "processed_pseudogene"; transcript_name "Gm6440-201"; level 2; mgi_id "MGI:3644482"; ont "PGO:0000004"; tag "basic"; tag "Ensembl_canonical"; tag "GENCODE_Primary"; havana_gene "OTTMUSG00000071280.1"; havana_transcript "OTTMUST00000172571.1";
chr16	HAVANA	exon	16955192	16955545	0	+	.	gene_id "ENSMUSG00000116694.2"; transcript_id "ENSMUST00000231970.2"; gene_type "processed_pseudogene"; gene_name "Gm6440"; transcript_type "processed_pseudogene"; transcript_name "Gm6440-201"; exon_number 1; exon_id "ENSMUSE00001446128.2"; level 2; mgi_id "MGI:3644482"; ont "PGO:0000004"; tag "basic"; tag "Ensembl_canonical"; tag "GENCODE_Primary"; havana_gene "OTTMUSG00000071280.1"; havana_transcript "OTTMUST00000172571.1";
chr16	HAVANA	exon	16962092	16962363	0	+	.	gene_id "ENSMUSG00000136619.1"; transcript_id "ENSMUST00000336792.1"; gene_type "lncRNA"; gene_name "ENSMUSG00000136619"; transcript_type "lncRNA"; transcript_name "ENSMUST00000336792"; exon_number 2; exon_id "ENSMUSE00001664015.1"; level 2; tag "basic"; tag "Ensembl_canonical"; tag "GENCODE_Primary"; tag "TAGENE";
chr16	HAVANA	exon	16962485	16962802	0	+	.	gene_id "ENSMUSG00000041774.17"; transcript_id "ENSMUST00000231726.2"; gene_type "protein_coding"; gene_name "Ydjc"; transcript_type "protein_coding"; transcript_name "Ydjc-206"; exon_number 1; exon_id "ENSMUSE00001444427.2"; level 2; protein_id "ENSMUSP00000156244.2"; mgi_id "MGI:1916351"; tag "basic"; havana_gene "OTTMUSG00000024793.1"; havana_transcript "OTTMUST00000061180.1";
chr16	HAVANA	UTR	16962485	16962802	0	+	.	gene_id "ENSMUSG00000041774.17"; transcript_id "ENSMUST00000231726.2"; gene_type "protein_coding"; gene_name "Ydjc"; transcript_type "protein_coding"; transcript_name "Ydjc-206"; exon_number 1; exon_id "ENSMUSE00001444427.2"; level 2; protein_id "ENSMUSP00000156244.2"; mgi_id "MGI:1916351"; tag "basic"; havana_gene "OTTMUSG00000024793.1"; havana_transcript "OTTMUST00000061180.1";
chr16	ENSEMBL_gcm37	exon	16962485	16962802	0.27374177467559	+	.	gene_id "ENSMUSG00000041774.17"; transcript_id "ENSMUSG00000041774.17_tx_10"; exon_id "chr16_16962485_16962802_+"; exonnum "1"; txlen "1230";
chr16	ENSEMBL_gcm37	exon	16962485	16962802	0.27374177467559	+	.	gene_id "ENSMUSG00000041774.17"; transcript_id "ENSMUSG00000041774.17_tx_11"; exon_id "chr16_16962485_16962802_+"; exonnum "1"; txlen "1404";
chr16	ENSEMBL_gcm37	exon	16962485	16962802	0.27374177467559	+	.	gene_id "ENSMUSG00000041774.17"; transcript_id "ENSMUSG00000041774.17_tx_12"; exon_id "chr16_16962485_16962802_+"; exonnum "1"; txlen "1446";
chr16	ENSEMBL_gcm37	exon	16962485	16962802	2.04380623096306	+	.	gene_id "ENSMUSG00000041774.17"; transcript_id "ENSMUSG00000041774.17_tx_2"; exon_id "chr16_16962485_16962802_+"; exonnum "1"; txlen "1444";
chr16	ENSEMBL_gcm37	exon	16962485	16962802	0.55710644596962	+	.	gene_id "ENSMUSG00000041774.17"; transcript_id "ENSMUSG00000041774.17_tx_4"; exon_id "chr16_16962485_16962802_+"; exonnum "1"; txlen "1405";
chr16	ENSEMBL_gcm37	exon	16962485	16962802	0.524476189491266	+	.	gene_id "ENSMUSG00000041774.17"; transcript_id "ENSMUSG00000041774.17_tx_5"; exon_id "chr16_16962485_16962802_+"; exonnum "1"; txlen "1231";
chr16	ENSEMBL_gcm37	exon	16962485	16962802	0.492735194416062	+	.	gene_id "ENSMUSG00000041774.17"; transcript_id "ENSMUSG00000041774.17_tx_6"; exon_id "chr16_16962485_16962802_+"; exonnum "1"; txlen "1447";
chr16	ENSEMBL_gcm37	exon	16962485	16962802	0.27374177467559	+	.	gene_id "ENSMUSG00000041774.17"; transcript_id "ENSMUSG00000041774.17_tx_9"; exon_id "chr16_16962485_16962802_+"; exonnum "1"; txlen "1443";
chr16	HAVANA	transcript	16962485	16969149	0	+	.	gene_id "ENSMUSG00000041774.17"; transcript_id "ENSMUST00000231726.2"; gene_type "protein_coding"; gene_name "Ydjc"; transcript_type "protein_coding"; transcript_name "Ydjc-206"; level 2; protein_id "ENSMUSP00000156244.2"; mgi_id "MGI:1916351"; tag "basic"; havana_gene "OTTMUSG00000024793.1"; havana_transcript "OTTMUST00000061180.1";
chr16	HAVANA	gene	16962485	16978565	0	+	.	gene_id "ENSMUSG00000041774.17"; gene_type "protein_coding"; gene_name "Ydjc"; level 2; mgi_id "MGI:1916351"; havana_gene "OTTMUSG00000024793.1";
chr16	sragcm37_mid	exon	16963030	16963245	0.27374177467559	+	.	gene_id "ENSMUSG00000041774.17"; transcript_id "ENSMUSG00000041774.17_tx_12"; exon_id "chr16_16963030_16963245_+"; exonnum "2"; txlen "1446";
chr16	sragcm37_mid	exon	16963030	16963245	2.04380623096306	+	.	gene_id "ENSMUSG00000041774.17"; transcript_id "ENSMUSG00000041774.17_tx_2"; exon_id "chr16_16963030_16963245_+"; exonnum "2"; txlen "1444";
chr16	sragcm37_mid	exon	16963030	16963245	0.492735194416062	+	.	gene_id "ENSMUSG00000041774.17"; transcript_id "ENSMUSG00000041774.17_tx_6"; exon_id "chr16_16963030_16963245_+"; exonnum "2"; txlen "1447";
chr16	sragcm37_mid	exon	16963030	16963245	0.27374177467559	+	.	gene_id "ENSMUSG00000041774.17"; transcript_id "ENSMUSG00000041774.17_tx_9"; exon_id "chr16_16963030_16963245_+"; exonnum "2"; txlen "1443";
chr16	HAVANA	exon	16963072	16963245	0	+	.	gene_id "ENSMUSG00000041774.17"; transcript_id "ENSMUST00000231726.2"; gene_type "protein_coding"; gene_name "Ydjc"; transcript_type "protein_coding"; transcript_name "Ydjc-206"; exon_number 2; exon_id "ENSMUSE00001445305.2"; level 2; protein_id "ENSMUSP00000156244.2"; mgi_id "MGI:1916351"; tag "basic"; havana_gene "OTTMUSG00000024793.1"; havana_transcript "OTTMUST00000061180.1";
chr16	HAVANA	UTR	16963072	16963245	0	+	.	gene_id "ENSMUSG00000041774.17"; transcript_id "ENSMUST00000231726.2"; gene_type "protein_coding"; gene_name "Ydjc"; transcript_type "protein_coding"; transcript_name "Ydjc-206"; exon_number 2; exon_id "ENSMUSE00001445305.2"; level 2; protein_id "ENSMUSP00000156244.2"; mgi_id "MGI:1916351"; tag "basic"; havana_gene "OTTMUSG00000024793.1"; havana_transcript "OTTMUST00000061180.1";
chr16	ENSEMBL_gcm37	exon	16963072	16963245	0.27374177467559	+	.	gene_id "ENSMUSG00000041774.17"; transcript_id "ENSMUSG00000041774.17_tx_11"; exon_id "chr16_16963072_16963245_+"; exonnum "2"; txlen "1404";
chr16	ENSEMBL_gcm37	exon	16963072	16963245	0.55710644596962	+	.	gene_id "ENSMUSG00000041774.17"; transcript_id "ENSMUSG00000041774.17_tx_4"; exon_id "chr16_16963072_16963245_+"; exonnum "2"; txlen "1405";
chr16	HAVANA	exon	16963826	16963943	0	+	.	gene_id "ENSMUSG00000041774.17"; transcript_id "ENSMUST00000231726.2"; gene_type "protein_coding"; gene_name "Ydjc"; transcript_type "protein_coding"; transcript_name "Ydjc-206"; exon_number 3; exon_id "ENSMUSE00001446644.2"; level 2; protein_id "ENSMUSP00000156244.2"; mgi_id "MGI:1916351"; tag "basic"; havana_gene "OTTMUSG00000024793.1"; havana_transcript "OTTMUST00000061180.1";
chr16	HAVANA	UTR	16963826	16963943	0	+	.	gene_id "ENSMUSG00000041774.17"; transcript_id "ENSMUST00000231726.2"; gene_type "protein_coding"; gene_name "Ydjc"; transcript_type "protein_coding"; transcript_name "Ydjc-206"; exon_number 3; exon_id "ENSMUSE00001446644.2"; level 2; protein_id "ENSMUSP00000156244.2"; mgi_id "MGI:1916351"; tag "basic"; havana_gene "OTTMUSG00000024793.1"; havana_transcript "OTTMUST00000061180.1";
chr16	ENSEMBL_gcm37	exon	16963826	16963943	0.27374177467559	+	.	gene_id "ENSMUSG00000041774.17"; transcript_id "ENSMUSG00000041774.17_tx_10"; exon_id "chr16_16963826_16963943_+"; exonnum "2"; txlen "1230";
chr16	ENSEMBL_gcm37	exon	16963826	16963943	0.27374177467559	+	.	gene_id "ENSMUSG00000041774.17"; transcript_id "ENSMUSG00000041774.17_tx_11"; exon_id "chr16_16963826_16963943_+"; exonnum "3"; txlen "1404";
chr16	ENSEMBL_gcm37	exon	16963826	16963943	0.27374177467559	+	.	gene_id "ENSMUSG00000041774.17"; transcript_id "ENSMUSG00000041774.17_tx_12"; exon_id "chr16_16963826_16963943_+"; exonnum "3"; txlen "1446";
chr16	ENSEMBL_gcm37	exon	16963826	16963943	2.04380623096306	+	.	gene_id "ENSMUSG00000041774.17"; transcript_id "ENSMUSG00000041774.17_tx_2"; exon_id "chr16_16963826_16963943_+"; exonnum "3"; txlen "1444";
chr16	ENSEMBL_gcm37	exon	16963826	16963943	0.55710644596962	+	.	gene_id "ENSMUSG00000041774.17"; transcript_id "ENSMUSG00000041774.17_tx_4"; exon_id "chr16_16963826_16963943_+"; exonnum "3"; txlen "1405";
chr16	ENSEMBL_gcm37	exon	16963826	16963943	0.524476189491266	+	.	gene_id "ENSMUSG00000041774.17"; transcript_id "ENSMUSG00000041774.17_tx_5"; exon_id "chr16_16963826_16963943_+"; exonnum "2"; txlen "1231";
chr16	ENSEMBL_gcm37	exon	16963826	16963943	0.492735194416062	+	.	gene_id "ENSMUSG00000041774.17"; transcript_id "ENSMUSG00000041774.17_tx_6"; exon_id "chr16_16963826_16963943_+"; exonnum "3"; txlen "1447";
chr16	ENSEMBL_gcm37	exon	16963826	16963943	0.27374177467559	+	.	gene_id "ENSMUSG00000041774.17"; transcript_id "ENSMUSG00000041774.17_tx_9"; exon_id "chr16_16963826_16963943_+"; exonnum "3"; txlen "1443";
chr16	HAVANA	exon	16964795	16965256	0	+	.	gene_id "ENSMUSG00000041774.17"; transcript_id "ENSMUST00000231502.2"; gene_type "protein_coding"; gene_name "Ydjc"; transcript_type "retained_intron"; transcript_name "Ydjc-203"; exon_number 1; exon_id "ENSMUSE00001444659.2"; level 2; mgi_id "MGI:1916351"; havana_gene "OTTMUSG00000024793.1"; havana_transcript "OTTMUST00000172573.1";
chr16	HAVANA	transcript	16964795	16968828	0	+	.	gene_id "ENSMUSG00000041774.17"; transcript_id "ENSMUST00000231502.2"; gene_type "protein_coding"; gene_name "Ydjc"; transcript_type "retained_intron"; transcript_name "Ydjc-203"; level 2; mgi_id "MGI:1916351"; havana_gene "OTTMUSG00000024793.1"; havana_transcript "OTTMUST00000172573.1";
chr16	HAVANA	UTR	16964801	16964846	0	+	.	gene_id "ENSMUSG00000041774.17"; transcript_id "ENSMUST00000232479.2"; gene_type "protein_coding"; gene_name "Ydjc"; transcript_type "protein_coding"; transcript_name "Ydjc-209"; exon_number 1; exon_id "ENSMUSE00001444739.2"; level 2; protein_id "ENSMUSP00000156140.2"; mgi_id "MGI:1916351"; tag "basic"; havana_gene "OTTMUSG00000024793.1"; havana_transcript "OTTMUST00000061182.1";
chr16	HAVANA	exon	16964801	16965010	0	+	.	gene_id "ENSMUSG00000041774.17"; transcript_id "ENSMUST00000232479.2"; gene_type "protein_coding"; gene_name "Ydjc"; transcript_type "protein_coding"; transcript_name "Ydjc-209"; exon_number 1; exon_id "ENSMUSE00001444739.2"; level 2; protein_id "ENSMUSP00000156140.2"; mgi_id "MGI:1916351"; tag "basic"; havana_gene "OTTMUSG00000024793.1"; havana_transcript "OTTMUST00000061182.1";
chr16	HAVANA	transcript	16964801	16978565	0	+	.	gene_id "ENSMUSG00000041774.17"; transcript_id "ENSMUST00000232479.2"; gene_type "protein_coding"; gene_name "Ydjc"; transcript_type "protein_coding"; transcript_name "Ydjc-209"; level 2; protein_id "ENSMUSP00000156140.2"; mgi_id "MGI:1916351"; tag "basic"; havana_gene "OTTMUSG00000024793.1"; havana_transcript "OTTMUST00000061182.1";
chr16	HAVANA	exon	16964813	16965256	0	+	.	gene_id "ENSMUSG00000041774.17"; transcript_id "ENSMUST00000231975.2"; gene_type "protein_coding"; gene_name "Ydjc"; transcript_type "retained_intron"; transcript_name "Ydjc-207"; exon_number 1; exon_id "ENSMUSE00001446996.2"; level 2; mgi_id "MGI:1916351"; havana_gene "OTTMUSG00000024793.1"; havana_transcript "OTTMUST00000061179.1";
chr16	HAVANA	transcript	16964813	16969565	0	+	.	gene_id "ENSMUSG00000041774.17"; transcript_id "ENSMUST00000231975.2"; gene_type "protein_coding"; gene_name "Ydjc"; transcript_type "retained_intron"; transcript_name "Ydjc-207"; level 2; mgi_id "MGI:1916351"; havana_gene "OTTMUSG00000024793.1"; havana_transcript "OTTMUST00000061179.1";
chr16	HAVANA	UTR	16964831	16964846	0	+	.	gene_id "ENSMUSG00000041774.17"; transcript_id "ENSMUST00000231726.2"; gene_type "protein_coding"; gene_name "Ydjc"; transcript_type "protein_coding"; transcript_name "Ydjc-206"; exon_number 4; exon_id "ENSMUSE00000703905.2"; level 2; protein_id "ENSMUSP00000156244.2"; mgi_id "MGI:1916351"; tag "basic"; havana_gene "OTTMUSG00000024793.1"; havana_transcript "OTTMUST00000061180.1";
chr16	HAVANA	exon	16964831	16965010	0	+	.	gene_id "ENSMUSG00000041774.17"; transcript_id "ENSMUST00000231726.2"; gene_type "protein_coding"; gene_name "Ydjc"; transcript_type "protein_coding"; transcript_name "Ydjc-206"; exon_number 4; exon_id "ENSMUSE00000703905.2"; level 2; protein_id "ENSMUSP00000156244.2"; mgi_id "MGI:1916351"; tag "basic"; havana_gene "OTTMUSG00000024793.1"; havana_transcript "OTTMUST00000061180.1";
chr16	ENSEMBL_gcm37	exon	16964831	16965010	0.27374177467559	+	.	gene_id "ENSMUSG00000041774.17"; transcript_id "ENSMUSG00000041774.17_tx_10"; exon_id "chr16_16964831_16965010_+"; exonnum "3"; txlen "1230";
chr16	ENSEMBL_gcm37	exon	16964831	16965010	0.27374177467559	+	.	gene_id "ENSMUSG00000041774.17"; transcript_id "ENSMUSG00000041774.17_tx_11"; exon_id "chr16_16964831_16965010_+"; exonnum "4"; txlen "1404";
chr16	ENSEMBL_gcm37	exon	16964831	16965010	0.27374177467559	+	.	gene_id "ENSMUSG00000041774.17"; transcript_id "ENSMUSG00000041774.17_tx_12"; exon_id "chr16_16964831_16965010_+"; exonnum "4"; txlen "1446";
chr16	ENSEMBL_gcm37	exon	16964831	16965010	2.04380623096306	+	.	gene_id "ENSMUSG00000041774.17"; transcript_id "ENSMUSG00000041774.17_tx_2"; exon_id "chr16_16964831_16965010_+"; exonnum "4"; txlen "1444";
chr16	ENSEMBL_gcm37	exon	16964831	16965010	0.55710644596962	+	.	gene_id "ENSMUSG00000041774.17"; transcript_id "ENSMUSG00000041774.17_tx_4"; exon_id "chr16_16964831_16965010_+"; exonnum "4"; txlen "1405";
chr16	ENSEMBL_gcm37	exon	16964831	16965010	0.524476189491266	+	.	gene_id "ENSMUSG00000041774.17"; transcript_id "ENSMUSG00000041774.17_tx_5"; exon_id "chr16_16964831_16965010_+"; exonnum "3"; txlen "1231";
chr16	ENSEMBL_gcm37	exon	16964831	16965010	0.492735194416062	+	.	gene_id "ENSMUSG00000041774.17"; transcript_id "ENSMUSG00000041774.17_tx_6"; exon_id "chr16_16964831_16965010_+"; exonnum "4"; txlen "1447";
chr16	ENSEMBL_gcm37	exon	16964831	16965010	0.27374177467559	+	.	gene_id "ENSMUSG00000041774.17"; transcript_id "ENSMUSG00000041774.17_tx_9"; exon_id "chr16_16964831_16965010_+"; exonnum "4"; txlen "1443";
chr16	HAVANA	UTR	16964840	16964846	0	+	.	gene_id "ENSMUSG00000041774.17"; transcript_id "ENSMUST00000231493.2"; gene_type "protein_coding"; gene_name "Ydjc"; transcript_type "nonsense_mediated_decay"; transcript_name "Ydjc-202"; exon_number 1; exon_id "ENSMUSE00001447094.2"; level 2; protein_id "ENSMUSP00000156374.2"; mgi_id "MGI:1916351"; tag "not_organism_supported"; havana_gene "OTTMUSG00000024793.1"; havana_transcript "OTTMUST00000172574.1";
chr16	HAVANA	UTR	16964840	16964846	0	+	.	gene_id "ENSMUSG00000041774.17"; transcript_id "ENSMUST00000231708.2"; gene_type "protein_coding"; gene_name "Ydjc"; transcript_type "nonsense_mediated_decay"; transcript_name "Ydjc-205"; exon_number 1; exon_id "ENSMUSE00001447094.2"; level 2; protein_id "ENSMUSP00000156343.2"; mgi_id "MGI:1916351"; tag "not_organism_supported"; havana_gene "OTTMUSG00000024793.1"; havana_transcript "OTTMUST00000172575.1";
chr16	HAVANA	UTR	16964840	16964846	0	+	.	gene_id "ENSMUSG00000041774.17"; transcript_id "ENSMUST00000232344.2"; gene_type "protein_coding"; gene_name "Ydjc"; transcript_type "protein_coding"; transcript_name "Ydjc-208"; exon_number 1; exon_id "ENSMUSE00001447094.2"; level 2; protein_id "ENSMUSP00000156006.2"; mgi_id "MGI:1916351"; tag "basic"; havana_gene "OTTMUSG00000024793.1"; havana_transcript "OTTMUST00000061183.1";
chr16	HAVANA	exon	16964840	16965010	0	+	.	gene_id "ENSMUSG00000041774.17"; transcript_id "ENSMUST00000231493.2"; gene_type "protein_coding"; gene_name "Ydjc"; transcript_type "nonsense_mediated_decay"; transcript_name "Ydjc-202"; exon_number 1; exon_id "ENSMUSE00001447094.2"; level 2; protein_id "ENSMUSP00000156374.2"; mgi_id "MGI:1916351"; tag "not_organism_supported"; havana_gene "OTTMUSG00000024793.1"; havana_transcript "OTTMUST00000172574.1";
chr16	HAVANA	exon	16964840	16965010	0	+	.	gene_id "ENSMUSG00000041774.17"; transcript_id "ENSMUST00000231708.2"; gene_type "protein_coding"; gene_name "Ydjc"; transcript_type "nonsense_mediated_decay"; transcript_name "Ydjc-205"; exon_number 1; exon_id "ENSMUSE00001447094.2"; level 2; protein_id "ENSMUSP00000156343.2"; mgi_id "MGI:1916351"; tag "not_organism_supported"; havana_gene "OTTMUSG00000024793.1"; havana_transcript "OTTMUST00000172575.1";
chr16	HAVANA	exon	16964840	16965010	0	+	.	gene_id "ENSMUSG00000041774.17"; transcript_id "ENSMUST00000232344.2"; gene_type "protein_coding"; gene_name "Ydjc"; transcript_type "protein_coding"; transcript_name "Ydjc-208"; exon_number 1; exon_id "ENSMUSE00001447094.2"; level 2; protein_id "ENSMUSP00000156006.2"; mgi_id "MGI:1916351"; tag "basic"; havana_gene "OTTMUSG00000024793.1"; havana_transcript "OTTMUST00000061183.1";
chr16	HAVANA	transcript	16964840	16965882	0	+	.	gene_id "ENSMUSG00000041774.17"; transcript_id "ENSMUST00000231493.2"; gene_type "protein_coding"; gene_name "Ydjc"; transcript_type "nonsense_mediated_decay"; transcript_name "Ydjc-202"; level 2; protein_id "ENSMUSP00000156374.2"; mgi_id "MGI:1916351"; tag "not_organism_supported"; havana_gene "OTTMUSG00000024793.1"; havana_transcript "OTTMUST00000172574.1";
chr16	HAVANA	transcript	16964840	16966193	0	+	.	gene_id "ENSMUSG00000041774.17"; transcript_id "ENSMUST00000231708.2"; gene_type "protein_coding"; gene_name "Ydjc"; transcript_type "nonsense_mediated_decay"; transcript_name "Ydjc-205"; level 2; protein_id "ENSMUSP00000156343.2"; mgi_id "MGI:1916351"; tag "not_organism_supported"; havana_gene "OTTMUSG00000024793.1"; havana_transcript "OTTMUST00000172575.1";
chr16	HAVANA	transcript	16964840	16966710	0	+	.	gene_id "ENSMUSG00000041774.17"; transcript_id "ENSMUST00000232344.2"; gene_type "protein_coding"; gene_name "Ydjc"; transcript_type "protein_coding"; transcript_name "Ydjc-208"; level 2; protein_id "ENSMUSP00000156006.2"; mgi_id "MGI:1916351"; tag "basic"; havana_gene "OTTMUSG00000024793.1"; havana_transcript "OTTMUST00000061183.1";
chr16	HAVANA	UTR	16964843	16964846	0	+	.	gene_id "ENSMUSG00000041774.17"; transcript_id "ENSMUST00000069064.7"; gene_type "protein_coding"; gene_name "Ydjc"; transcript_type "protein_coding"; transcript_name "Ydjc-201"; exon_number 1; exon_id "ENSMUSE00001445411.2"; level 2; protein_id "ENSMUSP00000069864.5"; transcript_support_level "1"; mgi_id "MGI:1916351"; tag "basic"; tag "Ensembl_canonical"; tag "GENCODE_Primary"; tag "appris_principal_1"; tag "CCDS"; ccdsid "CCDS27996.1"; havana_gene "OTTMUSG00000024793.1"; havana_transcript "OTTMUST00000061063.1";
chr16	HAVANA	exon	16964843	16965010	0	+	.	gene_id "ENSMUSG00000041774.17"; transcript_id "ENSMUST00000069064.7"; gene_type "protein_coding"; gene_name "Ydjc"; transcript_type "protein_coding"; transcript_name "Ydjc-201"; exon_number 1; exon_id "ENSMUSE00001445411.2"; level 2; protein_id "ENSMUSP00000069864.5"; transcript_support_level "1"; mgi_id "MGI:1916351"; tag "basic"; tag "Ensembl_canonical"; tag "GENCODE_Primary"; tag "appris_principal_1"; tag "CCDS"; ccdsid "CCDS27996.1"; havana_gene "OTTMUSG00000024793.1"; havana_transcript "OTTMUST00000061063.1";
chr16	HAVANA	transcript	16964843	16966710	0	+	.	gene_id "ENSMUSG00000041774.17"; transcript_id "ENSMUST00000069064.7"; gene_type "protein_coding"; gene_name "Ydjc"; transcript_type "protein_coding"; transcript_name "Ydjc-201"; level 2; protein_id "ENSMUSP00000069864.5"; transcript_support_level "1"; mgi_id "MGI:1916351"; tag "basic"; tag "Ensembl_canonical"; tag "GENCODE_Primary"; tag "appris_principal_1"; tag "CCDS"; ccdsid "CCDS27996.1"; havana_gene "OTTMUSG00000024793.1"; havana_transcript "OTTMUST00000061063.1";
chr16	HAVANA	start_codon	16964847	16964849	0	+	0	gene_id "ENSMUSG00000041774.17"; transcript_id "ENSMUST00000231726.2"; gene_type "protein_coding"; gene_name "Ydjc"; transcript_type "protein_coding"; transcript_name "Ydjc-206"; exon_number 4; exon_id "ENSMUSE00000703905.2"; level 2; protein_id "ENSMUSP00000156244.2"; mgi_id "MGI:1916351"; tag "basic"; havana_gene "OTTMUSG00000024793.1"; havana_transcript "OTTMUST00000061180.1";
chr16	HAVANA	start_codon	16964847	16964849	0	+	0	gene_id "ENSMUSG00000041774.17"; transcript_id "ENSMUST00000232479.2"; gene_type "protein_coding"; gene_name "Ydjc"; transcript_type "protein_coding"; transcript_name "Ydjc-209"; exon_number 1; exon_id "ENSMUSE00001444739.2"; level 2; protein_id "ENSMUSP00000156140.2"; mgi_id "MGI:1916351"; tag "basic"; havana_gene "OTTMUSG00000024793.1"; havana_transcript "OTTMUST00000061182.1";
chr16	HAVANA	start_codon	16964847	16964849	0	+	0	gene_id "ENSMUSG00000041774.17"; transcript_id "ENSMUST00000231493.2"; gene_type "protein_coding"; gene_name "Ydjc"; transcript_type "nonsense_mediated_decay"; transcript_name "Ydjc-202"; exon_number 1; exon_id "ENSMUSE00001447094.2"; level 2; protein_id "ENSMUSP00000156374.2"; mgi_id "MGI:1916351"; tag "not_organism_supported"; havana_gene "OTTMUSG00000024793.1"; havana_transcript "OTTMUST00000172574.1";
chr16	HAVANA	start_codon	16964847	16964849	0	+	0	gene_id "ENSMUSG00000041774.17"; transcript_id "ENSMUST00000231708.2"; gene_type "protein_coding"; gene_name "Ydjc"; transcript_type "nonsense_mediated_decay"; transcript_name "Ydjc-205"; exon_number 1; exon_id "ENSMUSE00001447094.2"; level 2; protein_id "ENSMUSP00000156343.2"; mgi_id "MGI:1916351"; tag "not_organism_supported"; havana_gene "OTTMUSG00000024793.1"; havana_transcript "OTTMUST00000172575.1";
chr16	HAVANA	start_codon	16964847	16964849	0	+	0	gene_id "ENSMUSG00000041774.17"; transcript_id "ENSMUST00000232344.2"; gene_type "protein_coding"; gene_name "Ydjc"; transcript_type "protein_coding"; transcript_name "Ydjc-208"; exon_number 1; exon_id "ENSMUSE00001447094.2"; level 2; protein_id "ENSMUSP00000156006.2"; mgi_id "MGI:1916351"; tag "basic"; havana_gene "OTTMUSG00000024793.1"; havana_transcript "OTTMUST00000061183.1";
chr16	HAVANA	start_codon	16964847	16964849	0	+	0	gene_id "ENSMUSG00000041774.17"; transcript_id "ENSMUST00000069064.7"; gene_type "protein_coding"; gene_name "Ydjc"; transcript_type "protein_coding"; transcript_name "Ydjc-201"; exon_number 1; exon_id "ENSMUSE00001445411.2"; level 2; protein_id "ENSMUSP00000069864.5"; transcript_support_level "1"; mgi_id "MGI:1916351"; tag "basic"; tag "Ensembl_canonical"; tag "GENCODE_Primary"; tag "appris_principal_1"; tag "CCDS"; ccdsid "CCDS27996.1"; havana_gene "OTTMUSG00000024793.1"; havana_transcript "OTTMUST00000061063.1";
chr16	HAVANA	CDS	16964847	16965010	0	+	0	gene_id "ENSMUSG00000041774.17"; transcript_id "ENSMUST00000231726.2"; gene_type "protein_coding"; gene_name "Ydjc"; transcript_type "protein_coding"; transcript_name "Ydjc-206"; exon_number 4; exon_id "ENSMUSE00000703905.2"; level 2; protein_id "ENSMUSP00000156244.2"; mgi_id "MGI:1916351"; tag "basic"; havana_gene "OTTMUSG00000024793.1"; havana_transcript "OTTMUST00000061180.1";
chr16	HAVANA	CDS	16964847	16965010	0	+	0	gene_id "ENSMUSG00000041774.17"; transcript_id "ENSMUST00000232479.2"; gene_type "protein_coding"; gene_name "Ydjc"; transcript_type "protein_coding"; transcript_name "Ydjc-209"; exon_number 1; exon_id "ENSMUSE00001444739.2"; level 2; protein_id "ENSMUSP00000156140.2"; mgi_id "MGI:1916351"; tag "basic"; havana_gene "OTTMUSG00000024793.1"; havana_transcript "OTTMUST00000061182.1";
chr16	HAVANA	CDS	16964847	16965010	0	+	0	gene_id "ENSMUSG00000041774.17"; transcript_id "ENSMUST00000231493.2"; gene_type "protein_coding"; gene_name "Ydjc"; transcript_type "nonsense_mediated_decay"; transcript_name "Ydjc-202"; exon_number 1; exon_id "ENSMUSE00001447094.2"; level 2; protein_id "ENSMUSP00000156374.2"; mgi_id "MGI:1916351"; tag "not_organism_supported"; havana_gene "OTTMUSG00000024793.1"; havana_transcript "OTTMUST00000172574.1";
chr16	HAVANA	CDS	16964847	16965010	0	+	0	gene_id "ENSMUSG00000041774.17"; transcript_id "ENSMUST00000231708.2"; gene_type "protein_coding"; gene_name "Ydjc"; transcript_type "nonsense_mediated_decay"; transcript_name "Ydjc-205"; exon_number 1; exon_id "ENSMUSE00001447094.2"; level 2; protein_id "ENSMUSP00000156343.2"; mgi_id "MGI:1916351"; tag "not_organism_supported"; havana_gene "OTTMUSG00000024793.1"; havana_transcript "OTTMUST00000172575.1";
chr16	HAVANA	CDS	16964847	16965010	0	+	0	gene_id "ENSMUSG00000041774.17"; transcript_id "ENSMUST00000232344.2"; gene_type "protein_coding"; gene_name "Ydjc"; transcript_type "protein_coding"; transcript_name "Ydjc-208"; exon_number 1; exon_id "ENSMUSE00001447094.2"; level 2; protein_id "ENSMUSP00000156006.2"; mgi_id "MGI:1916351"; tag "basic"; havana_gene "OTTMUSG00000024793.1"; havana_transcript "OTTMUST00000061183.1";
chr16	HAVANA	CDS	16964847	16965010	0	+	0	gene_id "ENSMUSG00000041774.17"; transcript_id "ENSMUST00000069064.7"; gene_type "protein_coding"; gene_name "Ydjc"; transcript_type "protein_coding"; transcript_name "Ydjc-201"; exon_number 1; exon_id "ENSMUSE00001445411.2"; level 2; protein_id "ENSMUSP00000069864.5"; transcript_support_level "1"; mgi_id "MGI:1916351"; tag "basic"; tag "Ensembl_canonical"; tag "GENCODE_Primary"; tag "appris_principal_1"; tag "CCDS"; ccdsid "CCDS27996.1"; havana_gene "OTTMUSG00000024793.1"; havana_transcript "OTTMUST00000061063.1";
chr16	HAVANA	exon	16964847	16965352	0	+	.	gene_id "ENSMUSG00000041774.17"; transcript_id "ENSMUST00000231539.2"; gene_type "protein_coding"; gene_name "Ydjc"; transcript_type "retained_intron"; transcript_name "Ydjc-204"; exon_number 1; exon_id "ENSMUSE00001443788.2"; level 2; mgi_id "MGI:1916351"; havana_gene "OTTMUSG00000024793.1"; havana_transcript "OTTMUST00000172576.1";
chr16	HAVANA	transcript	16964847	16965758	0	+	.	gene_id "ENSMUSG00000041774.17"; transcript_id "ENSMUST00000231539.2"; gene_type "protein_coding"; gene_name "Ydjc"; transcript_type "retained_intron"; transcript_name "Ydjc-204"; level 2; mgi_id "MGI:1916351"; havana_gene "OTTMUSG00000024793.1"; havana_transcript "OTTMUST00000172576.1";
chr16	HAVANA	exon	16965097	16965256	0	+	.	gene_id "ENSMUSG00000041774.17"; transcript_id "ENSMUST00000231726.2"; gene_type "protein_coding"; gene_name "Ydjc"; transcript_type "protein_coding"; transcript_name "Ydjc-206"; exon_number 5; exon_id "ENSMUSE00001282697.2"; level 2; protein_id "ENSMUSP00000156244.2"; mgi_id "MGI:1916351"; tag "basic"; havana_gene "OTTMUSG00000024793.1"; havana_transcript "OTTMUST00000061180.1";
chr16	HAVANA	CDS	16965097	16965256	0	+	1	gene_id "ENSMUSG00000041774.17"; transcript_id "ENSMUST00000231726.2"; gene_type "protein_coding"; gene_name "Ydjc"; transcript_type "protein_coding"; transcript_name "Ydjc-206"; exon_number 5; exon_id "ENSMUSE00001282697.2"; level 2; protein_id "ENSMUSP00000156244.2"; mgi_id "MGI:1916351"; tag "basic"; havana_gene "OTTMUSG00000024793.1"; havana_transcript "OTTMUST00000061180.1";
chr16	HAVANA	exon	16965097	16965256	0	+	.	gene_id "ENSMUSG00000041774.17"; transcript_id "ENSMUST00000232479.2"; gene_type "protein_coding"; gene_name "Ydjc"; transcript_type "protein_coding"; transcript_name "Ydjc-209"; exon_number 2; exon_id "ENSMUSE00001282697.2"; level 2; protein_id "ENSMUSP00000156140.2"; mgi_id "MGI:1916351"; tag "basic"; havana_gene "OTTMUSG00000024793.1"; havana_transcript "OTTMUST00000061182.1";
chr16	HAVANA	CDS	16965097	16965256	0	+	1	gene_id "ENSMUSG00000041774.17"; transcript_id "ENSMUST00000232479.2"; gene_type "protein_coding"; gene_name "Ydjc"; transcript_type "protein_coding"; transcript_name "Ydjc-209"; exon_number 2; exon_id "ENSMUSE00001282697.2"; level 2; protein_id "ENSMUSP00000156140.2"; mgi_id "MGI:1916351"; tag "basic"; havana_gene "OTTMUSG00000024793.1"; havana_transcript "OTTMUST00000061182.1";
chr16	HAVANA	exon	16965097	16965256	0	+	.	gene_id "ENSMUSG00000041774.17"; transcript_id "ENSMUST00000232344.2"; gene_type "protein_coding"; gene_name "Ydjc"; transcript_type "protein_coding"; transcript_name "Ydjc-208"; exon_number 2; exon_id "ENSMUSE00001282697.2"; level 2; protein_id "ENSMUSP00000156006.2"; mgi_id "MGI:1916351"; tag "basic"; havana_gene "OTTMUSG00000024793.1"; havana_transcript "OTTMUST00000061183.1";
chr16	HAVANA	CDS	16965097	16965256	0	+	1	gene_id "ENSMUSG00000041774.17"; transcript_id "ENSMUST00000232344.2"; gene_type "protein_coding"; gene_name "Ydjc"; transcript_type "protein_coding"; transcript_name "Ydjc-208"; exon_number 2; exon_id "ENSMUSE00001282697.2"; level 2; protein_id "ENSMUSP00000156006.2"; mgi_id "MGI:1916351"; tag "basic"; havana_gene "OTTMUSG00000024793.1"; havana_transcript "OTTMUST00000061183.1";
chr16	HAVANA	exon	16965097	16965256	0	+	.	gene_id "ENSMUSG00000041774.17"; transcript_id "ENSMUST00000069064.7"; gene_type "protein_coding"; gene_name "Ydjc"; transcript_type "protein_coding"; transcript_name "Ydjc-201"; exon_number 2; exon_id "ENSMUSE00001282697.2"; level 2; protein_id "ENSMUSP00000069864.5"; transcript_support_level "1"; mgi_id "MGI:1916351"; tag "basic"; tag "Ensembl_canonical"; tag "GENCODE_Primary"; tag "appris_principal_1"; tag "CCDS"; ccdsid "CCDS27996.1"; havana_gene "OTTMUSG00000024793.1"; havana_transcript "OTTMUST00000061063.1";
chr16	HAVANA	CDS	16965097	16965256	0	+	1	gene_id "ENSMUSG00000041774.17"; transcript_id "ENSMUST00000069064.7"; gene_type "protein_coding"; gene_name "Ydjc"; transcript_type "protein_coding"; transcript_name "Ydjc-201"; exon_number 2; exon_id "ENSMUSE00001282697.2"; level 2; protein_id "ENSMUSP00000069864.5"; transcript_support_level "1"; mgi_id "MGI:1916351"; tag "basic"; tag "Ensembl_canonical"; tag "GENCODE_Primary"; tag "appris_principal_1"; tag "CCDS"; ccdsid "CCDS27996.1"; havana_gene "OTTMUSG00000024793.1"; havana_transcript "OTTMUST00000061063.1";
chr16	ENSEMBL_gcm37	exon	16965097	16965256	0.27374177467559	+	.	gene_id "ENSMUSG00000041774.17"; transcript_id "ENSMUSG00000041774.17_tx_10"; exon_id "chr16_16965097_16965256_+"; exonnum "4"; txlen "1230";
chr16	ENSEMBL_gcm37	exon	16965097	16965256	0.27374177467559	+	.	gene_id "ENSMUSG00000041774.17"; transcript_id "ENSMUSG00000041774.17_tx_11"; exon_id "chr16_16965097_16965256_+"; exonnum "5"; txlen "1404";
chr16	ENSEMBL_gcm37	exon	16965097	16965256	0.27374177467559	+	.	gene_id "ENSMUSG00000041774.17"; transcript_id "ENSMUSG00000041774.17_tx_12"; exon_id "chr16_16965097_16965256_+"; exonnum "5"; txlen "1446";
chr16	ENSEMBL_gcm37	exon	16965097	16965256	2.04380623096306	+	.	gene_id "ENSMUSG00000041774.17"; transcript_id "ENSMUSG00000041774.17_tx_2"; exon_id "chr16_16965097_16965256_+"; exonnum "5"; txlen "1444";
chr16	ENSEMBL_gcm37	exon	16965097	16965256	0.55710644596962	+	.	gene_id "ENSMUSG00000041774.17"; transcript_id "ENSMUSG00000041774.17_tx_4"; exon_id "chr16_16965097_16965256_+"; exonnum "5"; txlen "1405";
chr16	ENSEMBL_gcm37	exon	16965097	16965256	0.524476189491266	+	.	gene_id "ENSMUSG00000041774.17"; transcript_id "ENSMUSG00000041774.17_tx_5"; exon_id "chr16_16965097_16965256_+"; exonnum "4"; txlen "1231";
chr16	ENSEMBL_gcm37	exon	16965097	16965256	0.492735194416062	+	.	gene_id "ENSMUSG00000041774.17"; transcript_id "ENSMUSG00000041774.17_tx_6"; exon_id "chr16_16965097_16965256_+"; exonnum "5"; txlen "1447";
chr16	ENSEMBL_gcm37	exon	16965097	16965256	0.27374177467559	+	.	gene_id "ENSMUSG00000041774.17"; transcript_id "ENSMUSG00000041774.17_tx_9"; exon_id "chr16_16965097_16965256_+"; exonnum "5"; txlen "1443";
chr16	HAVANA	exon	16965097	16965315	0	+	.	gene_id "ENSMUSG00000041774.17"; transcript_id "ENSMUST00000231493.2"; gene_type "protein_coding"; gene_name "Ydjc"; transcript_type "nonsense_mediated_decay"; transcript_name "Ydjc-202"; exon_number 2; exon_id "ENSMUSE00001444838.2"; level 2; protein_id "ENSMUSP00000156374.2"; mgi_id "MGI:1916351"; tag "not_organism_supported"; havana_gene "OTTMUSG00000024793.1"; havana_transcript "OTTMUST00000172574.1";
chr16	HAVANA	CDS	16965097	16965315	0	+	1	gene_id "ENSMUSG00000041774.17"; transcript_id "ENSMUST00000231493.2"; gene_type "protein_coding"; gene_name "Ydjc"; transcript_type "nonsense_mediated_decay"; transcript_name "Ydjc-202"; exon_number 2; exon_id "ENSMUSE00001444838.2"; level 2; protein_id "ENSMUSP00000156374.2"; mgi_id "MGI:1916351"; tag "not_organism_supported"; havana_gene "OTTMUSG00000024793.1"; havana_transcript "OTTMUST00000172574.1";
chr16	HAVANA	exon	16965097	16965315	0	+	.	gene_id "ENSMUSG00000041774.17"; transcript_id "ENSMUST00000231708.2"; gene_type "protein_coding"; gene_name "Ydjc"; transcript_type "nonsense_mediated_decay"; transcript_name "Ydjc-205"; exon_number 2; exon_id "ENSMUSE00001444838.2"; level 2; protein_id "ENSMUSP00000156343.2"; mgi_id "MGI:1916351"; tag "not_organism_supported"; havana_gene "OTTMUSG00000024793.1"; havana_transcript "OTTMUST00000172575.1";
chr16	HAVANA	CDS	16965097	16965315	0	+	1	gene_id "ENSMUSG00000041774.17"; transcript_id "ENSMUST00000231708.2"; gene_type "protein_coding"; gene_name "Ydjc"; transcript_type "nonsense_mediated_decay"; transcript_name "Ydjc-205"; exon_number 2; exon_id "ENSMUSE00001444838.2"; level 2; protein_id "ENSMUSP00000156343.2"; mgi_id "MGI:1916351"; tag "not_organism_supported"; havana_gene "OTTMUSG00000024793.1"; havana_transcript "OTTMUST00000172575.1";
chr16	HAVANA	CDS	16965462	16965474	0	+	1	gene_id "ENSMUSG00000041774.17"; transcript_id "ENSMUST00000231493.2"; gene_type "protein_coding"; gene_name "Ydjc"; transcript_type "nonsense_mediated_decay"; transcript_name "Ydjc-202"; exon_number 3; exon_id "ENSMUSE00001445498.2"; level 2; protein_id "ENSMUSP00000156374.2"; mgi_id "MGI:1916351"; tag "not_organism_supported"; havana_gene "OTTMUSG00000024793.1"; havana_transcript "OTTMUST00000172574.1";
chr16	HAVANA	CDS	16965462	16965474	0	+	1	gene_id "ENSMUSG00000041774.17"; transcript_id "ENSMUST00000231708.2"; gene_type "protein_coding"; gene_name "Ydjc"; transcript_type "nonsense_mediated_decay"; transcript_name "Ydjc-205"; exon_number 3; exon_id "ENSMUSE00001445498.2"; level 2; protein_id "ENSMUSP00000156343.2"; mgi_id "MGI:1916351"; tag "not_organism_supported"; havana_gene "OTTMUSG00000024793.1"; havana_transcript "OTTMUST00000172575.1";
chr16	HAVANA	exon	16965462	16965561	0	+	.	gene_id "ENSMUSG00000041774.17"; transcript_id "ENSMUST00000231726.2"; gene_type "protein_coding"; gene_name "Ydjc"; transcript_type "protein_coding"; transcript_name "Ydjc-206"; exon_number 6; exon_id "ENSMUSE00001287669.2"; level 2; protein_id "ENSMUSP00000156244.2"; mgi_id "MGI:1916351"; tag "basic"; havana_gene "OTTMUSG00000024793.1"; havana_transcript "OTTMUST00000061180.1";
chr16	HAVANA	CDS	16965462	16965561	0	+	0	gene_id "ENSMUSG00000041774.17"; transcript_id "ENSMUST00000231726.2"; gene_type "protein_coding"; gene_name "Ydjc"; transcript_type "protein_coding"; transcript_name "Ydjc-206"; exon_number 6; exon_id "ENSMUSE00001287669.2"; level 2; protein_id "ENSMUSP00000156244.2"; mgi_id "MGI:1916351"; tag "basic"; havana_gene "OTTMUSG00000024793.1"; havana_transcript "OTTMUST00000061180.1";
chr16	HAVANA	exon	16965462	16965561	0	+	.	gene_id "ENSMUSG00000041774.17"; transcript_id "ENSMUST00000231502.2"; gene_type "protein_coding"; gene_name "Ydjc"; transcript_type "retained_intron"; transcript_name "Ydjc-203"; exon_number 2; exon_id "ENSMUSE00001445851.2"; level 2; mgi_id "MGI:1916351"; havana_gene "OTTMUSG00000024793.1"; havana_transcript "OTTMUST00000172573.1";
chr16	HAVANA	exon	16965462	16965561	0	+	.	gene_id "ENSMUSG00000041774.17"; transcript_id "ENSMUST00000232479.2"; gene_type "protein_coding"; gene_name "Ydjc"; transcript_type "protein_coding"; transcript_name "Ydjc-209"; exon_number 3; exon_id "ENSMUSE00001287669.2"; level 2; protein_id "ENSMUSP00000156140.2"; mgi_id "MGI:1916351"; tag "basic"; havana_gene "OTTMUSG00000024793.1"; havana_transcript "OTTMUST00000061182.1";
chr16	HAVANA	CDS	16965462	16965561	0	+	0	gene_id "ENSMUSG00000041774.17"; transcript_id "ENSMUST00000232479.2"; gene_type "protein_coding"; gene_name "Ydjc"; transcript_type "protein_coding"; transcript_name "Ydjc-209"; exon_number 3; exon_id "ENSMUSE00001287669.2"; level 2; protein_id "ENSMUSP00000156140.2"; mgi_id "MGI:1916351"; tag "basic"; havana_gene "OTTMUSG00000024793.1"; havana_transcript "OTTMUST00000061182.1";
chr16	HAVANA	exon	16965462	16965561	0	+	.	gene_id "ENSMUSG00000041774.17"; transcript_id "ENSMUST00000231975.2"; gene_type "protein_coding"; gene_name "Ydjc"; transcript_type "retained_intron"; transcript_name "Ydjc-207"; exon_number 2; exon_id "ENSMUSE00001445851.2"; level 2; mgi_id "MGI:1916351"; havana_gene "OTTMUSG00000024793.1"; havana_transcript "OTTMUST00000061179.1";
chr16	HAVANA	exon	16965462	16965561	0	+	.	gene_id "ENSMUSG00000041774.17"; transcript_id "ENSMUST00000231493.2"; gene_type "protein_coding"; gene_name "Ydjc"; transcript_type "nonsense_mediated_decay"; transcript_name "Ydjc-202"; exon_number 3; exon_id "ENSMUSE00001445498.2"; level 2; protein_id "ENSMUSP00000156374.2"; mgi_id "MGI:1916351"; tag "not_organism_supported"; havana_gene "OTTMUSG00000024793.1"; havana_transcript "OTTMUST00000172574.1";
chr16	HAVANA	exon	16965462	16965561	0	+	.	gene_id "ENSMUSG00000041774.17"; transcript_id "ENSMUST00000231708.2"; gene_type "protein_coding"; gene_name "Ydjc"; transcript_type "nonsense_mediated_decay"; transcript_name "Ydjc-205"; exon_number 3; exon_id "ENSMUSE00001445498.2"; level 2; protein_id "ENSMUSP00000156343.2"; mgi_id "MGI:1916351"; tag "not_organism_supported"; havana_gene "OTTMUSG00000024793.1"; havana_transcript "OTTMUST00000172575.1";
chr16	HAVANA	exon	16965462	16965561	0	+	.	gene_id "ENSMUSG00000041774.17"; transcript_id "ENSMUST00000069064.7"; gene_type "protein_coding"; gene_name "Ydjc"; transcript_type "protein_coding"; transcript_name "Ydjc-201"; exon_number 3; exon_id "ENSMUSE00001287669.2"; level 2; protein_id "ENSMUSP00000069864.5"; transcript_support_level "1"; mgi_id "MGI:1916351"; tag "basic"; tag "Ensembl_canonical"; tag "GENCODE_Primary"; tag "appris_principal_1"; tag "CCDS"; ccdsid "CCDS27996.1"; havana_gene "OTTMUSG00000024793.1"; havana_transcript "OTTMUST00000061063.1";
chr16	HAVANA	CDS	16965462	16965561	0	+	0	gene_id "ENSMUSG00000041774.17"; transcript_id "ENSMUST00000069064.7"; gene_type "protein_coding"; gene_name "Ydjc"; transcript_type "protein_coding"; transcript_name "Ydjc-201"; exon_number 3; exon_id "ENSMUSE00001287669.2"; level 2; protein_id "ENSMUSP00000069864.5"; transcript_support_level "1"; mgi_id "MGI:1916351"; tag "basic"; tag "Ensembl_canonical"; tag "GENCODE_Primary"; tag "appris_principal_1"; tag "CCDS"; ccdsid "CCDS27996.1"; havana_gene "OTTMUSG00000024793.1"; havana_transcript "OTTMUST00000061063.1";
chr16	HAVANA	exon	16965462	16965561	0	+	.	gene_id "ENSMUSG00000041774.17"; transcript_id "ENSMUST00000231539.2"; gene_type "protein_coding"; gene_name "Ydjc"; transcript_type "retained_intron"; transcript_name "Ydjc-204"; exon_number 2; exon_id "ENSMUSE00001445851.2"; level 2; mgi_id "MGI:1916351"; havana_gene "OTTMUSG00000024793.1"; havana_transcript "OTTMUST00000172576.1";
chr16	ENSEMBL_gcm37	exon	16965462	16965561	0.27374177467559	+	.	gene_id "ENSMUSG00000041774.17"; transcript_id "ENSMUSG00000041774.17_tx_10"; exon_id "chr16_16965462_16965561_+"; exonnum "5"; txlen "1230";
chr16	ENSEMBL_gcm37	exon	16965462	16965561	0.27374177467559	+	.	gene_id "ENSMUSG00000041774.17"; transcript_id "ENSMUSG00000041774.17_tx_11"; exon_id "chr16_16965462_16965561_+"; exonnum "6"; txlen "1404";
chr16	ENSEMBL_gcm37	exon	16965462	16965561	0.27374177467559	+	.	gene_id "ENSMUSG00000041774.17"; transcript_id "ENSMUSG00000041774.17_tx_12"; exon_id "chr16_16965462_16965561_+"; exonnum "6"; txlen "1446";
chr16	ENSEMBL_gcm37	exon	16965462	16965561	2.04380623096306	+	.	gene_id "ENSMUSG00000041774.17"; transcript_id "ENSMUSG00000041774.17_tx_2"; exon_id "chr16_16965462_16965561_+"; exonnum "6"; txlen "1444";
chr16	ENSEMBL_gcm37	exon	16965462	16965561	0.55710644596962	+	.	gene_id "ENSMUSG00000041774.17"; transcript_id "ENSMUSG00000041774.17_tx_4"; exon_id "chr16_16965462_16965561_+"; exonnum "6"; txlen "1405";
chr16	ENSEMBL_gcm37	exon	16965462	16965561	0.524476189491266	+	.	gene_id "ENSMUSG00000041774.17"; transcript_id "ENSMUSG00000041774.17_tx_5"; exon_id "chr16_16965462_16965561_+"; exonnum "5"; txlen "1231";
chr16	ENSEMBL_gcm37	exon	16965462	16965561	0.492735194416062	+	.	gene_id "ENSMUSG00000041774.17"; transcript_id "ENSMUSG00000041774.17_tx_6"; exon_id "chr16_16965462_16965561_+"; exonnum "6"; txlen "1447";
chr16	ENSEMBL_gcm37	exon	16965462	16965561	0.27374177467559	+	.	gene_id "ENSMUSG00000041774.17"; transcript_id "ENSMUSG00000041774.17_tx_9"; exon_id "chr16_16965462_16965561_+"; exonnum "6"; txlen "1443";
chr16	HAVANA	CDS	16965462	16965611	0	+	0	gene_id "ENSMUSG00000041774.17"; transcript_id "ENSMUST00000232344.2"; gene_type "protein_coding"; gene_name "Ydjc"; transcript_type "protein_coding"; transcript_name "Ydjc-208"; exon_number 3; exon_id "ENSMUSE00001446843.2"; level 2; protein_id "ENSMUSP00000156006.2"; mgi_id "MGI:1916351"; tag "basic"; havana_gene "OTTMUSG00000024793.1"; havana_transcript "OTTMUST00000061183.1";
chr16	HAVANA	exon	16965462	16966710	0	+	.	gene_id "ENSMUSG00000041774.17"; transcript_id "ENSMUST00000232344.2"; gene_type "protein_coding"; gene_name "Ydjc"; transcript_type "protein_coding"; transcript_name "Ydjc-208"; exon_number 3; exon_id "ENSMUSE00001446843.2"; level 2; protein_id "ENSMUSP00000156006.2"; mgi_id "MGI:1916351"; tag "basic"; havana_gene "OTTMUSG00000024793.1"; havana_transcript "OTTMUST00000061183.1";
chr16	HAVANA	stop_codon	16965475	16965477	0	+	0	gene_id "ENSMUSG00000041774.17"; transcript_id "ENSMUST00000231493.2"; gene_type "protein_coding"; gene_name "Ydjc"; transcript_type "nonsense_mediated_decay"; transcript_name "Ydjc-202"; exon_number 3; exon_id "ENSMUSE00001445498.2"; level 2; protein_id "ENSMUSP00000156374.2"; mgi_id "MGI:1916351"; tag "not_organism_supported"; havana_gene "OTTMUSG00000024793.1"; havana_transcript "OTTMUST00000172574.1";
chr16	HAVANA	stop_codon	16965475	16965477	0	+	0	gene_id "ENSMUSG00000041774.17"; transcript_id "ENSMUST00000231708.2"; gene_type "protein_coding"; gene_name "Ydjc"; transcript_type "nonsense_mediated_decay"; transcript_name "Ydjc-205"; exon_number 3; exon_id "ENSMUSE00001445498.2"; level 2; protein_id "ENSMUSP00000156343.2"; mgi_id "MGI:1916351"; tag "not_organism_supported"; havana_gene "OTTMUSG00000024793.1"; havana_transcript "OTTMUST00000172575.1";
chr16	HAVANA	UTR	16965475	16965561	0	+	.	gene_id "ENSMUSG00000041774.17"; transcript_id "ENSMUST00000231493.2"; gene_type "protein_coding"; gene_name "Ydjc"; transcript_type "nonsense_mediated_decay"; transcript_name "Ydjc-202"; exon_number 3; exon_id "ENSMUSE00001445498.2"; level 2; protein_id "ENSMUSP00000156374.2"; mgi_id "MGI:1916351"; tag "not_organism_supported"; havana_gene "OTTMUSG00000024793.1"; havana_transcript "OTTMUST00000172574.1";
chr16	HAVANA	UTR	16965475	16965561	0	+	.	gene_id "ENSMUSG00000041774.17"; transcript_id "ENSMUST00000231708.2"; gene_type "protein_coding"; gene_name "Ydjc"; transcript_type "nonsense_mediated_decay"; transcript_name "Ydjc-205"; exon_number 3; exon_id "ENSMUSE00001445498.2"; level 2; protein_id "ENSMUSP00000156343.2"; mgi_id "MGI:1916351"; tag "not_organism_supported"; havana_gene "OTTMUSG00000024793.1"; havana_transcript "OTTMUST00000172575.1";
chr16	HAVANA	stop_codon	16965612	16965614	0	+	0	gene_id "ENSMUSG00000041774.17"; transcript_id "ENSMUST00000232344.2"; gene_type "protein_coding"; gene_name "Ydjc"; transcript_type "protein_coding"; transcript_name "Ydjc-208"; exon_number 3; exon_id "ENSMUSE00001446843.2"; level 2; protein_id "ENSMUSP00000156006.2"; mgi_id "MGI:1916351"; tag "basic"; havana_gene "OTTMUSG00000024793.1"; havana_transcript "OTTMUST00000061183.1";
chr16	HAVANA	UTR	16965612	16966710	0	+	.	gene_id "ENSMUSG00000041774.17"; transcript_id "ENSMUST00000232344.2"; gene_type "protein_coding"; gene_name "Ydjc"; transcript_type "protein_coding"; transcript_name "Ydjc-208"; exon_number 3; exon_id "ENSMUSE00001446843.2"; level 2; protein_id "ENSMUSP00000156006.2"; mgi_id "MGI:1916351"; tag "basic"; havana_gene "OTTMUSG00000024793.1"; havana_transcript "OTTMUST00000061183.1";
chr16	sragcm37_mid	exon	16965658	16965838	0.27374177467559	+	.	gene_id "ENSMUSG00000041774.17"; transcript_id "ENSMUSG00000041774.17_tx_10"; exon_id "chr16_16965658_16965838_+"; exonnum "6"; txlen "1230";
chr16	sragcm37_mid	exon	16965658	16965838	0.27374177467559	+	.	gene_id "ENSMUSG00000041774.17"; transcript_id "ENSMUSG00000041774.17_tx_11"; exon_id "chr16_16965658_16965838_+"; exonnum "7"; txlen "1404";
chr16	sragcm37_mid	exon	16965658	16965838	0.27374177467559	+	.	gene_id "ENSMUSG00000041774.17"; transcript_id "ENSMUSG00000041774.17_tx_12"; exon_id "chr16_16965658_16965838_+"; exonnum "7"; txlen "1446";
chr16	sragcm37_mid	exon	16965658	16965838	0.55710644596962	+	.	gene_id "ENSMUSG00000041774.17"; transcript_id "ENSMUSG00000041774.17_tx_4"; exon_id "chr16_16965658_16965838_+"; exonnum "7"; txlen "1405";
chr16	sragcm37_mid	exon	16965658	16965838	0.524476189491266	+	.	gene_id "ENSMUSG00000041774.17"; transcript_id "ENSMUSG00000041774.17_tx_5"; exon_id "chr16_16965658_16965838_+"; exonnum "6"; txlen "1231";
chr16	sragcm37_mid	exon	16965658	16965838	0.492735194416062	+	.	gene_id "ENSMUSG00000041774.17"; transcript_id "ENSMUSG00000041774.17_tx_6"; exon_id "chr16_16965658_16965838_+"; exonnum "7"; txlen "1447";
chr16	HAVANA	exon	16965661	16965758	0	+	.	gene_id "ENSMUSG00000041774.17"; transcript_id "ENSMUST00000231539.2"; gene_type "protein_coding"; gene_name "Ydjc"; transcript_type "retained_intron"; transcript_name "Ydjc-204"; exon_number 3; exon_id "ENSMUSE00001447281.2"; level 2; mgi_id "MGI:1916351"; havana_gene "OTTMUSG00000024793.1"; havana_transcript "OTTMUST00000172576.1";
chr16	HAVANA	exon	16965661	16965838	0	+	.	gene_id "ENSMUSG00000041774.17"; transcript_id "ENSMUST00000231726.2"; gene_type "protein_coding"; gene_name "Ydjc"; transcript_type "protein_coding"; transcript_name "Ydjc-206"; exon_number 7; exon_id "ENSMUSE00001217858.2"; level 2; protein_id "ENSMUSP00000156244.2"; mgi_id "MGI:1916351"; tag "basic"; havana_gene "OTTMUSG00000024793.1"; havana_transcript "OTTMUST00000061180.1";
chr16	HAVANA	CDS	16965661	16965838	0	+	2	gene_id "ENSMUSG00000041774.17"; transcript_id "ENSMUST00000231726.2"; gene_type "protein_coding"; gene_name "Ydjc"; transcript_type "protein_coding"; transcript_name "Ydjc-206"; exon_number 7; exon_id "ENSMUSE00001217858.2"; level 2; protein_id "ENSMUSP00000156244.2"; mgi_id "MGI:1916351"; tag "basic"; havana_gene "OTTMUSG00000024793.1"; havana_transcript "OTTMUST00000061180.1";
chr16	HAVANA	exon	16965661	16965838	0	+	.	gene_id "ENSMUSG00000041774.17"; transcript_id "ENSMUST00000232479.2"; gene_type "protein_coding"; gene_name "Ydjc"; transcript_type "protein_coding"; transcript_name "Ydjc-209"; exon_number 4; exon_id "ENSMUSE00001217858.2"; level 2; protein_id "ENSMUSP00000156140.2"; mgi_id "MGI:1916351"; tag "basic"; havana_gene "OTTMUSG00000024793.1"; havana_transcript "OTTMUST00000061182.1";
chr16	HAVANA	CDS	16965661	16965838	0	+	2	gene_id "ENSMUSG00000041774.17"; transcript_id "ENSMUST00000232479.2"; gene_type "protein_coding"; gene_name "Ydjc"; transcript_type "protein_coding"; transcript_name "Ydjc-209"; exon_number 4; exon_id "ENSMUSE00001217858.2"; level 2; protein_id "ENSMUSP00000156140.2"; mgi_id "MGI:1916351"; tag "basic"; havana_gene "OTTMUSG00000024793.1"; havana_transcript "OTTMUST00000061182.1";
chr16	HAVANA	exon	16965661	16965838	0	+	.	gene_id "ENSMUSG00000041774.17"; transcript_id "ENSMUST00000231975.2"; gene_type "protein_coding"; gene_name "Ydjc"; transcript_type "retained_intron"; transcript_name "Ydjc-207"; exon_number 3; exon_id "ENSMUSE00001445990.2"; level 2; mgi_id "MGI:1916351"; havana_gene "OTTMUSG00000024793.1"; havana_transcript "OTTMUST00000061179.1";
chr16	HAVANA	exon	16965661	16965838	0	+	.	gene_id "ENSMUSG00000041774.17"; transcript_id "ENSMUST00000231708.2"; gene_type "protein_coding"; gene_name "Ydjc"; transcript_type "nonsense_mediated_decay"; transcript_name "Ydjc-205"; exon_number 4; exon_id "ENSMUSE00001445990.2"; level 2; protein_id "ENSMUSP00000156343.2"; mgi_id "MGI:1916351"; tag "not_organism_supported"; havana_gene "OTTMUSG00000024793.1"; havana_transcript "OTTMUST00000172575.1";
chr16	HAVANA	UTR	16965661	16965838	0	+	.	gene_id "ENSMUSG00000041774.17"; transcript_id "ENSMUST00000231708.2"; gene_type "protein_coding"; gene_name "Ydjc"; transcript_type "nonsense_mediated_decay"; transcript_name "Ydjc-205"; exon_number 4; exon_id "ENSMUSE00001445990.2"; level 2; protein_id "ENSMUSP00000156343.2"; mgi_id "MGI:1916351"; tag "not_organism_supported"; havana_gene "OTTMUSG00000024793.1"; havana_transcript "OTTMUST00000172575.1";
chr16	HAVANA	exon	16965661	16965838	0	+	.	gene_id "ENSMUSG00000041774.17"; transcript_id "ENSMUST00000069064.7"; gene_type "protein_coding"; gene_name "Ydjc"; transcript_type "protein_coding"; transcript_name "Ydjc-201"; exon_number 4; exon_id "ENSMUSE00001217858.2"; level 2; protein_id "ENSMUSP00000069864.5"; transcript_support_level "1"; mgi_id "MGI:1916351"; tag "basic"; tag "Ensembl_canonical"; tag "GENCODE_Primary"; tag "appris_principal_1"; tag "CCDS"; ccdsid "CCDS27996.1"; havana_gene "OTTMUSG00000024793.1"; havana_transcript "OTTMUST00000061063.1";
chr16	HAVANA	CDS	16965661	16965838	0	+	2	gene_id "ENSMUSG00000041774.17"; transcript_id "ENSMUST00000069064.7"; gene_type "protein_coding"; gene_name "Ydjc"; transcript_type "protein_coding"; transcript_name "Ydjc-201"; exon_number 4; exon_id "ENSMUSE00001217858.2"; level 2; protein_id "ENSMUSP00000069864.5"; transcript_support_level "1"; mgi_id "MGI:1916351"; tag "basic"; tag "Ensembl_canonical"; tag "GENCODE_Primary"; tag "appris_principal_1"; tag "CCDS"; ccdsid "CCDS27996.1"; havana_gene "OTTMUSG00000024793.1"; havana_transcript "OTTMUST00000061063.1";
chr16	ENSEMBL_gcm37	exon	16965661	16965838	2.04380623096306	+	.	gene_id "ENSMUSG00000041774.17"; transcript_id "ENSMUSG00000041774.17_tx_2"; exon_id "chr16_16965661_16965838_+"; exonnum "7"; txlen "1444";
chr16	ENSEMBL_gcm37	exon	16965661	16965838	0.27374177467559	+	.	gene_id "ENSMUSG00000041774.17"; transcript_id "ENSMUSG00000041774.17_tx_9"; exon_id "chr16_16965661_16965838_+"; exonnum "7"; txlen "1443";
chr16	HAVANA	exon	16965661	16965882	0	+	.	gene_id "ENSMUSG00000041774.17"; transcript_id "ENSMUST00000231493.2"; gene_type "protein_coding"; gene_name "Ydjc"; transcript_type "nonsense_mediated_decay"; transcript_name "Ydjc-202"; exon_number 4; exon_id "ENSMUSE00001445451.2"; level 2; protein_id "ENSMUSP00000156374.2"; mgi_id "MGI:1916351"; tag "not_organism_supported"; havana_gene "OTTMUSG00000024793.1"; havana_transcript "OTTMUST00000172574.1";
chr16	HAVANA	UTR	16965661	16965882	0	+	.	gene_id "ENSMUSG00000041774.17"; transcript_id "ENSMUST00000231493.2"; gene_type "protein_coding"; gene_name "Ydjc"; transcript_type "nonsense_mediated_decay"; transcript_name "Ydjc-202"; exon_number 4; exon_id "ENSMUSE00001445451.2"; level 2; protein_id "ENSMUSP00000156374.2"; mgi_id "MGI:1916351"; tag "not_organism_supported"; havana_gene "OTTMUSG00000024793.1"; havana_transcript "OTTMUST00000172574.1";
chr16	HAVANA	exon	16966020	16966193	0	+	.	gene_id "ENSMUSG00000041774.17"; transcript_id "ENSMUST00000231708.2"; gene_type "protein_coding"; gene_name "Ydjc"; transcript_type "nonsense_mediated_decay"; transcript_name "Ydjc-205"; exon_number 5; exon_id "ENSMUSE00001443891.2"; level 2; protein_id "ENSMUSP00000156343.2"; mgi_id "MGI:1916351"; tag "not_organism_supported"; havana_gene "OTTMUSG00000024793.1"; havana_transcript "OTTMUST00000172575.1";
chr16	HAVANA	UTR	16966020	16966193	0	+	.	gene_id "ENSMUSG00000041774.17"; transcript_id "ENSMUST00000231708.2"; gene_type "protein_coding"; gene_name "Ydjc"; transcript_type "nonsense_mediated_decay"; transcript_name "Ydjc-205"; exon_number 5; exon_id "ENSMUSE00001443891.2"; level 2; protein_id "ENSMUSP00000156343.2"; mgi_id "MGI:1916351"; tag "not_organism_supported"; havana_gene "OTTMUSG00000024793.1"; havana_transcript "OTTMUST00000172575.1";
chr16	ENSEMBL_gcm37	exon	16966020	16966193	2.04380623096306	+	.	gene_id "ENSMUSG00000041774.17"; transcript_id "ENSMUSG00000041774.17_tx_2"; exon_id "chr16_16966020_16966193_+"; exonnum "8"; txlen "1444";
chr16	ENSEMBL_gcm37	exon	16966020	16966193	0.55710644596962	+	.	gene_id "ENSMUSG00000041774.17"; transcript_id "ENSMUSG00000041774.17_tx_4"; exon_id "chr16_16966020_16966193_+"; exonnum "8"; txlen "1405";
chr16	ENSEMBL_gcm37	exon	16966020	16966193	0.524476189491266	+	.	gene_id "ENSMUSG00000041774.17"; transcript_id "ENSMUSG00000041774.17_tx_5"; exon_id "chr16_16966020_16966193_+"; exonnum "7"; txlen "1231";
chr16	ENSEMBL_gcm37	exon	16966020	16966193	0.492735194416062	+	.	gene_id "ENSMUSG00000041774.17"; transcript_id "ENSMUSG00000041774.17_tx_6"; exon_id "chr16_16966020_16966193_+"; exonnum "8"; txlen "1447";
chr16	HAVANA	CDS	16966020	16966347	0	+	1	gene_id "ENSMUSG00000041774.17"; transcript_id "ENSMUST00000069064.7"; gene_type "protein_coding"; gene_name "Ydjc"; transcript_type "protein_coding"; transcript_name "Ydjc-201"; exon_number 5; exon_id "ENSMUSE00000278084.8"; level 2; protein_id "ENSMUSP00000069864.5"; transcript_support_level "1"; mgi_id "MGI:1916351"; tag "basic"; tag "Ensembl_canonical"; tag "GENCODE_Primary"; tag "appris_principal_1"; tag "CCDS"; ccdsid "CCDS27996.1"; havana_gene "OTTMUSG00000024793.1"; havana_transcript "OTTMUST00000061063.1";
chr16	HAVANA	exon	16966020	16966710	0	+	.	gene_id "ENSMUSG00000041774.17"; transcript_id "ENSMUST00000069064.7"; gene_type "protein_coding"; gene_name "Ydjc"; transcript_type "protein_coding"; transcript_name "Ydjc-201"; exon_number 5; exon_id "ENSMUSE00000278084.8"; level 2; protein_id "ENSMUSP00000069864.5"; transcript_support_level "1"; mgi_id "MGI:1916351"; tag "basic"; tag "Ensembl_canonical"; tag "GENCODE_Primary"; tag "appris_principal_1"; tag "CCDS"; ccdsid "CCDS27996.1"; havana_gene "OTTMUSG00000024793.1"; havana_transcript "OTTMUST00000061063.1";
chr16	HAVANA	stop_codon	16966348	16966350	0	+	0	gene_id "ENSMUSG00000041774.17"; transcript_id "ENSMUST00000069064.7"; gene_type "protein_coding"; gene_name "Ydjc"; transcript_type "protein_coding"; transcript_name "Ydjc-201"; exon_number 5; exon_id "ENSMUSE00000278084.8"; level 2; protein_id "ENSMUSP00000069864.5"; transcript_support_level "1"; mgi_id "MGI:1916351"; tag "basic"; tag "Ensembl_canonical"; tag "GENCODE_Primary"; tag "appris_principal_1"; tag "CCDS"; ccdsid "CCDS27996.1"; havana_gene "OTTMUSG00000024793.1"; havana_transcript "OTTMUST00000061063.1";
chr16	HAVANA	UTR	16966348	16966710	0	+	.	gene_id "ENSMUSG00000041774.17"; transcript_id "ENSMUST00000069064.7"; gene_type "protein_coding"; gene_name "Ydjc"; transcript_type "protein_coding"; transcript_name "Ydjc-201"; exon_number 5; exon_id "ENSMUSE00000278084.8"; level 2; protein_id "ENSMUSP00000069864.5"; transcript_support_level "1"; mgi_id "MGI:1916351"; tag "basic"; tag "Ensembl_canonical"; tag "GENCODE_Primary"; tag "appris_principal_1"; tag "CCDS"; ccdsid "CCDS27996.1"; havana_gene "OTTMUSG00000024793.1"; havana_transcript "OTTMUST00000061063.1";
chr16	HAVANA	exon	16968665	16968828	0	+	.	gene_id "ENSMUSG00000041774.17"; transcript_id "ENSMUST00000231502.2"; gene_type "protein_coding"; gene_name "Ydjc"; transcript_type "retained_intron"; transcript_name "Ydjc-203"; exon_number 3; exon_id "ENSMUSE00001445935.2"; level 2; mgi_id "MGI:1916351"; havana_gene "OTTMUSG00000024793.1"; havana_transcript "OTTMUST00000172573.1";
chr16	HAVANA	exon	16968665	16968837	0	+	.	gene_id "ENSMUSG00000041774.17"; transcript_id "ENSMUST00000232479.2"; gene_type "protein_coding"; gene_name "Ydjc"; transcript_type "protein_coding"; transcript_name "Ydjc-209"; exon_number 5; exon_id "ENSMUSE00001447064.2"; level 2; protein_id "ENSMUSP00000156140.2"; mgi_id "MGI:1916351"; tag "basic"; havana_gene "OTTMUSG00000024793.1"; havana_transcript "OTTMUST00000061182.1";
chr16	HAVANA	CDS	16968665	16968837	0	+	1	gene_id "ENSMUSG00000041774.17"; transcript_id "ENSMUST00000232479.2"; gene_type "protein_coding"; gene_name "Ydjc"; transcript_type "protein_coding"; transcript_name "Ydjc-209"; exon_number 5; exon_id "ENSMUSE00001447064.2"; level 2; protein_id "ENSMUSP00000156140.2"; mgi_id "MGI:1916351"; tag "basic"; havana_gene "OTTMUSG00000024793.1"; havana_transcript "OTTMUST00000061182.1";
chr16	ENSEMBL_gcm37	exon	16968665	16968837	0.27374177467559	+	.	gene_id "ENSMUSG00000041774.17"; transcript_id "ENSMUSG00000041774.17_tx_10"; exon_id "chr16_16968665_16968837_+"; exonnum "7"; txlen "1230";
chr16	ENSEMBL_gcm37	exon	16968665	16968837	0.27374177467559	+	.	gene_id "ENSMUSG00000041774.17"; transcript_id "ENSMUSG00000041774.17_tx_11"; exon_id "chr16_16968665_16968837_+"; exonnum "8"; txlen "1404";
chr16	ENSEMBL_gcm37	exon	16968665	16968837	0.27374177467559	+	.	gene_id "ENSMUSG00000041774.17"; transcript_id "ENSMUSG00000041774.17_tx_12"; exon_id "chr16_16968665_16968837_+"; exonnum "8"; txlen "1446";
chr16	ENSEMBL_gcm37	exon	16968665	16968837	0.27374177467559	+	.	gene_id "ENSMUSG00000041774.17"; transcript_id "ENSMUSG00000041774.17_tx_9"; exon_id "chr16_16968665_16968837_+"; exonnum "8"; txlen "1443";
chr16	HAVANA	CDS	16968665	16968875	0	+	1	gene_id "ENSMUSG00000041774.17"; transcript_id "ENSMUST00000231726.2"; gene_type "protein_coding"; gene_name "Ydjc"; transcript_type "protein_coding"; transcript_name "Ydjc-206"; exon_number 8; exon_id "ENSMUSE00001447017.2"; level 2; protein_id "ENSMUSP00000156244.2"; mgi_id "MGI:1916351"; tag "basic"; havana_gene "OTTMUSG00000024793.1"; havana_transcript "OTTMUST00000061180.1";
chr16	HAVANA	exon	16968665	16969149	0	+	.	gene_id "ENSMUSG00000041774.17"; transcript_id "ENSMUST00000231726.2"; gene_type "protein_coding"; gene_name "Ydjc"; transcript_type "protein_coding"; transcript_name "Ydjc-206"; exon_number 8; exon_id "ENSMUSE00001447017.2"; level 2; protein_id "ENSMUSP00000156244.2"; mgi_id "MGI:1916351"; tag "basic"; havana_gene "OTTMUSG00000024793.1"; havana_transcript "OTTMUST00000061180.1";
chr16	HAVANA	exon	16968665	16969565	0	+	.	gene_id "ENSMUSG00000041774.17"; transcript_id "ENSMUST00000231975.2"; gene_type "protein_coding"; gene_name "Ydjc"; transcript_type "retained_intron"; transcript_name "Ydjc-207"; exon_number 4; exon_id "ENSMUSE00001443798.2"; level 2; mgi_id "MGI:1916351"; havana_gene "OTTMUSG00000024793.1"; havana_transcript "OTTMUST00000061179.1";
chr16	HAVANA	stop_codon	16968876	16968878	0	+	0	gene_id "ENSMUSG00000041774.17"; transcript_id "ENSMUST00000231726.2"; gene_type "protein_coding"; gene_name "Ydjc"; transcript_type "protein_coding"; transcript_name "Ydjc-206"; exon_number 8; exon_id "ENSMUSE00001447017.2"; level 2; protein_id "ENSMUSP00000156244.2"; mgi_id "MGI:1916351"; tag "basic"; havana_gene "OTTMUSG00000024793.1"; havana_transcript "OTTMUST00000061180.1";
chr16	HAVANA	UTR	16968876	16969149	0	+	.	gene_id "ENSMUSG00000041774.17"; transcript_id "ENSMUST00000231726.2"; gene_type "protein_coding"; gene_name "Ydjc"; transcript_type "protein_coding"; transcript_name "Ydjc-206"; exon_number 8; exon_id "ENSMUSE00001447017.2"; level 2; protein_id "ENSMUSP00000156244.2"; mgi_id "MGI:1916351"; tag "basic"; havana_gene "OTTMUSG00000024793.1"; havana_transcript "OTTMUST00000061180.1";
chr16	HAVANA	CDS	16972846	16972925	0	+	2	gene_id "ENSMUSG00000041774.17"; transcript_id "ENSMUST00000232479.2"; gene_type "protein_coding"; gene_name "Ydjc"; transcript_type "protein_coding"; transcript_name "Ydjc-209"; exon_number 6; exon_id "ENSMUSE00001444350.2"; level 2; protein_id "ENSMUSP00000156140.2"; mgi_id "MGI:1916351"; tag "basic"; havana_gene "OTTMUSG00000024793.1"; havana_transcript "OTTMUST00000061182.1";
chr16	HAVANA	exon	16972846	16972926	0	+	.	gene_id "ENSMUSG00000041774.17"; transcript_id "ENSMUST00000232479.2"; gene_type "protein_coding"; gene_name "Ydjc"; transcript_type "protein_coding"; transcript_name "Ydjc-209"; exon_number 6; exon_id "ENSMUSE00001444350.2"; level 2; protein_id "ENSMUSP00000156140.2"; mgi_id "MGI:1916351"; tag "basic"; havana_gene "OTTMUSG00000024793.1"; havana_transcript "OTTMUST00000061182.1";
chr16	HAVANA	stop_codon	16972926	16972926	0	+	0	gene_id "ENSMUSG00000041774.17"; transcript_id "ENSMUST00000232479.2"; gene_type "protein_coding"; gene_name "Ydjc"; transcript_type "protein_coding"; transcript_name "Ydjc-209"; exon_number 6; exon_id "ENSMUSE00001446161.2"; level 2; protein_id "ENSMUSP00000156140.2"; mgi_id "MGI:1916351"; tag "basic"; havana_gene "OTTMUSG00000024793.1"; havana_transcript "OTTMUST00000061182.1";
chr16	HAVANA	UTR	16972926	16972926	0	+	.	gene_id "ENSMUSG00000041774.17"; transcript_id "ENSMUST00000232479.2"; gene_type "protein_coding"; gene_name "Ydjc"; transcript_type "protein_coding"; transcript_name "Ydjc-209"; exon_number 6; exon_id "ENSMUSE00001444350.2"; level 2; protein_id "ENSMUSP00000156140.2"; mgi_id "MGI:1916351"; tag "basic"; havana_gene "OTTMUSG00000024793.1"; havana_transcript "OTTMUST00000061182.1";
chr16	HAVANA	stop_codon	16976371	16976372	0	+	2	gene_id "ENSMUSG00000041774.17"; transcript_id "ENSMUST00000232479.2"; gene_type "protein_coding"; gene_name "Ydjc"; transcript_type "protein_coding"; transcript_name "Ydjc-209"; exon_number 7; exon_id "ENSMUSE00001446161.2"; level 2; protein_id "ENSMUSP00000156140.2"; mgi_id "MGI:1916351"; tag "basic"; havana_gene "OTTMUSG00000024793.1"; havana_transcript "OTTMUST00000061182.1";
chr16	HAVANA	exon	16976371	16978565	0	+	.	gene_id "ENSMUSG00000041774.17"; transcript_id "ENSMUST00000232479.2"; gene_type "protein_coding"; gene_name "Ydjc"; transcript_type "protein_coding"; transcript_name "Ydjc-209"; exon_number 7; exon_id "ENSMUSE00001446161.2"; level 2; protein_id "ENSMUSP00000156140.2"; mgi_id "MGI:1916351"; tag "basic"; havana_gene "OTTMUSG00000024793.1"; havana_transcript "OTTMUST00000061182.1";
chr16	HAVANA	UTR	16976371	16978565	0	+	.	gene_id "ENSMUSG00000041774.17"; transcript_id "ENSMUST00000232479.2"; gene_type "protein_coding"; gene_name "Ydjc"; transcript_type "protein_coding"; transcript_name "Ydjc-209"; exon_number 7; exon_id "ENSMUSE00001446161.2"; level 2; protein_id "ENSMUSP00000156140.2"; mgi_id "MGI:1916351"; tag "basic"; havana_gene "OTTMUSG00000024793.1"; havana_transcript "OTTMUST00000061182.1";
chr16	HAVANA	UTR	17026467	17026577	0	+	.	gene_id "ENSMUSG00000071636.9"; transcript_id "ENSMUST00000169803.5"; gene_type "protein_coding"; gene_name "Rimbp3"; transcript_type "protein_coding"; transcript_name "Rimbp3-201"; exon_number 1; exon_id "ENSMUSE00001022333.5"; level 2; protein_id "ENSMUSP00000127909.2"; transcript_support_level "NA"; mgi_id "MGI:2685449"; tag "CAGE_supported_TSS"; tag "basic"; tag "Ensembl_canonical"; tag "GENCODE_Primary"; tag "appris_principal_1"; tag "CCDS"; ccdsid "CCDS27998.2"; havana_gene "OTTMUSG00000024840.1"; havana_transcript "OTTMUST00000061191.1";
chr16	HAVANA	gene	17026467	17031846	0	+	.	gene_id "ENSMUSG00000071636.9"; gene_type "protein_coding"; gene_name "Rimbp3"; level 2; mgi_id "MGI:2685449"; havana_gene "OTTMUSG00000024840.1";
chr16	HAVANA	transcript	17026467	17031846	0	+	.	gene_id "ENSMUSG00000071636.9"; transcript_id "ENSMUST00000169803.5"; gene_type "protein_coding"; gene_name "Rimbp3"; transcript_type "protein_coding"; transcript_name "Rimbp3-201"; level 2; protein_id "ENSMUSP00000127909.2"; transcript_support_level "NA"; mgi_id "MGI:2685449"; tag "CAGE_supported_TSS"; tag "basic"; tag "Ensembl_canonical"; tag "GENCODE_Primary"; tag "appris_principal_1"; tag "CCDS"; ccdsid "CCDS27998.2"; havana_gene "OTTMUSG00000024840.1"; havana_transcript "OTTMUST00000061191.1";
chr16	HAVANA	exon	17026467	17031846	0	+	.	gene_id "ENSMUSG00000071636.9"; transcript_id "ENSMUST00000169803.5"; gene_type "protein_coding"; gene_name "Rimbp3"; transcript_type "protein_coding"; transcript_name "Rimbp3-201"; exon_number 1; exon_id "ENSMUSE00001022333.5"; level 2; protein_id "ENSMUSP00000127909.2"; transcript_support_level "NA"; mgi_id "MGI:2685449"; tag "CAGE_supported_TSS"; tag "basic"; tag "Ensembl_canonical"; tag "GENCODE_Primary"; tag "appris_principal_1"; tag "CCDS"; ccdsid "CCDS27998.2"; havana_gene "OTTMUSG00000024840.1"; havana_transcript "OTTMUST00000061191.1";
chr16	HAVANA	start_codon	17026578	17026580	0	+	0	gene_id "ENSMUSG00000071636.9"; transcript_id "ENSMUST00000169803.5"; gene_type "protein_coding"; gene_name "Rimbp3"; transcript_type "protein_coding"; transcript_name "Rimbp3-201"; exon_number 1; exon_id "ENSMUSE00001022333.5"; level 2; protein_id "ENSMUSP00000127909.2"; transcript_support_level "NA"; mgi_id "MGI:2685449"; tag "CAGE_supported_TSS"; tag "basic"; tag "Ensembl_canonical"; tag "GENCODE_Primary"; tag "appris_principal_1"; tag "CCDS"; ccdsid "CCDS27998.2"; havana_gene "OTTMUSG00000024840.1"; havana_transcript "OTTMUST00000061191.1";
chr16	HAVANA	CDS	17026578	17031395	0	+	0	gene_id "ENSMUSG00000071636.9"; transcript_id "ENSMUST00000169803.5"; gene_type "protein_coding"; gene_name "Rimbp3"; transcript_type "protein_coding"; transcript_name "Rimbp3-201"; exon_number 1; exon_id "ENSMUSE00001022333.5"; level 2; protein_id "ENSMUSP00000127909.2"; transcript_support_level "NA"; mgi_id "MGI:2685449"; tag "CAGE_supported_TSS"; tag "basic"; tag "Ensembl_canonical"; tag "GENCODE_Primary"; tag "appris_principal_1"; tag "CCDS"; ccdsid "CCDS27998.2"; havana_gene "OTTMUSG00000024840.1"; havana_transcript "OTTMUST00000061191.1";
chr16	HAVANA	stop_codon	17031396	17031398	0	+	0	gene_id "ENSMUSG00000071636.9"; transcript_id "ENSMUST00000169803.5"; gene_type "protein_coding"; gene_name "Rimbp3"; transcript_type "protein_coding"; transcript_name "Rimbp3-201"; exon_number 1; exon_id "ENSMUSE00001022333.5"; level 2; protein_id "ENSMUSP00000127909.2"; transcript_support_level "NA"; mgi_id "MGI:2685449"; tag "CAGE_supported_TSS"; tag "basic"; tag "Ensembl_canonical"; tag "GENCODE_Primary"; tag "appris_principal_1"; tag "CCDS"; ccdsid "CCDS27998.2"; havana_gene "OTTMUSG00000024840.1"; havana_transcript "OTTMUST00000061191.1";
chr16	HAVANA	UTR	17031396	17031846	0	+	.	gene_id "ENSMUSG00000071636.9"; transcript_id "ENSMUST00000169803.5"; gene_type "protein_coding"; gene_name "Rimbp3"; transcript_type "protein_coding"; transcript_name "Rimbp3-201"; exon_number 1; exon_id "ENSMUSE00001022333.5"; level 2; protein_id "ENSMUSP00000127909.2"; transcript_support_level "NA"; mgi_id "MGI:2685449"; tag "CAGE_supported_TSS"; tag "basic"; tag "Ensembl_canonical"; tag "GENCODE_Primary"; tag "appris_principal_1"; tag "CCDS"; ccdsid "CCDS27998.2"; havana_gene "OTTMUSG00000024840.1"; havana_transcript "OTTMUST00000061191.1";
chr16	HAVANA	exon	17051436	17051594	0	+	.	gene_id "ENSMUSG00000050240.17"; transcript_id "ENSMUST00000090190.14"; gene_type "protein_coding"; gene_name "Hic2"; transcript_type "protein_coding"; transcript_name "Hic2-201"; exon_number 1; exon_id "ENSMUSE00000427983.9"; level 2; protein_id "ENSMUSP00000087656.6"; transcript_support_level "1"; mgi_id "MGI:1929869"; tag "basic"; tag "Ensembl_canonical"; tag "GENCODE_Primary"; tag "appris_principal_1"; tag "CCDS"; ccdsid "CCDS27999.1"; havana_gene "OTTMUSG00000038081.1"; havana_transcript "OTTMUST00000098095.1";
chr16	HAVANA	UTR	17051436	17051594	0	+	.	gene_id "ENSMUSG00000050240.17"; transcript_id "ENSMUST00000090190.14"; gene_type "protein_coding"; gene_name "Hic2"; transcript_type "protein_coding"; transcript_name "Hic2-201"; exon_number 1; exon_id "ENSMUSE00000427983.9"; level 2; protein_id "ENSMUSP00000087656.6"; transcript_support_level "1"; mgi_id "MGI:1929869"; tag "basic"; tag "Ensembl_canonical"; tag "GENCODE_Primary"; tag "appris_principal_1"; tag "CCDS"; ccdsid "CCDS27999.1"; havana_gene "OTTMUSG00000038081.1"; havana_transcript "OTTMUST00000098095.1";
chr16	HAVANA	gene	17051436	17081294	0	+	.	gene_id "ENSMUSG00000050240.17"; gene_type "protein_coding"; gene_name "Hic2"; level 2; mgi_id "MGI:1929869"; tag "overlapping_locus"; havana_gene "OTTMUSG00000038081.1";
chr16	HAVANA	transcript	17051436	17081294	0	+	.	gene_id "ENSMUSG00000050240.17"; transcript_id "ENSMUST00000090190.14"; gene_type "protein_coding"; gene_name "Hic2"; transcript_type "protein_coding"; transcript_name "Hic2-201"; level 2; protein_id "ENSMUSP00000087656.6"; transcript_support_level "1"; mgi_id "MGI:1929869"; tag "basic"; tag "Ensembl_canonical"; tag "GENCODE_Primary"; tag "appris_principal_1"; tag "CCDS"; ccdsid "CCDS27999.1"; havana_gene "OTTMUSG00000038081.1"; havana_transcript "OTTMUST00000098095.1";
chr16	HAVANA	exon	17051465	17051594	0	+	.	gene_id "ENSMUSG00000116743.2"; transcript_id "ENSMUST00000232426.2"; gene_type "lncRNA"; gene_name "Gm49573"; transcript_type "lncRNA"; transcript_name "Gm49573-201"; exon_number 1; exon_id "ENSMUSE00001444819.2"; level 2; mgi_id "MGI:6214966"; tag "basic"; tag "Ensembl_canonical"; tag "GENCODE_Primary"; tag "readthrough_transcript"; havana_gene "OTTMUSG00000071281.1"; havana_transcript "OTTMUST00000172581.1";
chr16	HAVANA	gene	17051465	17094582	0	+	.	gene_id "ENSMUSG00000116743.2"; gene_type "lncRNA"; gene_name "Gm49573"; level 2; mgi_id "MGI:6214966"; tag "overlapping_locus"; havana_gene "OTTMUSG00000071281.1";
chr16	HAVANA	transcript	17051465	17094582	0	+	.	gene_id "ENSMUSG00000116743.2"; transcript_id "ENSMUST00000232426.2"; gene_type "lncRNA"; gene_name "Gm49573"; transcript_type "lncRNA"; transcript_name "Gm49573-201"; level 2; mgi_id "MGI:6214966"; tag "basic"; tag "Ensembl_canonical"; tag "GENCODE_Primary"; tag "readthrough_transcript"; havana_gene "OTTMUSG00000071281.1"; havana_transcript "OTTMUST00000172581.1";
chr16	HAVANA	exon	17051528	17051594	0	+	.	gene_id "ENSMUSG00000050240.17"; transcript_id "ENSMUST00000232082.2"; gene_type "protein_coding"; gene_name "Hic2"; transcript_type "protein_coding"; transcript_name "Hic2-202"; exon_number 1; exon_id "ENSMUSE00001445097.2"; level 2; protein_id "ENSMUSP00000156293.2"; mgi_id "MGI:1929869"; tag "basic"; havana_gene "OTTMUSG00000038081.1"; havana_transcript "OTTMUST00000098096.1";
chr16	HAVANA	UTR	17051528	17051594	0	+	.	gene_id "ENSMUSG00000050240.17"; transcript_id "ENSMUST00000232082.2"; gene_type "protein_coding"; gene_name "Hic2"; transcript_type "protein_coding"; transcript_name "Hic2-202"; exon_number 1; exon_id "ENSMUSE00001445097.2"; level 2; protein_id "ENSMUSP00000156293.2"; mgi_id "MGI:1929869"; tag "basic"; havana_gene "OTTMUSG00000038081.1"; havana_transcript "OTTMUST00000098096.1";
chr16	HAVANA	transcript	17051528	17079459	0	+	.	gene_id "ENSMUSG00000050240.17"; transcript_id "ENSMUST00000232082.2"; gene_type "protein_coding"; gene_name "Hic2"; transcript_type "protein_coding"; transcript_name "Hic2-202"; level 2; protein_id "ENSMUSP00000156293.2"; mgi_id "MGI:1929869"; tag "basic"; havana_gene "OTTMUSG00000038081.1"; havana_transcript "OTTMUST00000098096.1";
chr16	sragcm37_es	exon	17069764	17069836	0.766622609741139	+	.	gene_id "ENSMUSG00000050240.17"; transcript_id "ENSMUSG00000050240.17_tx_2"; exon_id "chr16_17069764_17069836_+"; exonnum "1"; txlen "1770";
chr16	sragcm37_es	exon	17070820	17071097	0.943412731882602	+	.	gene_id "ENSMUSG00000050240.17"; transcript_id "ENSMUSG00000050240.17_tx_1"; exon_id "chr16_17070820_17071097_+"; exonnum "1"; txlen "1975";
chr16	HAVANA	UTR	17072832	17072904	0	+	.	gene_id "ENSMUSG00000050240.17"; transcript_id "ENSMUST00000090190.14"; gene_type "protein_coding"; gene_name "Hic2"; transcript_type "protein_coding"; transcript_name "Hic2-201"; exon_number 2; exon_id "ENSMUSE00000427974.4"; level 2; protein_id "ENSMUSP00000087656.6"; transcript_support_level "1"; mgi_id "MGI:1929869"; tag "basic"; tag "Ensembl_canonical"; tag "GENCODE_Primary"; tag "appris_principal_1"; tag "CCDS"; ccdsid "CCDS27999.1"; havana_gene "OTTMUSG00000038081.1"; havana_transcript "OTTMUST00000098095.1";
chr16	HAVANA	UTR	17072832	17072904	0	+	.	gene_id "ENSMUSG00000050240.17"; transcript_id "ENSMUST00000232082.2"; gene_type "protein_coding"; gene_name "Hic2"; transcript_type "protein_coding"; transcript_name "Hic2-202"; exon_number 2; exon_id "ENSMUSE00000427974.4"; level 2; protein_id "ENSMUSP00000156293.2"; mgi_id "MGI:1929869"; tag "basic"; havana_gene "OTTMUSG00000038081.1"; havana_transcript "OTTMUST00000098096.1";
chr16	HAVANA	exon	17072832	17072930	0	+	.	gene_id "ENSMUSG00000050240.17"; transcript_id "ENSMUST00000090190.14"; gene_type "protein_coding"; gene_name "Hic2"; transcript_type "protein_coding"; transcript_name "Hic2-201"; exon_number 2; exon_id "ENSMUSE00000427974.4"; level 2; protein_id "ENSMUSP00000087656.6"; transcript_support_level "1"; mgi_id "MGI:1929869"; tag "basic"; tag "Ensembl_canonical"; tag "GENCODE_Primary"; tag "appris_principal_1"; tag "CCDS"; ccdsid "CCDS27999.1"; havana_gene "OTTMUSG00000038081.1"; havana_transcript "OTTMUST00000098095.1";
chr16	HAVANA	exon	17072832	17072930	0	+	.	gene_id "ENSMUSG00000050240.17"; transcript_id "ENSMUST00000232082.2"; gene_type "protein_coding"; gene_name "Hic2"; transcript_type "protein_coding"; transcript_name "Hic2-202"; exon_number 2; exon_id "ENSMUSE00000427974.4"; level 2; protein_id "ENSMUSP00000156293.2"; mgi_id "MGI:1929869"; tag "basic"; havana_gene "OTTMUSG00000038081.1"; havana_transcript "OTTMUST00000098096.1";
chr16	HAVANA	exon	17072832	17072930	0	+	.	gene_id "ENSMUSG00000116743.2"; transcript_id "ENSMUST00000232426.2"; gene_type "lncRNA"; gene_name "Gm49573"; transcript_type "lncRNA"; transcript_name "Gm49573-201"; exon_number 2; exon_id "ENSMUSE00001447794.2"; level 2; mgi_id "MGI:6214966"; tag "basic"; tag "Ensembl_canonical"; tag "GENCODE_Primary"; tag "readthrough_transcript"; havana_gene "OTTMUSG00000071281.1"; havana_transcript "OTTMUST00000172581.1";
chr16	ENSEMBL_gcm37	exon	17072832	17072930	0.943412731882602	+	.	gene_id "ENSMUSG00000050240.17"; transcript_id "ENSMUSG00000050240.17_tx_1"; exon_id "chr16_17072832_17072930_+"; exonnum "2"; txlen "1975";
chr16	ENSEMBL_gcm37	exon	17072832	17072930	0.766622609741139	+	.	gene_id "ENSMUSG00000050240.17"; transcript_id "ENSMUSG00000050240.17_tx_2"; exon_id "chr16_17072832_17072930_+"; exonnum "2"; txlen "1770";
chr16	HAVANA	start_codon	17072905	17072907	0	+	0	gene_id "ENSMUSG00000050240.17"; transcript_id "ENSMUST00000090190.14"; gene_type "protein_coding"; gene_name "Hic2"; transcript_type "protein_coding"; transcript_name "Hic2-201"; exon_number 2; exon_id "ENSMUSE00000427974.4"; level 2; protein_id "ENSMUSP00000087656.6"; transcript_support_level "1"; mgi_id "MGI:1929869"; tag "basic"; tag "Ensembl_canonical"; tag "GENCODE_Primary"; tag "appris_principal_1"; tag "CCDS"; ccdsid "CCDS27999.1"; havana_gene "OTTMUSG00000038081.1"; havana_transcript "OTTMUST00000098095.1";
chr16	HAVANA	start_codon	17072905	17072907	0	+	0	gene_id "ENSMUSG00000050240.17"; transcript_id "ENSMUST00000232082.2"; gene_type "protein_coding"; gene_name "Hic2"; transcript_type "protein_coding"; transcript_name "Hic2-202"; exon_number 2; exon_id "ENSMUSE00000427974.4"; level 2; protein_id "ENSMUSP00000156293.2"; mgi_id "MGI:1929869"; tag "basic"; havana_gene "OTTMUSG00000038081.1"; havana_transcript "OTTMUST00000098096.1";
chr16	HAVANA	CDS	17072905	17072930	0	+	0	gene_id "ENSMUSG00000050240.17"; transcript_id "ENSMUST00000090190.14"; gene_type "protein_coding"; gene_name "Hic2"; transcript_type "protein_coding"; transcript_name "Hic2-201"; exon_number 2; exon_id "ENSMUSE00000427974.4"; level 2; protein_id "ENSMUSP00000087656.6"; transcript_support_level "1"; mgi_id "MGI:1929869"; tag "basic"; tag "Ensembl_canonical"; tag "GENCODE_Primary"; tag "appris_principal_1"; tag "CCDS"; ccdsid "CCDS27999.1"; havana_gene "OTTMUSG00000038081.1"; havana_transcript "OTTMUST00000098095.1";
chr16	HAVANA	CDS	17072905	17072930	0	+	0	gene_id "ENSMUSG00000050240.17"; transcript_id "ENSMUST00000232082.2"; gene_type "protein_coding"; gene_name "Hic2"; transcript_type "protein_coding"; transcript_name "Hic2-202"; exon_number 2; exon_id "ENSMUSE00000427974.4"; level 2; protein_id "ENSMUSP00000156293.2"; mgi_id "MGI:1929869"; tag "basic"; havana_gene "OTTMUSG00000038081.1"; havana_transcript "OTTMUST00000098096.1";
chr16	HAVANA	exon	17075199	17076796	0	+	.	gene_id "ENSMUSG00000050240.17"; transcript_id "ENSMUST00000232082.2"; gene_type "protein_coding"; gene_name "Hic2"; transcript_type "protein_coding"; transcript_name "Hic2-202"; exon_number 3; exon_id "ENSMUSE00001446301.2"; level 2; protein_id "ENSMUSP00000156293.2"; mgi_id "MGI:1929869"; tag "basic"; havana_gene "OTTMUSG00000038081.1"; havana_transcript "OTTMUST00000098096.1";
chr16	HAVANA	CDS	17075199	17076796	0	+	1	gene_id "ENSMUSG00000050240.17"; transcript_id "ENSMUST00000232082.2"; gene_type "protein_coding"; gene_name "Hic2"; transcript_type "protein_coding"; transcript_name "Hic2-202"; exon_number 3; exon_id "ENSMUSE00001446301.2"; level 2; protein_id "ENSMUSP00000156293.2"; mgi_id "MGI:1929869"; tag "basic"; havana_gene "OTTMUSG00000038081.1"; havana_transcript "OTTMUST00000098096.1";
chr16	ENSEMBL_gcm37	exon	17075199	17076796	0.943412731882602	+	.	gene_id "ENSMUSG00000050240.17"; transcript_id "ENSMUSG00000050240.17_tx_1"; exon_id "chr16_17075199_17076796_+"; exonnum "3"; txlen "1975";
chr16	ENSEMBL_gcm37	exon	17075199	17076796	0.766622609741139	+	.	gene_id "ENSMUSG00000050240.17"; transcript_id "ENSMUSG00000050240.17_tx_2"; exon_id "chr16_17075199_17076796_+"; exonnum "3"; txlen "1770";
chr16	HAVANA	CDS	17075199	17077029	0	+	1	gene_id "ENSMUSG00000050240.17"; transcript_id "ENSMUST00000090190.14"; gene_type "protein_coding"; gene_name "Hic2"; transcript_type "protein_coding"; transcript_name "Hic2-201"; exon_number 3; exon_id "ENSMUSE00000562482.8"; level 2; protein_id "ENSMUSP00000087656.6"; transcript_support_level "1"; mgi_id "MGI:1929869"; tag "basic"; tag "Ensembl_canonical"; tag "GENCODE_Primary"; tag "appris_principal_1"; tag "CCDS"; ccdsid "CCDS27999.1"; havana_gene "OTTMUSG00000038081.1"; havana_transcript "OTTMUST00000098095.1";
chr16	HAVANA	exon	17075199	17081294	0	+	.	gene_id "ENSMUSG00000050240.17"; transcript_id "ENSMUST00000090190.14"; gene_type "protein_coding"; gene_name "Hic2"; transcript_type "protein_coding"; transcript_name "Hic2-201"; exon_number 3; exon_id "ENSMUSE00000562482.8"; level 2; protein_id "ENSMUSP00000087656.6"; transcript_support_level "1"; mgi_id "MGI:1929869"; tag "basic"; tag "Ensembl_canonical"; tag "GENCODE_Primary"; tag "appris_principal_1"; tag "CCDS"; ccdsid "CCDS27999.1"; havana_gene "OTTMUSG00000038081.1"; havana_transcript "OTTMUST00000098095.1";
chr16	HAVANA	stop_codon	17077030	17077032	0	+	0	gene_id "ENSMUSG00000050240.17"; transcript_id "ENSMUST00000090190.14"; gene_type "protein_coding"; gene_name "Hic2"; transcript_type "protein_coding"; transcript_name "Hic2-201"; exon_number 3; exon_id "ENSMUSE00000562482.8"; level 2; protein_id "ENSMUSP00000087656.6"; transcript_support_level "1"; mgi_id "MGI:1929869"; tag "basic"; tag "Ensembl_canonical"; tag "GENCODE_Primary"; tag "appris_principal_1"; tag "CCDS"; ccdsid "CCDS27999.1"; havana_gene "OTTMUSG00000038081.1"; havana_transcript "OTTMUST00000098095.1";
chr16	HAVANA	UTR	17077030	17081294	0	+	.	gene_id "ENSMUSG00000050240.17"; transcript_id "ENSMUST00000090190.14"; gene_type "protein_coding"; gene_name "Hic2"; transcript_type "protein_coding"; transcript_name "Hic2-201"; exon_number 3; exon_id "ENSMUSE00000562482.8"; level 2; protein_id "ENSMUSP00000087656.6"; transcript_support_level "1"; mgi_id "MGI:1929869"; tag "basic"; tag "Ensembl_canonical"; tag "GENCODE_Primary"; tag "appris_principal_1"; tag "CCDS"; ccdsid "CCDS27999.1"; havana_gene "OTTMUSG00000038081.1"; havana_transcript "OTTMUST00000098095.1";
chr16	HAVANA	CDS	17078459	17078532	0	+	2	gene_id "ENSMUSG00000050240.17"; transcript_id "ENSMUST00000232082.2"; gene_type "protein_coding"; gene_name "Hic2"; transcript_type "protein_coding"; transcript_name "Hic2-202"; exon_number 4; exon_id "ENSMUSE00001446913.2"; level 2; protein_id "ENSMUSP00000156293.2"; mgi_id "MGI:1929869"; tag "basic"; havana_gene "OTTMUSG00000038081.1"; havana_transcript "OTTMUST00000098096.1";
chr16	HAVANA	exon	17078459	17079459	0	+	.	gene_id "ENSMUSG00000050240.17"; transcript_id "ENSMUST00000232082.2"; gene_type "protein_coding"; gene_name "Hic2"; transcript_type "protein_coding"; transcript_name "Hic2-202"; exon_number 4; exon_id "ENSMUSE00001446913.2"; level 2; protein_id "ENSMUSP00000156293.2"; mgi_id "MGI:1929869"; tag "basic"; havana_gene "OTTMUSG00000038081.1"; havana_transcript "OTTMUST00000098096.1";
chr16	HAVANA	stop_codon	17078533	17078535	0	+	0	gene_id "ENSMUSG00000050240.17"; transcript_id "ENSMUST00000232082.2"; gene_type "protein_coding"; gene_name "Hic2"; transcript_type "protein_coding"; transcript_name "Hic2-202"; exon_number 4; exon_id "ENSMUSE00001446913.2"; level 2; protein_id "ENSMUSP00000156293.2"; mgi_id "MGI:1929869"; tag "basic"; havana_gene "OTTMUSG00000038081.1"; havana_transcript "OTTMUST00000098096.1";
chr16	HAVANA	UTR	17078533	17079459	0	+	.	gene_id "ENSMUSG00000050240.17"; transcript_id "ENSMUST00000232082.2"; gene_type "protein_coding"; gene_name "Hic2"; transcript_type "protein_coding"; transcript_name "Hic2-202"; exon_number 4; exon_id "ENSMUSE00001446913.2"; level 2; protein_id "ENSMUSP00000156293.2"; mgi_id "MGI:1929869"; tag "basic"; havana_gene "OTTMUSG00000038081.1"; havana_transcript "OTTMUST00000098096.1";
chr16	HAVANA	exon	17093930	17094332	0	+	.	gene_id "ENSMUSG00000116743.2"; transcript_id "ENSMUST00000232426.2"; gene_type "lncRNA"; gene_name "Gm49573"; transcript_type "lncRNA"; transcript_name "Gm49573-201"; exon_number 3; exon_id "ENSMUSE00001445421.2"; level 2; mgi_id "MGI:6214966"; tag "basic"; tag "Ensembl_canonical"; tag "GENCODE_Primary"; tag "readthrough_transcript"; havana_gene "OTTMUSG00000071281.1"; havana_transcript "OTTMUST00000172581.1";
chr16	HAVANA	UTR	17093941	17094177	0	+	.	gene_id "ENSMUSG00000055692.22"; transcript_id "ENSMUST00000164950.11"; gene_type "protein_coding"; gene_name "Tmem191"; transcript_type "protein_coding"; transcript_name "Tmem191-201"; exon_number 1; exon_id "ENSMUSE00001445519.2"; level 2; protein_id "ENSMUSP00000131127.2"; transcript_support_level "3"; mgi_id "MGI:107238"; tag "alternative_5_UTR"; tag "basic"; tag "Ensembl_canonical"; tag "GENCODE_Primary"; tag "appris_principal_1"; tag "CCDS"; ccdsid "CCDS49776.1"; havana_gene "OTTMUSG00000028710.1"; havana_transcript "OTTMUST00000071101.1";
chr16	HAVANA	exon	17093941	17094332	0	+	.	gene_id "ENSMUSG00000055692.22"; transcript_id "ENSMUST00000164950.11"; gene_type "protein_coding"; gene_name "Tmem191"; transcript_type "protein_coding"; transcript_name "Tmem191-201"; exon_number 1; exon_id "ENSMUSE00001445519.2"; level 2; protein_id "ENSMUSP00000131127.2"; transcript_support_level "3"; mgi_id "MGI:107238"; tag "alternative_5_UTR"; tag "basic"; tag "Ensembl_canonical"; tag "GENCODE_Primary"; tag "appris_principal_1"; tag "CCDS"; ccdsid "CCDS49776.1"; havana_gene "OTTMUSG00000028710.1"; havana_transcript "OTTMUST00000071101.1";
chr16	HAVANA	transcript	17093941	17096525	0	+	.	gene_id "ENSMUSG00000055692.22"; transcript_id "ENSMUST00000164950.11"; gene_type "protein_coding"; gene_name "Tmem191"; transcript_type "protein_coding"; transcript_name "Tmem191-201"; level 2; protein_id "ENSMUSP00000131127.2"; transcript_support_level "3"; mgi_id "MGI:107238"; tag "alternative_5_UTR"; tag "basic"; tag "Ensembl_canonical"; tag "GENCODE_Primary"; tag "appris_principal_1"; tag "CCDS"; ccdsid "CCDS49776.1"; havana_gene "OTTMUSG00000028710.1"; havana_transcript "OTTMUST00000071101.1";
chr16	HAVANA	gene	17093941	17101093	0	+	.	gene_id "ENSMUSG00000055692.22"; gene_type "protein_coding"; gene_name "Tmem191"; level 2; mgi_id "MGI:107238"; tag "overlapping_locus"; havana_gene "OTTMUSG00000028710.1";
chr16	HAVANA	exon	17094173	17094332	0	+	.	gene_id "ENSMUSG00000055692.22"; transcript_id "ENSMUST00000232092.2"; gene_type "protein_coding"; gene_name "Tmem191"; transcript_type "retained_intron"; transcript_name "Tmem191-210"; exon_number 1; exon_id "ENSMUSE00000862267.4"; level 2; mgi_id "MGI:107238"; havana_gene "OTTMUSG00000028710.1"; havana_transcript "OTTMUST00000071099.1";
chr16	HAVANA	transcript	17094173	17096525	0	+	.	gene_id "ENSMUSG00000055692.22"; transcript_id "ENSMUST00000232092.2"; gene_type "protein_coding"; gene_name "Tmem191"; transcript_type "retained_intron"; transcript_name "Tmem191-210"; level 2; mgi_id "MGI:107238"; havana_gene "OTTMUSG00000028710.1"; havana_transcript "OTTMUST00000071099.1";
chr16	HAVANA	start_codon	17094178	17094180	0	+	0	gene_id "ENSMUSG00000055692.22"; transcript_id "ENSMUST00000164950.11"; gene_type "protein_coding"; gene_name "Tmem191"; transcript_type "protein_coding"; transcript_name "Tmem191-201"; exon_number 1; exon_id "ENSMUSE00001445519.2"; level 2; protein_id "ENSMUSP00000131127.2"; transcript_support_level "3"; mgi_id "MGI:107238"; tag "alternative_5_UTR"; tag "basic"; tag "Ensembl_canonical"; tag "GENCODE_Primary"; tag "appris_principal_1"; tag "CCDS"; ccdsid "CCDS49776.1"; havana_gene "OTTMUSG00000028710.1"; havana_transcript "OTTMUST00000071101.1";
chr16	HAVANA	CDS	17094178	17094332	0	+	0	gene_id "ENSMUSG00000055692.22"; transcript_id "ENSMUST00000164950.11"; gene_type "protein_coding"; gene_name "Tmem191"; transcript_type "protein_coding"; transcript_name "Tmem191-201"; exon_number 1; exon_id "ENSMUSE00001445519.2"; level 2; protein_id "ENSMUSP00000131127.2"; transcript_support_level "3"; mgi_id "MGI:107238"; tag "alternative_5_UTR"; tag "basic"; tag "Ensembl_canonical"; tag "GENCODE_Primary"; tag "appris_principal_1"; tag "CCDS"; ccdsid "CCDS49776.1"; havana_gene "OTTMUSG00000028710.1"; havana_transcript "OTTMUST00000071101.1";
chr16	HAVANA	exon	17094192	17094332	0	+	.	gene_id "ENSMUSG00000055692.22"; transcript_id "ENSMUST00000232220.2"; gene_type "protein_coding"; gene_name "Tmem191"; transcript_type "retained_intron"; transcript_name "Tmem191-212"; exon_number 1; exon_id "ENSMUSE00001447674.2"; level 2; mgi_id "MGI:107238"; havana_gene "OTTMUSG00000028710.1"; havana_transcript "OTTMUST00000071768.1";
chr16	HAVANA	transcript	17094192	17095344	0	+	.	gene_id "ENSMUSG00000055692.22"; transcript_id "ENSMUST00000232220.2"; gene_type "protein_coding"; gene_name "Tmem191"; transcript_type "retained_intron"; transcript_name "Tmem191-212"; level 2; mgi_id "MGI:107238"; havana_gene "OTTMUSG00000028710.1"; havana_transcript "OTTMUST00000071768.1";
chr16	HAVANA	exon	17094193	17094332	0	+	.	gene_id "ENSMUSG00000055692.22"; transcript_id "ENSMUST00000232031.2"; gene_type "protein_coding"; gene_name "Tmem191"; transcript_type "retained_intron"; transcript_name "Tmem191-208"; exon_number 1; exon_id "ENSMUSE00001447453.2"; level 2; mgi_id "MGI:107238"; havana_gene "OTTMUSG00000028710.1"; havana_transcript "OTTMUST00000172582.1";
chr16	HAVANA	transcript	17094193	17094989	0	+	.	gene_id "ENSMUSG00000055692.22"; transcript_id "ENSMUST00000232031.2"; gene_type "protein_coding"; gene_name "Tmem191"; transcript_type "retained_intron"; transcript_name "Tmem191-208"; level 2; mgi_id "MGI:107238"; havana_gene "OTTMUSG00000028710.1"; havana_transcript "OTTMUST00000172582.1";
chr16	HAVANA	exon	17094206	17094332	0	+	.	gene_id "ENSMUSG00000055692.22"; transcript_id "ENSMUST00000231646.2"; gene_type "protein_coding"; gene_name "Tmem191"; transcript_type "retained_intron"; transcript_name "Tmem191-207"; exon_number 1; exon_id "ENSMUSE00001444390.2"; level 2; mgi_id "MGI:107238"; havana_gene "OTTMUSG00000028710.1"; havana_transcript "OTTMUST00000071106.1";
chr16	HAVANA	exon	17094206	17094332	0	+	.	gene_id "ENSMUSG00000055692.22"; transcript_id "ENSMUST00000231517.2"; gene_type "protein_coding"; gene_name "Tmem191"; transcript_type "retained_intron"; transcript_name "Tmem191-205"; exon_number 1; exon_id "ENSMUSE00001444390.2"; level 2; mgi_id "MGI:107238"; tag "alternative_5_UTR"; havana_gene "OTTMUSG00000028710.1"; havana_transcript "OTTMUST00000071105.1";
chr16	HAVANA	transcript	17094206	17095555	0	+	.	gene_id "ENSMUSG00000055692.22"; transcript_id "ENSMUST00000231646.2"; gene_type "protein_coding"; gene_name "Tmem191"; transcript_type "retained_intron"; transcript_name "Tmem191-207"; level 2; mgi_id "MGI:107238"; havana_gene "OTTMUSG00000028710.1"; havana_transcript "OTTMUST00000071106.1";
chr16	HAVANA	transcript	17094206	17096521	0	+	.	gene_id "ENSMUSG00000055692.22"; transcript_id "ENSMUST00000231517.2"; gene_type "protein_coding"; gene_name "Tmem191"; transcript_type "retained_intron"; transcript_name "Tmem191-205"; level 2; mgi_id "MGI:107238"; tag "alternative_5_UTR"; havana_gene "OTTMUSG00000028710.1"; havana_transcript "OTTMUST00000071105.1";
chr16	HAVANA	exon	17094212	17094332	0	+	.	gene_id "ENSMUSG00000055692.22"; transcript_id "ENSMUST00000232071.2"; gene_type "protein_coding"; gene_name "Tmem191"; transcript_type "retained_intron"; transcript_name "Tmem191-209"; exon_number 1; exon_id "ENSMUSE00001444250.2"; level 2; mgi_id "MGI:107238"; havana_gene "OTTMUSG00000028710.1"; havana_transcript "OTTMUST00000071107.1";
chr16	HAVANA	exon	17094212	17094332	0	+	.	gene_id "ENSMUSG00000055692.22"; transcript_id "ENSMUST00000231638.2"; gene_type "protein_coding"; gene_name "Tmem191"; transcript_type "retained_intron"; transcript_name "Tmem191-206"; exon_number 1; exon_id "ENSMUSE00001444250.2"; level 2; mgi_id "MGI:107238"; tag "alternative_5_UTR"; havana_gene "OTTMUSG00000028710.1"; havana_transcript "OTTMUST00000071108.1";
chr16	HAVANA	transcript	17094212	17095266	0	+	.	gene_id "ENSMUSG00000055692.22"; transcript_id "ENSMUST00000232071.2"; gene_type "protein_coding"; gene_name "Tmem191"; transcript_type "retained_intron"; transcript_name "Tmem191-209"; level 2; mgi_id "MGI:107238"; havana_gene "OTTMUSG00000028710.1"; havana_transcript "OTTMUST00000071107.1";
chr16	HAVANA	transcript	17094212	17095601	0	+	.	gene_id "ENSMUSG00000055692.22"; transcript_id "ENSMUST00000231638.2"; gene_type "protein_coding"; gene_name "Tmem191"; transcript_type "retained_intron"; transcript_name "Tmem191-206"; level 2; mgi_id "MGI:107238"; tag "alternative_5_UTR"; havana_gene "OTTMUSG00000028710.1"; havana_transcript "OTTMUST00000071108.1";
chr16	HAVANA	exon	17094498	17094582	0	+	.	gene_id "ENSMUSG00000116743.2"; transcript_id "ENSMUST00000232426.2"; gene_type "lncRNA"; gene_name "Gm49573"; transcript_type "lncRNA"; transcript_name "Gm49573-201"; exon_number 4; exon_id "ENSMUSE00001446636.2"; level 2; mgi_id "MGI:6214966"; tag "basic"; tag "Ensembl_canonical"; tag "GENCODE_Primary"; tag "readthrough_transcript"; havana_gene "OTTMUSG00000071281.1"; havana_transcript "OTTMUST00000172581.1";
chr16	HAVANA	exon	17094498	17094621	0	+	.	gene_id "ENSMUSG00000055692.22"; transcript_id "ENSMUST00000164950.11"; gene_type "protein_coding"; gene_name "Tmem191"; transcript_type "protein_coding"; transcript_name "Tmem191-201"; exon_number 2; exon_id "ENSMUSE00001313477.2"; level 2; protein_id "ENSMUSP00000131127.2"; transcript_support_level "3"; mgi_id "MGI:107238"; tag "alternative_5_UTR"; tag "basic"; tag "Ensembl_canonical"; tag "GENCODE_Primary"; tag "appris_principal_1"; tag "CCDS"; ccdsid "CCDS49776.1"; havana_gene "OTTMUSG00000028710.1"; havana_transcript "OTTMUST00000071101.1";
chr16	HAVANA	CDS	17094498	17094621	0	+	1	gene_id "ENSMUSG00000055692.22"; transcript_id "ENSMUST00000164950.11"; gene_type "protein_coding"; gene_name "Tmem191"; transcript_type "protein_coding"; transcript_name "Tmem191-201"; exon_number 2; exon_id "ENSMUSE00001313477.2"; level 2; protein_id "ENSMUSP00000131127.2"; transcript_support_level "3"; mgi_id "MGI:107238"; tag "alternative_5_UTR"; tag "basic"; tag "Ensembl_canonical"; tag "GENCODE_Primary"; tag "appris_principal_1"; tag "CCDS"; ccdsid "CCDS49776.1"; havana_gene "OTTMUSG00000028710.1"; havana_transcript "OTTMUST00000071101.1";
chr16	HAVANA	exon	17094498	17094621	0	+	.	gene_id "ENSMUSG00000055692.22"; transcript_id "ENSMUST00000232092.2"; gene_type "protein_coding"; gene_name "Tmem191"; transcript_type "retained_intron"; transcript_name "Tmem191-210"; exon_number 2; exon_id "ENSMUSE00001444954.2"; level 2; mgi_id "MGI:107238"; havana_gene "OTTMUSG00000028710.1"; havana_transcript "OTTMUST00000071099.1";
chr16	HAVANA	exon	17094498	17094621	0	+	.	gene_id "ENSMUSG00000055692.22"; transcript_id "ENSMUST00000231646.2"; gene_type "protein_coding"; gene_name "Tmem191"; transcript_type "retained_intron"; transcript_name "Tmem191-207"; exon_number 2; exon_id "ENSMUSE00001444954.2"; level 2; mgi_id "MGI:107238"; havana_gene "OTTMUSG00000028710.1"; havana_transcript "OTTMUST00000071106.1";
chr16	ENSEMBL_gcm37	exon	17094498	17094621	3.62943462219076	+	.	gene_id "ENSMUSG00000055692.22"; transcript_id "ENSMUSG00000055692.22_tx_5"; exon_id "chr16_17094498_17094621_+"; exonnum "1"; txlen "1177";
chr16	HAVANA	exon	17094498	17094751	0	+	.	gene_id "ENSMUSG00000055692.22"; transcript_id "ENSMUST00000231517.2"; gene_type "protein_coding"; gene_name "Tmem191"; transcript_type "retained_intron"; transcript_name "Tmem191-205"; exon_number 2; exon_id "ENSMUSE00001447442.2"; level 2; mgi_id "MGI:107238"; tag "alternative_5_UTR"; havana_gene "OTTMUSG00000028710.1"; havana_transcript "OTTMUST00000071105.1";
chr16	HAVANA	exon	17094498	17094751	0	+	.	gene_id "ENSMUSG00000055692.22"; transcript_id "ENSMUST00000232071.2"; gene_type "protein_coding"; gene_name "Tmem191"; transcript_type "retained_intron"; transcript_name "Tmem191-209"; exon_number 2; exon_id "ENSMUSE00001447442.2"; level 2; mgi_id "MGI:107238"; havana_gene "OTTMUSG00000028710.1"; havana_transcript "OTTMUST00000071107.1";
chr16	HAVANA	exon	17094498	17094751	0	+	.	gene_id "ENSMUSG00000055692.22"; transcript_id "ENSMUST00000231638.2"; gene_type "protein_coding"; gene_name "Tmem191"; transcript_type "retained_intron"; transcript_name "Tmem191-206"; exon_number 2; exon_id "ENSMUSE00001447442.2"; level 2; mgi_id "MGI:107238"; tag "alternative_5_UTR"; havana_gene "OTTMUSG00000028710.1"; havana_transcript "OTTMUST00000071108.1";
chr16	HAVANA	exon	17094498	17094903	0	+	.	gene_id "ENSMUSG00000055692.22"; transcript_id "ENSMUST00000232220.2"; gene_type "protein_coding"; gene_name "Tmem191"; transcript_type "retained_intron"; transcript_name "Tmem191-212"; exon_number 2; exon_id "ENSMUSE00001444368.2"; level 2; mgi_id "MGI:107238"; havana_gene "OTTMUSG00000028710.1"; havana_transcript "OTTMUST00000071768.1";
chr16	HAVANA	exon	17094498	17094989	0	+	.	gene_id "ENSMUSG00000055692.22"; transcript_id "ENSMUST00000232031.2"; gene_type "protein_coding"; gene_name "Tmem191"; transcript_type "retained_intron"; transcript_name "Tmem191-208"; exon_number 2; exon_id "ENSMUSE00001444354.2"; level 2; mgi_id "MGI:107238"; havana_gene "OTTMUSG00000028710.1"; havana_transcript "OTTMUST00000172582.1";
chr16	HAVANA	exon	17094541	17095114	0	+	.	gene_id "ENSMUSG00000055692.22"; transcript_id "ENSMUST00000231322.2"; gene_type "protein_coding"; gene_name "Tmem191"; transcript_type "retained_intron"; transcript_name "Tmem191-202"; exon_number 1; exon_id "ENSMUSE00001447217.2"; level 2; mgi_id "MGI:107238"; tag "alternative_5_UTR"; havana_gene "OTTMUSG00000028710.1"; havana_transcript "OTTMUST00000071100.1";
chr16	HAVANA	transcript	17094541	17096525	0	+	.	gene_id "ENSMUSG00000055692.22"; transcript_id "ENSMUST00000231322.2"; gene_type "protein_coding"; gene_name "Tmem191"; transcript_type "retained_intron"; transcript_name "Tmem191-202"; level 2; mgi_id "MGI:107238"; tag "alternative_5_UTR"; havana_gene "OTTMUSG00000028710.1"; havana_transcript "OTTMUST00000071100.1";
chr16	HAVANA	exon	17094701	17094751	0	+	.	gene_id "ENSMUSG00000055692.22"; transcript_id "ENSMUST00000164950.11"; gene_type "protein_coding"; gene_name "Tmem191"; transcript_type "protein_coding"; transcript_name "Tmem191-201"; exon_number 3; exon_id "ENSMUSE00001256399.2"; level 2; protein_id "ENSMUSP00000131127.2"; transcript_support_level "3"; mgi_id "MGI:107238"; tag "alternative_5_UTR"; tag "basic"; tag "Ensembl_canonical"; tag "GENCODE_Primary"; tag "appris_principal_1"; tag "CCDS"; ccdsid "CCDS49776.1"; havana_gene "OTTMUSG00000028710.1"; havana_transcript "OTTMUST00000071101.1";
chr16	HAVANA	CDS	17094701	17094751	0	+	0	gene_id "ENSMUSG00000055692.22"; transcript_id "ENSMUST00000164950.11"; gene_type "protein_coding"; gene_name "Tmem191"; transcript_type "protein_coding"; transcript_name "Tmem191-201"; exon_number 3; exon_id "ENSMUSE00001256399.2"; level 2; protein_id "ENSMUSP00000131127.2"; transcript_support_level "3"; mgi_id "MGI:107238"; tag "alternative_5_UTR"; tag "basic"; tag "Ensembl_canonical"; tag "GENCODE_Primary"; tag "appris_principal_1"; tag "CCDS"; ccdsid "CCDS49776.1"; havana_gene "OTTMUSG00000028710.1"; havana_transcript "OTTMUST00000071101.1";
chr16	HAVANA	exon	17094701	17094751	0	+	.	gene_id "ENSMUSG00000055692.22"; transcript_id "ENSMUST00000231646.2"; gene_type "protein_coding"; gene_name "Tmem191"; transcript_type "retained_intron"; transcript_name "Tmem191-207"; exon_number 3; exon_id "ENSMUSE00001446523.2"; level 2; mgi_id "MGI:107238"; havana_gene "OTTMUSG00000028710.1"; havana_transcript "OTTMUST00000071106.1";
chr16	ENSEMBL_gcm37	exon	17094701	17094751	3.62943462219076	+	.	gene_id "ENSMUSG00000055692.22"; transcript_id "ENSMUSG00000055692.22_tx_5"; exon_id "chr16_17094701_17094751_+"; exonnum "2"; txlen "1177";
chr16	HAVANA	exon	17094701	17095114	0	+	.	gene_id "ENSMUSG00000055692.22"; transcript_id "ENSMUST00000232092.2"; gene_type "protein_coding"; gene_name "Tmem191"; transcript_type "retained_intron"; transcript_name "Tmem191-210"; exon_number 3; exon_id "ENSMUSE00001446627.2"; level 2; mgi_id "MGI:107238"; havana_gene "OTTMUSG00000028710.1"; havana_transcript "OTTMUST00000071099.1";
chr16	HAVANA	exon	17094724	17094903	0	+	.	gene_id "ENSMUSG00000055692.22"; transcript_id "ENSMUST00000232520.2"; gene_type "protein_coding"; gene_name "Tmem191"; transcript_type "retained_intron"; transcript_name "Tmem191-214"; exon_number 1; exon_id "ENSMUSE00001445567.2"; level 2; mgi_id "MGI:107238"; tag "alternative_5_UTR"; havana_gene "OTTMUSG00000028710.1"; havana_transcript "OTTMUST00000071104.1";
chr16	HAVANA	transcript	17094724	17096069	0	+	.	gene_id "ENSMUSG00000055692.22"; transcript_id "ENSMUST00000232520.2"; gene_type "protein_coding"; gene_name "Tmem191"; transcript_type "retained_intron"; transcript_name "Tmem191-214"; level 2; mgi_id "MGI:107238"; tag "alternative_5_UTR"; havana_gene "OTTMUSG00000028710.1"; havana_transcript "OTTMUST00000071104.1";
chr16	HAVANA	exon	17094826	17094903	0	+	.	gene_id "ENSMUSG00000055692.22"; transcript_id "ENSMUST00000164950.11"; gene_type "protein_coding"; gene_name "Tmem191"; transcript_type "protein_coding"; transcript_name "Tmem191-201"; exon_number 4; exon_id "ENSMUSE00001237135.2"; level 2; protein_id "ENSMUSP00000131127.2"; transcript_support_level "3"; mgi_id "MGI:107238"; tag "alternative_5_UTR"; tag "basic"; tag "Ensembl_canonical"; tag "GENCODE_Primary"; tag "appris_principal_1"; tag "CCDS"; ccdsid "CCDS49776.1"; havana_gene "OTTMUSG00000028710.1"; havana_transcript "OTTMUST00000071101.1";
chr16	HAVANA	CDS	17094826	17094903	0	+	0	gene_id "ENSMUSG00000055692.22"; transcript_id "ENSMUST00000164950.11"; gene_type "protein_coding"; gene_name "Tmem191"; transcript_type "protein_coding"; transcript_name "Tmem191-201"; exon_number 4; exon_id "ENSMUSE00001237135.2"; level 2; protein_id "ENSMUSP00000131127.2"; transcript_support_level "3"; mgi_id "MGI:107238"; tag "alternative_5_UTR"; tag "basic"; tag "Ensembl_canonical"; tag "GENCODE_Primary"; tag "appris_principal_1"; tag "CCDS"; ccdsid "CCDS49776.1"; havana_gene "OTTMUSG00000028710.1"; havana_transcript "OTTMUST00000071101.1";
chr16	HAVANA	exon	17094826	17094903	0	+	.	gene_id "ENSMUSG00000055692.22"; transcript_id "ENSMUST00000231638.2"; gene_type "protein_coding"; gene_name "Tmem191"; transcript_type "retained_intron"; transcript_name "Tmem191-206"; exon_number 3; exon_id "ENSMUSE00001445138.2"; level 2; mgi_id "MGI:107238"; tag "alternative_5_UTR"; havana_gene "OTTMUSG00000028710.1"; havana_transcript "OTTMUST00000071108.1";
chr16	ENSEMBL_gcm37	exon	17094826	17094903	3.62943462219076	+	.	gene_id "ENSMUSG00000055692.22"; transcript_id "ENSMUSG00000055692.22_tx_5"; exon_id "chr16_17094826_17094903_+"; exonnum "3"; txlen "1177";
chr16	HAVANA	exon	17094826	17095114	0	+	.	gene_id "ENSMUSG00000055692.22"; transcript_id "ENSMUST00000231646.2"; gene_type "protein_coding"; gene_name "Tmem191"; transcript_type "retained_intron"; transcript_name "Tmem191-207"; exon_number 4; exon_id "ENSMUSE00001444914.2"; level 2; mgi_id "MGI:107238"; havana_gene "OTTMUSG00000028710.1"; havana_transcript "OTTMUST00000071106.1";
chr16	HAVANA	exon	17094826	17095114	0	+	.	gene_id "ENSMUSG00000055692.22"; transcript_id "ENSMUST00000231517.2"; gene_type "protein_coding"; gene_name "Tmem191"; transcript_type "retained_intron"; transcript_name "Tmem191-205"; exon_number 3; exon_id "ENSMUSE00001444914.2"; level 2; mgi_id "MGI:107238"; tag "alternative_5_UTR"; havana_gene "OTTMUSG00000028710.1"; havana_transcript "OTTMUST00000071105.1";
chr16	HAVANA	exon	17094834	17094903	0	+	.	gene_id "ENSMUSG00000055692.22"; transcript_id "ENSMUST00000232167.2"; gene_type "protein_coding"; gene_name "Tmem191"; transcript_type "protein_coding"; transcript_name "Tmem191-211"; exon_number 1; exon_id "ENSMUSE00001445859.2"; level 2; protein_id "ENSMUSP00000156287.2"; mgi_id "MGI:107238"; tag "mRNA_start_NF"; tag "cds_start_NF"; havana_gene "OTTMUSG00000028710.1"; havana_transcript "OTTMUST00000071766.1";
chr16	HAVANA	CDS	17094834	17094903	0	+	1	gene_id "ENSMUSG00000055692.22"; transcript_id "ENSMUST00000232167.2"; gene_type "protein_coding"; gene_name "Tmem191"; transcript_type "protein_coding"; transcript_name "Tmem191-211"; exon_number 1; exon_id "ENSMUSE00001445859.2"; level 2; protein_id "ENSMUSP00000156287.2"; mgi_id "MGI:107238"; tag "mRNA_start_NF"; tag "cds_start_NF"; havana_gene "OTTMUSG00000028710.1"; havana_transcript "OTTMUST00000071766.1";
chr16	HAVANA	transcript	17094834	17101093	0	+	.	gene_id "ENSMUSG00000055692.22"; transcript_id "ENSMUST00000232167.2"; gene_type "protein_coding"; gene_name "Tmem191"; transcript_type "protein_coding"; transcript_name "Tmem191-211"; level 2; protein_id "ENSMUSP00000156287.2"; mgi_id "MGI:107238"; tag "mRNA_start_NF"; tag "cds_start_NF"; havana_gene "OTTMUSG00000028710.1"; havana_transcript "OTTMUST00000071766.1";
chr16	HAVANA	exon	17094945	17095114	0	+	.	gene_id "ENSMUSG00000055692.22"; transcript_id "ENSMUST00000231347.2"; gene_type "protein_coding"; gene_name "Tmem191"; transcript_type "retained_intron"; transcript_name "Tmem191-204"; exon_number 1; exon_id "ENSMUSE00001444053.2"; level 2; mgi_id "MGI:107238"; havana_gene "OTTMUSG00000028710.1"; havana_transcript "OTTMUST00000071102.1";
chr16	HAVANA	transcript	17094945	17095917	0	+	.	gene_id "ENSMUSG00000055692.22"; transcript_id "ENSMUST00000231347.2"; gene_type "protein_coding"; gene_name "Tmem191"; transcript_type "retained_intron"; transcript_name "Tmem191-204"; level 2; mgi_id "MGI:107238"; havana_gene "OTTMUSG00000028710.1"; havana_transcript "OTTMUST00000071102.1";
chr16	HAVANA	exon	17094959	17095114	0	+	.	gene_id "ENSMUSG00000055692.22"; transcript_id "ENSMUST00000232636.2"; gene_type "protein_coding"; gene_name "Tmem191"; transcript_type "retained_intron"; transcript_name "Tmem191-215"; exon_number 1; exon_id "ENSMUSE00001446290.2"; level 2; mgi_id "MGI:107238"; havana_gene "OTTMUSG00000028710.1"; havana_transcript "OTTMUST00000071103.1";
chr16	HAVANA	transcript	17094959	17096030	0	+	.	gene_id "ENSMUSG00000055692.22"; transcript_id "ENSMUST00000232636.2"; gene_type "protein_coding"; gene_name "Tmem191"; transcript_type "retained_intron"; transcript_name "Tmem191-215"; level 2; mgi_id "MGI:107238"; havana_gene "OTTMUSG00000028710.1"; havana_transcript "OTTMUST00000071103.1";
chr16	HAVANA	exon	17095058	17095114	0	+	.	gene_id "ENSMUSG00000055692.22"; transcript_id "ENSMUST00000164950.11"; gene_type "protein_coding"; gene_name "Tmem191"; transcript_type "protein_coding"; transcript_name "Tmem191-201"; exon_number 5; exon_id "ENSMUSE00001224748.2"; level 2; protein_id "ENSMUSP00000131127.2"; transcript_support_level "3"; mgi_id "MGI:107238"; tag "alternative_5_UTR"; tag "basic"; tag "Ensembl_canonical"; tag "GENCODE_Primary"; tag "appris_principal_1"; tag "CCDS"; ccdsid "CCDS49776.1"; havana_gene "OTTMUSG00000028710.1"; havana_transcript "OTTMUST00000071101.1";
chr16	HAVANA	CDS	17095058	17095114	0	+	0	gene_id "ENSMUSG00000055692.22"; transcript_id "ENSMUST00000164950.11"; gene_type "protein_coding"; gene_name "Tmem191"; transcript_type "protein_coding"; transcript_name "Tmem191-201"; exon_number 5; exon_id "ENSMUSE00001224748.2"; level 2; protein_id "ENSMUSP00000131127.2"; transcript_support_level "3"; mgi_id "MGI:107238"; tag "alternative_5_UTR"; tag "basic"; tag "Ensembl_canonical"; tag "GENCODE_Primary"; tag "appris_principal_1"; tag "CCDS"; ccdsid "CCDS49776.1"; havana_gene "OTTMUSG00000028710.1"; havana_transcript "OTTMUST00000071101.1";
chr16	HAVANA	exon	17095058	17095114	0	+	.	gene_id "ENSMUSG00000055692.22"; transcript_id "ENSMUST00000232220.2"; gene_type "protein_coding"; gene_name "Tmem191"; transcript_type "retained_intron"; transcript_name "Tmem191-212"; exon_number 3; exon_id "ENSMUSE00001445155.2"; level 2; mgi_id "MGI:107238"; havana_gene "OTTMUSG00000028710.1"; havana_transcript "OTTMUST00000071768.1";
chr16	HAVANA	exon	17095058	17095114	0	+	.	gene_id "ENSMUSG00000055692.22"; transcript_id "ENSMUST00000232071.2"; gene_type "protein_coding"; gene_name "Tmem191"; transcript_type "retained_intron"; transcript_name "Tmem191-209"; exon_number 3; exon_id "ENSMUSE00001445155.2"; level 2; mgi_id "MGI:107238"; havana_gene "OTTMUSG00000028710.1"; havana_transcript "OTTMUST00000071107.1";
chr16	HAVANA	exon	17095058	17095114	0	+	.	gene_id "ENSMUSG00000055692.22"; transcript_id "ENSMUST00000231638.2"; gene_type "protein_coding"; gene_name "Tmem191"; transcript_type "retained_intron"; transcript_name "Tmem191-206"; exon_number 4; exon_id "ENSMUSE00001445155.2"; level 2; mgi_id "MGI:107238"; tag "alternative_5_UTR"; havana_gene "OTTMUSG00000028710.1"; havana_transcript "OTTMUST00000071108.1";
chr16	HAVANA	exon	17095058	17095114	0	+	.	gene_id "ENSMUSG00000055692.22"; transcript_id "ENSMUST00000232520.2"; gene_type "protein_coding"; gene_name "Tmem191"; transcript_type "retained_intron"; transcript_name "Tmem191-214"; exon_number 2; exon_id "ENSMUSE00001445155.2"; level 2; mgi_id "MGI:107238"; tag "alternative_5_UTR"; havana_gene "OTTMUSG00000028710.1"; havana_transcript "OTTMUST00000071104.1";
chr16	HAVANA	exon	17095058	17095114	0	+	.	gene_id "ENSMUSG00000055692.22"; transcript_id "ENSMUST00000232167.2"; gene_type "protein_coding"; gene_name "Tmem191"; transcript_type "protein_coding"; transcript_name "Tmem191-211"; exon_number 2; exon_id "ENSMUSE00001224748.2"; level 2; protein_id "ENSMUSP00000156287.2"; mgi_id "MGI:107238"; tag "mRNA_start_NF"; tag "cds_start_NF"; havana_gene "OTTMUSG00000028710.1"; havana_transcript "OTTMUST00000071766.1";
chr16	HAVANA	CDS	17095058	17095114	0	+	0	gene_id "ENSMUSG00000055692.22"; transcript_id "ENSMUST00000232167.2"; gene_type "protein_coding"; gene_name "Tmem191"; transcript_type "protein_coding"; transcript_name "Tmem191-211"; exon_number 2; exon_id "ENSMUSE00001224748.2"; level 2; protein_id "ENSMUSP00000156287.2"; mgi_id "MGI:107238"; tag "mRNA_start_NF"; tag "cds_start_NF"; havana_gene "OTTMUSG00000028710.1"; havana_transcript "OTTMUST00000071766.1";
chr16	ENSEMBL_gcm37	exon	17095058	17095114	3.62943462219076	+	.	gene_id "ENSMUSG00000055692.22"; transcript_id "ENSMUSG00000055692.22_tx_5"; exon_id "chr16_17095058_17095114_+"; exonnum "4"; txlen "1177";
chr16	HAVANA	exon	17095206	17095265	0	+	.	gene_id "ENSMUSG00000055692.22"; transcript_id "ENSMUST00000164950.11"; gene_type "protein_coding"; gene_name "Tmem191"; transcript_type "protein_coding"; transcript_name "Tmem191-201"; exon_number 6; exon_id "ENSMUSE00001288904.2"; level 2; protein_id "ENSMUSP00000131127.2"; transcript_support_level "3"; mgi_id "MGI:107238"; tag "alternative_5_UTR"; tag "basic"; tag "Ensembl_canonical"; tag "GENCODE_Primary"; tag "appris_principal_1"; tag "CCDS"; ccdsid "CCDS49776.1"; havana_gene "OTTMUSG00000028710.1"; havana_transcript "OTTMUST00000071101.1";
chr16	HAVANA	CDS	17095206	17095265	0	+	0	gene_id "ENSMUSG00000055692.22"; transcript_id "ENSMUST00000164950.11"; gene_type "protein_coding"; gene_name "Tmem191"; transcript_type "protein_coding"; transcript_name "Tmem191-201"; exon_number 6; exon_id "ENSMUSE00001288904.2"; level 2; protein_id "ENSMUSP00000131127.2"; transcript_support_level "3"; mgi_id "MGI:107238"; tag "alternative_5_UTR"; tag "basic"; tag "Ensembl_canonical"; tag "GENCODE_Primary"; tag "appris_principal_1"; tag "CCDS"; ccdsid "CCDS49776.1"; havana_gene "OTTMUSG00000028710.1"; havana_transcript "OTTMUST00000071101.1";
chr16	HAVANA	exon	17095206	17095265	0	+	.	gene_id "ENSMUSG00000055692.22"; transcript_id "ENSMUST00000232092.2"; gene_type "protein_coding"; gene_name "Tmem191"; transcript_type "retained_intron"; transcript_name "Tmem191-210"; exon_number 4; exon_id "ENSMUSE00001445725.2"; level 2; mgi_id "MGI:107238"; havana_gene "OTTMUSG00000028710.1"; havana_transcript "OTTMUST00000071099.1";
chr16	HAVANA	exon	17095206	17095265	0	+	.	gene_id "ENSMUSG00000055692.22"; transcript_id "ENSMUST00000231646.2"; gene_type "protein_coding"; gene_name "Tmem191"; transcript_type "retained_intron"; transcript_name "Tmem191-207"; exon_number 5; exon_id "ENSMUSE00001445725.2"; level 2; mgi_id "MGI:107238"; havana_gene "OTTMUSG00000028710.1"; havana_transcript "OTTMUST00000071106.1";
chr16	HAVANA	exon	17095206	17095265	0	+	.	gene_id "ENSMUSG00000055692.22"; transcript_id "ENSMUST00000231322.2"; gene_type "protein_coding"; gene_name "Tmem191"; transcript_type "retained_intron"; transcript_name "Tmem191-202"; exon_number 2; exon_id "ENSMUSE00001445725.2"; level 2; mgi_id "MGI:107238"; tag "alternative_5_UTR"; havana_gene "OTTMUSG00000028710.1"; havana_transcript "OTTMUST00000071100.1";
chr16	HAVANA	exon	17095206	17095265	0	+	.	gene_id "ENSMUSG00000055692.22"; transcript_id "ENSMUST00000232520.2"; gene_type "protein_coding"; gene_name "Tmem191"; transcript_type "retained_intron"; transcript_name "Tmem191-214"; exon_number 3; exon_id "ENSMUSE00001445725.2"; level 2; mgi_id "MGI:107238"; tag "alternative_5_UTR"; havana_gene "OTTMUSG00000028710.1"; havana_transcript "OTTMUST00000071104.1";
chr16	HAVANA	exon	17095206	17095265	0	+	.	gene_id "ENSMUSG00000055692.22"; transcript_id "ENSMUST00000232167.2"; gene_type "protein_coding"; gene_name "Tmem191"; transcript_type "protein_coding"; transcript_name "Tmem191-211"; exon_number 3; exon_id "ENSMUSE00001288904.2"; level 2; protein_id "ENSMUSP00000156287.2"; mgi_id "MGI:107238"; tag "mRNA_start_NF"; tag "cds_start_NF"; havana_gene "OTTMUSG00000028710.1"; havana_transcript "OTTMUST00000071766.1";
chr16	HAVANA	CDS	17095206	17095265	0	+	0	gene_id "ENSMUSG00000055692.22"; transcript_id "ENSMUST00000232167.2"; gene_type "protein_coding"; gene_name "Tmem191"; transcript_type "protein_coding"; transcript_name "Tmem191-211"; exon_number 3; exon_id "ENSMUSE00001288904.2"; level 2; protein_id "ENSMUSP00000156287.2"; mgi_id "MGI:107238"; tag "mRNA_start_NF"; tag "cds_start_NF"; havana_gene "OTTMUSG00000028710.1"; havana_transcript "OTTMUST00000071766.1";
chr16	ENSEMBL_gcm37	exon	17095206	17095265	3.62943462219076	+	.	gene_id "ENSMUSG00000055692.22"; transcript_id "ENSMUSG00000055692.22_tx_5"; exon_id "chr16_17095206_17095265_+"; exonnum "5"; txlen "1177";
chr16	HAVANA	exon	17095206	17095266	0	+	.	gene_id "ENSMUSG00000055692.22"; transcript_id "ENSMUST00000232071.2"; gene_type "protein_coding"; gene_name "Tmem191"; transcript_type "retained_intron"; transcript_name "Tmem191-209"; exon_number 4; exon_id "ENSMUSE00001445129.2"; level 2; mgi_id "MGI:107238"; havana_gene "OTTMUSG00000028710.1"; havana_transcript "OTTMUST00000071107.1";
chr16	HAVANA	exon	17095206	17095344	0	+	.	gene_id "ENSMUSG00000055692.22"; transcript_id "ENSMUST00000232220.2"; gene_type "protein_coding"; gene_name "Tmem191"; transcript_type "retained_intron"; transcript_name "Tmem191-212"; exon_number 4; exon_id "ENSMUSE00001447325.2"; level 2; mgi_id "MGI:107238"; havana_gene "OTTMUSG00000028710.1"; havana_transcript "OTTMUST00000071768.1";
chr16	HAVANA	exon	17095206	17095456	0	+	.	gene_id "ENSMUSG00000055692.22"; transcript_id "ENSMUST00000231517.2"; gene_type "protein_coding"; gene_name "Tmem191"; transcript_type "retained_intron"; transcript_name "Tmem191-205"; exon_number 4; exon_id "ENSMUSE00001445818.2"; level 2; mgi_id "MGI:107238"; tag "alternative_5_UTR"; havana_gene "OTTMUSG00000028710.1"; havana_transcript "OTTMUST00000071105.1";
chr16	HAVANA	exon	17095206	17095456	0	+	.	gene_id "ENSMUSG00000055692.22"; transcript_id "ENSMUST00000231638.2"; gene_type "protein_coding"; gene_name "Tmem191"; transcript_type "retained_intron"; transcript_name "Tmem191-206"; exon_number 5; exon_id "ENSMUSE00001445818.2"; level 2; mgi_id "MGI:107238"; tag "alternative_5_UTR"; havana_gene "OTTMUSG00000028710.1"; havana_transcript "OTTMUST00000071108.1";
chr16	HAVANA	exon	17095206	17095456	0	+	.	gene_id "ENSMUSG00000055692.22"; transcript_id "ENSMUST00000232636.2"; gene_type "protein_coding"; gene_name "Tmem191"; transcript_type "retained_intron"; transcript_name "Tmem191-215"; exon_number 2; exon_id "ENSMUSE00001445818.2"; level 2; mgi_id "MGI:107238"; havana_gene "OTTMUSG00000028710.1"; havana_transcript "OTTMUST00000071103.1";
chr16	HAVANA	exon	17095206	17095755	0	+	.	gene_id "ENSMUSG00000055692.22"; transcript_id "ENSMUST00000231347.2"; gene_type "protein_coding"; gene_name "Tmem191"; transcript_type "retained_intron"; transcript_name "Tmem191-204"; exon_number 2; exon_id "ENSMUSE00001445770.2"; level 2; mgi_id "MGI:107238"; havana_gene "OTTMUSG00000028710.1"; havana_transcript "OTTMUST00000071102.1";
chr16	HAVANA	exon	17095392	17095456	0	+	.	gene_id "ENSMUSG00000055692.22"; transcript_id "ENSMUST00000164950.11"; gene_type "protein_coding"; gene_name "Tmem191"; transcript_type "protein_coding"; transcript_name "Tmem191-201"; exon_number 7; exon_id "ENSMUSE00001302842.2"; level 2; protein_id "ENSMUSP00000131127.2"; transcript_support_level "3"; mgi_id "MGI:107238"; tag "alternative_5_UTR"; tag "basic"; tag "Ensembl_canonical"; tag "GENCODE_Primary"; tag "appris_principal_1"; tag "CCDS"; ccdsid "CCDS49776.1"; havana_gene "OTTMUSG00000028710.1"; havana_transcript "OTTMUST00000071101.1";
chr16	HAVANA	CDS	17095392	17095456	0	+	0	gene_id "ENSMUSG00000055692.22"; transcript_id "ENSMUST00000164950.11"; gene_type "protein_coding"; gene_name "Tmem191"; transcript_type "protein_coding"; transcript_name "Tmem191-201"; exon_number 7; exon_id "ENSMUSE00001302842.2"; level 2; protein_id "ENSMUSP00000131127.2"; transcript_support_level "3"; mgi_id "MGI:107238"; tag "alternative_5_UTR"; tag "basic"; tag "Ensembl_canonical"; tag "GENCODE_Primary"; tag "appris_principal_1"; tag "CCDS"; ccdsid "CCDS49776.1"; havana_gene "OTTMUSG00000028710.1"; havana_transcript "OTTMUST00000071101.1";
chr16	HAVANA	exon	17095392	17095456	0	+	.	gene_id "ENSMUSG00000055692.22"; transcript_id "ENSMUST00000232092.2"; gene_type "protein_coding"; gene_name "Tmem191"; transcript_type "retained_intron"; transcript_name "Tmem191-210"; exon_number 5; exon_id "ENSMUSE00001445104.2"; level 2; mgi_id "MGI:107238"; havana_gene "OTTMUSG00000028710.1"; havana_transcript "OTTMUST00000071099.1";
chr16	HAVANA	exon	17095392	17095456	0	+	.	gene_id "ENSMUSG00000055692.22"; transcript_id "ENSMUST00000231646.2"; gene_type "protein_coding"; gene_name "Tmem191"; transcript_type "retained_intron"; transcript_name "Tmem191-207"; exon_number 6; exon_id "ENSMUSE00001445104.2"; level 2; mgi_id "MGI:107238"; havana_gene "OTTMUSG00000028710.1"; havana_transcript "OTTMUST00000071106.1";
chr16	HAVANA	exon	17095392	17095456	0	+	.	gene_id "ENSMUSG00000055692.22"; transcript_id "ENSMUST00000231322.2"; gene_type "protein_coding"; gene_name "Tmem191"; transcript_type "retained_intron"; transcript_name "Tmem191-202"; exon_number 3; exon_id "ENSMUSE00001445104.2"; level 2; mgi_id "MGI:107238"; tag "alternative_5_UTR"; havana_gene "OTTMUSG00000028710.1"; havana_transcript "OTTMUST00000071100.1";
chr16	HAVANA	exon	17095392	17095456	0	+	.	gene_id "ENSMUSG00000055692.22"; transcript_id "ENSMUST00000232520.2"; gene_type "protein_coding"; gene_name "Tmem191"; transcript_type "retained_intron"; transcript_name "Tmem191-214"; exon_number 4; exon_id "ENSMUSE00001445104.2"; level 2; mgi_id "MGI:107238"; tag "alternative_5_UTR"; havana_gene "OTTMUSG00000028710.1"; havana_transcript "OTTMUST00000071104.1";
chr16	HAVANA	exon	17095392	17095456	0	+	.	gene_id "ENSMUSG00000055692.22"; transcript_id "ENSMUST00000232167.2"; gene_type "protein_coding"; gene_name "Tmem191"; transcript_type "protein_coding"; transcript_name "Tmem191-211"; exon_number 4; exon_id "ENSMUSE00001302842.2"; level 2; protein_id "ENSMUSP00000156287.2"; mgi_id "MGI:107238"; tag "mRNA_start_NF"; tag "cds_start_NF"; havana_gene "OTTMUSG00000028710.1"; havana_transcript "OTTMUST00000071766.1";
chr16	HAVANA	CDS	17095392	17095456	0	+	0	gene_id "ENSMUSG00000055692.22"; transcript_id "ENSMUST00000232167.2"; gene_type "protein_coding"; gene_name "Tmem191"; transcript_type "protein_coding"; transcript_name "Tmem191-211"; exon_number 4; exon_id "ENSMUSE00001302842.2"; level 2; protein_id "ENSMUSP00000156287.2"; mgi_id "MGI:107238"; tag "mRNA_start_NF"; tag "cds_start_NF"; havana_gene "OTTMUSG00000028710.1"; havana_transcript "OTTMUST00000071766.1";
chr16	ENSEMBL_gcm37	exon	17095392	17095456	3.62943462219076	+	.	gene_id "ENSMUSG00000055692.22"; transcript_id "ENSMUSG00000055692.22_tx_5"; exon_id "chr16_17095392_17095456_+"; exonnum "6"; txlen "1177";
chr16	HAVANA	exon	17095416	17095456	0	+	.	gene_id "ENSMUSG00000055692.22"; transcript_id "ENSMUST00000232364.2"; gene_type "protein_coding"; gene_name "Tmem191"; transcript_type "protein_coding"; transcript_name "Tmem191-213"; exon_number 1; exon_id "ENSMUSE00001446630.2"; level 2; protein_id "ENSMUSP00000156052.2"; mgi_id "MGI:107238"; tag "mRNA_start_NF"; tag "mRNA_end_NF"; tag "cds_start_NF"; tag "cds_end_NF"; havana_gene "OTTMUSG00000028710.1"; havana_transcript "OTTMUST00000172583.1";
chr16	HAVANA	CDS	17095416	17095456	0	+	0	gene_id "ENSMUSG00000055692.22"; transcript_id "ENSMUST00000232364.2"; gene_type "protein_coding"; gene_name "Tmem191"; transcript_type "protein_coding"; transcript_name "Tmem191-213"; exon_number 1; exon_id "ENSMUSE00001446630.2"; level 2; protein_id "ENSMUSP00000156052.2"; mgi_id "MGI:107238"; tag "mRNA_start_NF"; tag "mRNA_end_NF"; tag "cds_start_NF"; tag "cds_end_NF"; havana_gene "OTTMUSG00000028710.1"; havana_transcript "OTTMUST00000172583.1";
chr16	HAVANA	transcript	17095416	17099846	0	+	.	gene_id "ENSMUSG00000055692.22"; transcript_id "ENSMUST00000232364.2"; gene_type "protein_coding"; gene_name "Tmem191"; transcript_type "protein_coding"; transcript_name "Tmem191-213"; level 2; protein_id "ENSMUSP00000156052.2"; mgi_id "MGI:107238"; tag "mRNA_start_NF"; tag "mRNA_end_NF"; tag "cds_start_NF"; tag "cds_end_NF"; havana_gene "OTTMUSG00000028710.1"; havana_transcript "OTTMUST00000172583.1";
chr16	HAVANA	exon	17095465	17095755	0	+	.	gene_id "ENSMUSG00000055692.22"; transcript_id "ENSMUST00000231334.2"; gene_type "protein_coding"; gene_name "Tmem191"; transcript_type "retained_intron"; transcript_name "Tmem191-203"; exon_number 1; exon_id "ENSMUSE00001447815.2"; level 2; mgi_id "MGI:107238"; havana_gene "OTTMUSG00000028710.1"; havana_transcript "OTTMUST00000071767.1";
chr16	HAVANA	transcript	17095465	17101093	0	+	.	gene_id "ENSMUSG00000055692.22"; transcript_id "ENSMUST00000231334.2"; gene_type "protein_coding"; gene_name "Tmem191"; transcript_type "retained_intron"; transcript_name "Tmem191-203"; level 2; mgi_id "MGI:107238"; havana_gene "OTTMUSG00000028710.1"; havana_transcript "OTTMUST00000071767.1";
chr16	HAVANA	exon	17095533	17095555	0	+	.	gene_id "ENSMUSG00000055692.22"; transcript_id "ENSMUST00000231646.2"; gene_type "protein_coding"; gene_name "Tmem191"; transcript_type "retained_intron"; transcript_name "Tmem191-207"; exon_number 7; exon_id "ENSMUSE00001444319.2"; level 2; mgi_id "MGI:107238"; havana_gene "OTTMUSG00000028710.1"; havana_transcript "OTTMUST00000071106.1";
chr16	HAVANA	exon	17095533	17095601	0	+	.	gene_id "ENSMUSG00000055692.22"; transcript_id "ENSMUST00000231638.2"; gene_type "protein_coding"; gene_name "Tmem191"; transcript_type "retained_intron"; transcript_name "Tmem191-206"; exon_number 6; exon_id "ENSMUSE00001444792.2"; level 2; mgi_id "MGI:107238"; tag "alternative_5_UTR"; havana_gene "OTTMUSG00000028710.1"; havana_transcript "OTTMUST00000071108.1";
chr16	HAVANA	exon	17095533	17095605	0	+	.	gene_id "ENSMUSG00000055692.22"; transcript_id "ENSMUST00000164950.11"; gene_type "protein_coding"; gene_name "Tmem191"; transcript_type "protein_coding"; transcript_name "Tmem191-201"; exon_number 8; exon_id "ENSMUSE00001059538.2"; level 2; protein_id "ENSMUSP00000131127.2"; transcript_support_level "3"; mgi_id "MGI:107238"; tag "alternative_5_UTR"; tag "basic"; tag "Ensembl_canonical"; tag "GENCODE_Primary"; tag "appris_principal_1"; tag "CCDS"; ccdsid "CCDS49776.1"; havana_gene "OTTMUSG00000028710.1"; havana_transcript "OTTMUST00000071101.1";
chr16	HAVANA	CDS	17095533	17095605	0	+	1	gene_id "ENSMUSG00000055692.22"; transcript_id "ENSMUST00000164950.11"; gene_type "protein_coding"; gene_name "Tmem191"; transcript_type "protein_coding"; transcript_name "Tmem191-201"; exon_number 8; exon_id "ENSMUSE00001059538.2"; level 2; protein_id "ENSMUSP00000131127.2"; transcript_support_level "3"; mgi_id "MGI:107238"; tag "alternative_5_UTR"; tag "basic"; tag "Ensembl_canonical"; tag "GENCODE_Primary"; tag "appris_principal_1"; tag "CCDS"; ccdsid "CCDS49776.1"; havana_gene "OTTMUSG00000028710.1"; havana_transcript "OTTMUST00000071101.1";
chr16	HAVANA	exon	17095533	17095605	0	+	.	gene_id "ENSMUSG00000055692.22"; transcript_id "ENSMUST00000232092.2"; gene_type "protein_coding"; gene_name "Tmem191"; transcript_type "retained_intron"; transcript_name "Tmem191-210"; exon_number 6; exon_id "ENSMUSE00001443763.2"; level 2; mgi_id "MGI:107238"; havana_gene "OTTMUSG00000028710.1"; havana_transcript "OTTMUST00000071099.1";
chr16	HAVANA	exon	17095533	17095605	0	+	.	gene_id "ENSMUSG00000055692.22"; transcript_id "ENSMUST00000231517.2"; gene_type "protein_coding"; gene_name "Tmem191"; transcript_type "retained_intron"; transcript_name "Tmem191-205"; exon_number 5; exon_id "ENSMUSE00001443763.2"; level 2; mgi_id "MGI:107238"; tag "alternative_5_UTR"; havana_gene "OTTMUSG00000028710.1"; havana_transcript "OTTMUST00000071105.1";
chr16	HAVANA	exon	17095533	17095605	0	+	.	gene_id "ENSMUSG00000055692.22"; transcript_id "ENSMUST00000231322.2"; gene_type "protein_coding"; gene_name "Tmem191"; transcript_type "retained_intron"; transcript_name "Tmem191-202"; exon_number 4; exon_id "ENSMUSE00001443763.2"; level 2; mgi_id "MGI:107238"; tag "alternative_5_UTR"; havana_gene "OTTMUSG00000028710.1"; havana_transcript "OTTMUST00000071100.1";
chr16	HAVANA	exon	17095533	17095605	0	+	.	gene_id "ENSMUSG00000055692.22"; transcript_id "ENSMUST00000232520.2"; gene_type "protein_coding"; gene_name "Tmem191"; transcript_type "retained_intron"; transcript_name "Tmem191-214"; exon_number 5; exon_id "ENSMUSE00001443763.2"; level 2; mgi_id "MGI:107238"; tag "alternative_5_UTR"; havana_gene "OTTMUSG00000028710.1"; havana_transcript "OTTMUST00000071104.1";
chr16	HAVANA	exon	17095533	17095605	0	+	.	gene_id "ENSMUSG00000055692.22"; transcript_id "ENSMUST00000232167.2"; gene_type "protein_coding"; gene_name "Tmem191"; transcript_type "protein_coding"; transcript_name "Tmem191-211"; exon_number 5; exon_id "ENSMUSE00001059538.2"; level 2; protein_id "ENSMUSP00000156287.2"; mgi_id "MGI:107238"; tag "mRNA_start_NF"; tag "cds_start_NF"; havana_gene "OTTMUSG00000028710.1"; havana_transcript "OTTMUST00000071766.1";
chr16	HAVANA	CDS	17095533	17095605	0	+	1	gene_id "ENSMUSG00000055692.22"; transcript_id "ENSMUST00000232167.2"; gene_type "protein_coding"; gene_name "Tmem191"; transcript_type "protein_coding"; transcript_name "Tmem191-211"; exon_number 5; exon_id "ENSMUSE00001059538.2"; level 2; protein_id "ENSMUSP00000156287.2"; mgi_id "MGI:107238"; tag "mRNA_start_NF"; tag "cds_start_NF"; havana_gene "OTTMUSG00000028710.1"; havana_transcript "OTTMUST00000071766.1";
chr16	HAVANA	exon	17095533	17095605	0	+	.	gene_id "ENSMUSG00000055692.22"; transcript_id "ENSMUST00000232364.2"; gene_type "protein_coding"; gene_name "Tmem191"; transcript_type "protein_coding"; transcript_name "Tmem191-213"; exon_number 2; exon_id "ENSMUSE00001059538.2"; level 2; protein_id "ENSMUSP00000156052.2"; mgi_id "MGI:107238"; tag "mRNA_start_NF"; tag "mRNA_end_NF"; tag "cds_start_NF"; tag "cds_end_NF"; havana_gene "OTTMUSG00000028710.1"; havana_transcript "OTTMUST00000172583.1";
chr16	HAVANA	CDS	17095533	17095605	0	+	1	gene_id "ENSMUSG00000055692.22"; transcript_id "ENSMUST00000232364.2"; gene_type "protein_coding"; gene_name "Tmem191"; transcript_type "protein_coding"; transcript_name "Tmem191-213"; exon_number 2; exon_id "ENSMUSE00001059538.2"; level 2; protein_id "ENSMUSP00000156052.2"; mgi_id "MGI:107238"; tag "mRNA_start_NF"; tag "mRNA_end_NF"; tag "cds_start_NF"; tag "cds_end_NF"; havana_gene "OTTMUSG00000028710.1"; havana_transcript "OTTMUST00000172583.1";
chr16	ENSEMBL_gcm37	exon	17095533	17095605	3.62943462219076	+	.	gene_id "ENSMUSG00000055692.22"; transcript_id "ENSMUSG00000055692.22_tx_5"; exon_id "chr16_17095533_17095605_+"; exonnum "7"; txlen "1177";
chr16	HAVANA	exon	17095533	17095755	0	+	.	gene_id "ENSMUSG00000055692.22"; transcript_id "ENSMUST00000232636.2"; gene_type "protein_coding"; gene_name "Tmem191"; transcript_type "retained_intron"; transcript_name "Tmem191-215"; exon_number 3; exon_id "ENSMUSE00001446113.2"; level 2; mgi_id "MGI:107238"; havana_gene "OTTMUSG00000028710.1"; havana_transcript "OTTMUST00000071103.1";
chr16	HAVANA	exon	17095715	17095755	0	+	.	gene_id "ENSMUSG00000055692.22"; transcript_id "ENSMUST00000164950.11"; gene_type "protein_coding"; gene_name "Tmem191"; transcript_type "protein_coding"; transcript_name "Tmem191-201"; exon_number 9; exon_id "ENSMUSE00001013269.2"; level 2; protein_id "ENSMUSP00000131127.2"; transcript_support_level "3"; mgi_id "MGI:107238"; tag "alternative_5_UTR"; tag "basic"; tag "Ensembl_canonical"; tag "GENCODE_Primary"; tag "appris_principal_1"; tag "CCDS"; ccdsid "CCDS49776.1"; havana_gene "OTTMUSG00000028710.1"; havana_transcript "OTTMUST00000071101.1";
chr16	HAVANA	CDS	17095715	17095755	0	+	0	gene_id "ENSMUSG00000055692.22"; transcript_id "ENSMUST00000164950.11"; gene_type "protein_coding"; gene_name "Tmem191"; transcript_type "protein_coding"; transcript_name "Tmem191-201"; exon_number 9; exon_id "ENSMUSE00001013269.2"; level 2; protein_id "ENSMUSP00000131127.2"; transcript_support_level "3"; mgi_id "MGI:107238"; tag "alternative_5_UTR"; tag "basic"; tag "Ensembl_canonical"; tag "GENCODE_Primary"; tag "appris_principal_1"; tag "CCDS"; ccdsid "CCDS49776.1"; havana_gene "OTTMUSG00000028710.1"; havana_transcript "OTTMUST00000071101.1";
chr16	HAVANA	exon	17095715	17095755	0	+	.	gene_id "ENSMUSG00000055692.22"; transcript_id "ENSMUST00000232092.2"; gene_type "protein_coding"; gene_name "Tmem191"; transcript_type "retained_intron"; transcript_name "Tmem191-210"; exon_number 7; exon_id "ENSMUSE00001445351.2"; level 2; mgi_id "MGI:107238"; havana_gene "OTTMUSG00000028710.1"; havana_transcript "OTTMUST00000071099.1";
chr16	HAVANA	exon	17095715	17095755	0	+	.	gene_id "ENSMUSG00000055692.22"; transcript_id "ENSMUST00000231517.2"; gene_type "protein_coding"; gene_name "Tmem191"; transcript_type "retained_intron"; transcript_name "Tmem191-205"; exon_number 6; exon_id "ENSMUSE00001445351.2"; level 2; mgi_id "MGI:107238"; tag "alternative_5_UTR"; havana_gene "OTTMUSG00000028710.1"; havana_transcript "OTTMUST00000071105.1";
chr16	HAVANA	exon	17095715	17095755	0	+	.	gene_id "ENSMUSG00000055692.22"; transcript_id "ENSMUST00000231322.2"; gene_type "protein_coding"; gene_name "Tmem191"; transcript_type "retained_intron"; transcript_name "Tmem191-202"; exon_number 5; exon_id "ENSMUSE00001445351.2"; level 2; mgi_id "MGI:107238"; tag "alternative_5_UTR"; havana_gene "OTTMUSG00000028710.1"; havana_transcript "OTTMUST00000071100.1";
chr16	HAVANA	exon	17095715	17095755	0	+	.	gene_id "ENSMUSG00000055692.22"; transcript_id "ENSMUST00000232520.2"; gene_type "protein_coding"; gene_name "Tmem191"; transcript_type "retained_intron"; transcript_name "Tmem191-214"; exon_number 6; exon_id "ENSMUSE00001445351.2"; level 2; mgi_id "MGI:107238"; tag "alternative_5_UTR"; havana_gene "OTTMUSG00000028710.1"; havana_transcript "OTTMUST00000071104.1";
chr16	HAVANA	exon	17095715	17095755	0	+	.	gene_id "ENSMUSG00000055692.22"; transcript_id "ENSMUST00000232167.2"; gene_type "protein_coding"; gene_name "Tmem191"; transcript_type "protein_coding"; transcript_name "Tmem191-211"; exon_number 6; exon_id "ENSMUSE00001013269.2"; level 2; protein_id "ENSMUSP00000156287.2"; mgi_id "MGI:107238"; tag "mRNA_start_NF"; tag "cds_start_NF"; havana_gene "OTTMUSG00000028710.1"; havana_transcript "OTTMUST00000071766.1";
chr16	HAVANA	CDS	17095715	17095755	0	+	0	gene_id "ENSMUSG00000055692.22"; transcript_id "ENSMUST00000232167.2"; gene_type "protein_coding"; gene_name "Tmem191"; transcript_type "protein_coding"; transcript_name "Tmem191-211"; exon_number 6; exon_id "ENSMUSE00001013269.2"; level 2; protein_id "ENSMUSP00000156287.2"; mgi_id "MGI:107238"; tag "mRNA_start_NF"; tag "cds_start_NF"; havana_gene "OTTMUSG00000028710.1"; havana_transcript "OTTMUST00000071766.1";
chr16	HAVANA	exon	17095715	17095755	0	+	.	gene_id "ENSMUSG00000055692.22"; transcript_id "ENSMUST00000232364.2"; gene_type "protein_coding"; gene_name "Tmem191"; transcript_type "protein_coding"; transcript_name "Tmem191-213"; exon_number 3; exon_id "ENSMUSE00001013269.2"; level 2; protein_id "ENSMUSP00000156052.2"; mgi_id "MGI:107238"; tag "mRNA_start_NF"; tag "mRNA_end_NF"; tag "cds_start_NF"; tag "cds_end_NF"; havana_gene "OTTMUSG00000028710.1"; havana_transcript "OTTMUST00000172583.1";
chr16	HAVANA	CDS	17095715	17095755	0	+	0	gene_id "ENSMUSG00000055692.22"; transcript_id "ENSMUST00000232364.2"; gene_type "protein_coding"; gene_name "Tmem191"; transcript_type "protein_coding"; transcript_name "Tmem191-213"; exon_number 3; exon_id "ENSMUSE00001013269.2"; level 2; protein_id "ENSMUSP00000156052.2"; mgi_id "MGI:107238"; tag "mRNA_start_NF"; tag "mRNA_end_NF"; tag "cds_start_NF"; tag "cds_end_NF"; havana_gene "OTTMUSG00000028710.1"; havana_transcript "OTTMUST00000172583.1";
chr16	ENSEMBL_gcm37	exon	17095715	17095755	3.62943462219076	+	.	gene_id "ENSMUSG00000055692.22"; transcript_id "ENSMUSG00000055692.22_tx_5"; exon_id "chr16_17095715_17095755_+"; exonnum "8"; txlen "1177";
chr16	HAVANA	exon	17095836	17095917	0	+	.	gene_id "ENSMUSG00000055692.22"; transcript_id "ENSMUST00000231347.2"; gene_type "protein_coding"; gene_name "Tmem191"; transcript_type "retained_intron"; transcript_name "Tmem191-204"; exon_number 3; exon_id "ENSMUSE00001446680.2"; level 2; mgi_id "MGI:107238"; havana_gene "OTTMUSG00000028710.1"; havana_transcript "OTTMUST00000071102.1";
chr16	HAVANA	exon	17095836	17096030	0	+	.	gene_id "ENSMUSG00000055692.22"; transcript_id "ENSMUST00000232636.2"; gene_type "protein_coding"; gene_name "Tmem191"; transcript_type "retained_intron"; transcript_name "Tmem191-215"; exon_number 4; exon_id "ENSMUSE00001446031.2"; level 2; mgi_id "MGI:107238"; havana_gene "OTTMUSG00000028710.1"; havana_transcript "OTTMUST00000071103.1";
chr16	HAVANA	CDS	17095836	17096037	0	+	1	gene_id "ENSMUSG00000055692.22"; transcript_id "ENSMUST00000164950.11"; gene_type "protein_coding"; gene_name "Tmem191"; transcript_type "protein_coding"; transcript_name "Tmem191-201"; exon_number 10; exon_id "ENSMUSE00000854196.4"; level 2; protein_id "ENSMUSP00000131127.2"; transcript_support_level "3"; mgi_id "MGI:107238"; tag "alternative_5_UTR"; tag "basic"; tag "Ensembl_canonical"; tag "GENCODE_Primary"; tag "appris_principal_1"; tag "CCDS"; ccdsid "CCDS49776.1"; havana_gene "OTTMUSG00000028710.1"; havana_transcript "OTTMUST00000071101.1";
chr16	HAVANA	exon	17095836	17096069	0	+	.	gene_id "ENSMUSG00000055692.22"; transcript_id "ENSMUST00000232520.2"; gene_type "protein_coding"; gene_name "Tmem191"; transcript_type "retained_intron"; transcript_name "Tmem191-214"; exon_number 7; exon_id "ENSMUSE00001446907.2"; level 2; mgi_id "MGI:107238"; tag "alternative_5_UTR"; havana_gene "OTTMUSG00000028710.1"; havana_transcript "OTTMUST00000071104.1";
chr16	HAVANA	exon	17095836	17096521	0	+	.	gene_id "ENSMUSG00000055692.22"; transcript_id "ENSMUST00000231517.2"; gene_type "protein_coding"; gene_name "Tmem191"; transcript_type "retained_intron"; transcript_name "Tmem191-205"; exon_number 7; exon_id "ENSMUSE00001445420.2"; level 2; mgi_id "MGI:107238"; tag "alternative_5_UTR"; havana_gene "OTTMUSG00000028710.1"; havana_transcript "OTTMUST00000071105.1";
chr16	HAVANA	exon	17095836	17096525	0	+	.	gene_id "ENSMUSG00000055692.22"; transcript_id "ENSMUST00000164950.11"; gene_type "protein_coding"; gene_name "Tmem191"; transcript_type "protein_coding"; transcript_name "Tmem191-201"; exon_number 10; exon_id "ENSMUSE00000854196.4"; level 2; protein_id "ENSMUSP00000131127.2"; transcript_support_level "3"; mgi_id "MGI:107238"; tag "alternative_5_UTR"; tag "basic"; tag "Ensembl_canonical"; tag "GENCODE_Primary"; tag "appris_principal_1"; tag "CCDS"; ccdsid "CCDS49776.1"; havana_gene "OTTMUSG00000028710.1"; havana_transcript "OTTMUST00000071101.1";
chr16	HAVANA	exon	17095836	17096525	0	+	.	gene_id "ENSMUSG00000055692.22"; transcript_id "ENSMUST00000232092.2"; gene_type "protein_coding"; gene_name "Tmem191"; transcript_type "retained_intron"; transcript_name "Tmem191-210"; exon_number 8; exon_id "ENSMUSE00001444808.2"; level 2; mgi_id "MGI:107238"; havana_gene "OTTMUSG00000028710.1"; havana_transcript "OTTMUST00000071099.1";
chr16	HAVANA	exon	17095836	17096525	0	+	.	gene_id "ENSMUSG00000055692.22"; transcript_id "ENSMUST00000231322.2"; gene_type "protein_coding"; gene_name "Tmem191"; transcript_type "retained_intron"; transcript_name "Tmem191-202"; exon_number 6; exon_id "ENSMUSE00001444808.2"; level 2; mgi_id "MGI:107238"; tag "alternative_5_UTR"; havana_gene "OTTMUSG00000028710.1"; havana_transcript "OTTMUST00000071100.1";
chr16	HAVANA	stop_codon	17096038	17096040	0	+	0	gene_id "ENSMUSG00000055692.22"; transcript_id "ENSMUST00000164950.11"; gene_type "protein_coding"; gene_name "Tmem191"; transcript_type "protein_coding"; transcript_name "Tmem191-201"; exon_number 10; exon_id "ENSMUSE00000854196.4"; level 2; protein_id "ENSMUSP00000131127.2"; transcript_support_level "3"; mgi_id "MGI:107238"; tag "alternative_5_UTR"; tag "basic"; tag "Ensembl_canonical"; tag "GENCODE_Primary"; tag "appris_principal_1"; tag "CCDS"; ccdsid "CCDS49776.1"; havana_gene "OTTMUSG00000028710.1"; havana_transcript "OTTMUST00000071101.1";
chr16	HAVANA	UTR	17096038	17096525	0	+	.	gene_id "ENSMUSG00000055692.22"; transcript_id "ENSMUST00000164950.11"; gene_type "protein_coding"; gene_name "Tmem191"; transcript_type "protein_coding"; transcript_name "Tmem191-201"; exon_number 10; exon_id "ENSMUSE00000854196.4"; level 2; protein_id "ENSMUSP00000131127.2"; transcript_support_level "3"; mgi_id "MGI:107238"; tag "alternative_5_UTR"; tag "basic"; tag "Ensembl_canonical"; tag "GENCODE_Primary"; tag "appris_principal_1"; tag "CCDS"; ccdsid "CCDS49776.1"; havana_gene "OTTMUSG00000028710.1"; havana_transcript "OTTMUST00000071101.1";
chr16	sragcm37_mid	exon	17099633	17099845	3.62943462219076	+	.	gene_id "ENSMUSG00000055692.22"; transcript_id "ENSMUSG00000055692.22_tx_5"; exon_id "chr16_17099633_17099845_+"; exonnum "9"; txlen "1177";
chr16	HAVANA	exon	17099633	17099846	0	+	.	gene_id "ENSMUSG00000055692.22"; transcript_id "ENSMUST00000232364.2"; gene_type "protein_coding"; gene_name "Tmem191"; transcript_type "protein_coding"; transcript_name "Tmem191-213"; exon_number 4; exon_id "ENSMUSE00001444058.2"; level 2; protein_id "ENSMUSP00000156052.2"; mgi_id "MGI:107238"; tag "mRNA_start_NF"; tag "mRNA_end_NF"; tag "cds_start_NF"; tag "cds_end_NF"; havana_gene "OTTMUSG00000028710.1"; havana_transcript "OTTMUST00000172583.1";
chr16	HAVANA	CDS	17099633	17099846	0	+	1	gene_id "ENSMUSG00000055692.22"; transcript_id "ENSMUST00000232364.2"; gene_type "protein_coding"; gene_name "Tmem191"; transcript_type "protein_coding"; transcript_name "Tmem191-213"; exon_number 4; exon_id "ENSMUSE00001444058.2"; level 2; protein_id "ENSMUSP00000156052.2"; mgi_id "MGI:107238"; tag "mRNA_start_NF"; tag "mRNA_end_NF"; tag "cds_start_NF"; tag "cds_end_NF"; havana_gene "OTTMUSG00000028710.1"; havana_transcript "OTTMUST00000172583.1";
chr16	HAVANA	CDS	17100679	17100697	0	+	1	gene_id "ENSMUSG00000055692.22"; transcript_id "ENSMUST00000232167.2"; gene_type "protein_coding"; gene_name "Tmem191"; transcript_type "protein_coding"; transcript_name "Tmem191-211"; exon_number 7; exon_id "ENSMUSE00001446663.2"; level 2; protein_id "ENSMUSP00000156287.2"; mgi_id "MGI:107238"; tag "mRNA_start_NF"; tag "cds_start_NF"; havana_gene "OTTMUSG00000028710.1"; havana_transcript "OTTMUST00000071766.1";
chr16	HAVANA	exon	17100679	17101093	0	+	.	gene_id "ENSMUSG00000055692.22"; transcript_id "ENSMUST00000232167.2"; gene_type "protein_coding"; gene_name "Tmem191"; transcript_type "protein_coding"; transcript_name "Tmem191-211"; exon_number 7; exon_id "ENSMUSE00001446663.2"; level 2; protein_id "ENSMUSP00000156287.2"; mgi_id "MGI:107238"; tag "mRNA_start_NF"; tag "cds_start_NF"; havana_gene "OTTMUSG00000028710.1"; havana_transcript "OTTMUST00000071766.1";
chr16	HAVANA	exon	17100679	17101093	0	+	.	gene_id "ENSMUSG00000055692.22"; transcript_id "ENSMUST00000231334.2"; gene_type "protein_coding"; gene_name "Tmem191"; transcript_type "retained_intron"; transcript_name "Tmem191-203"; exon_number 2; exon_id "ENSMUSE00001445439.2"; level 2; mgi_id "MGI:107238"; havana_gene "OTTMUSG00000028710.1"; havana_transcript "OTTMUST00000071767.1";
chr16	ENSEMBL_gcm37	exon	17100679	17101093	3.62943462219076	+	.	gene_id "ENSMUSG00000055692.22"; transcript_id "ENSMUSG00000055692.22_tx_5"; exon_id "chr16_17100679_17101093_+"; exonnum "10"; txlen "1177";
chr16	HAVANA	stop_codon	17100698	17100700	0	+	0	gene_id "ENSMUSG00000055692.22"; transcript_id "ENSMUST00000232167.2"; gene_type "protein_coding"; gene_name "Tmem191"; transcript_type "protein_coding"; transcript_name "Tmem191-211"; exon_number 7; exon_id "ENSMUSE00001446663.2"; level 2; protein_id "ENSMUSP00000156287.2"; mgi_id "MGI:107238"; tag "mRNA_start_NF"; tag "cds_start_NF"; havana_gene "OTTMUSG00000028710.1"; havana_transcript "OTTMUST00000071766.1";
chr16	HAVANA	UTR	17100698	17101093	0	+	.	gene_id "ENSMUSG00000055692.22"; transcript_id "ENSMUST00000232167.2"; gene_type "protein_coding"; gene_name "Tmem191"; transcript_type "protein_coding"; transcript_name "Tmem191-211"; exon_number 7; exon_id "ENSMUSE00001446663.2"; level 2; protein_id "ENSMUSP00000156287.2"; mgi_id "MGI:107238"; tag "mRNA_start_NF"; tag "cds_start_NF"; havana_gene "OTTMUSG00000028710.1"; havana_transcript "OTTMUST00000071766.1";
chr16	sragcm37_es	exon	17142254	17142730	0.389981778678564	+	.	gene_id "sragcm37_gene_18409"; transcript_id "sragcm37_gene_18409_tx_1"; exon_id "chr16_17142254_17142730_+"; exonnum "1"; txlen "632";
chr16	sragcm37_ss	exon	17142785	17142939	0.389981778678564	+	.	gene_id "sragcm37_gene_18409"; transcript_id "sragcm37_gene_18409_tx_1"; exon_id "chr16_17142785_17142939_+"; exonnum "2"; txlen "632";
chr16	sragcm37_mid	exon	17143229	17143330	0.0186178023907864	+	.	gene_id "ENSMUSG00000022766.15"; transcript_id "ENSMUSG00000022766.15_tx_2"; exon_id "chr16_17143229_17143330_+"; exonnum "1"; txlen "2332";
chr16	sragcm37_mid	exon	17148898	17149014	0.0186178023907864	+	.	gene_id "ENSMUSG00000022766.15"; transcript_id "ENSMUSG00000022766.15_tx_2"; exon_id "chr16_17148898_17149014_+"; exonnum "2"; txlen "2332";
chr16	HAVANA	exon	17149235	17149311	0	+	.	gene_id "ENSMUSG00000022766.15"; transcript_id "ENSMUST00000023450.15"; gene_type "protein_coding"; gene_name "Serpind1"; transcript_type "protein_coding"; transcript_name "Serpind1-201"; exon_number 1; exon_id "ENSMUSE00000857358.2"; level 2; protein_id "ENSMUSP00000023450.7"; transcript_support_level "1"; mgi_id "MGI:96051"; tag "basic"; tag "Ensembl_canonical"; tag "GENCODE_Primary"; tag "appris_principal_1"; tag "CCDS"; ccdsid "CCDS28000.1"; havana_gene "OTTMUSG00000030882.1"; havana_transcript "OTTMUST00000076423.1";
chr16	HAVANA	UTR	17149235	17149311	0	+	.	gene_id "ENSMUSG00000022766.15"; transcript_id "ENSMUST00000023450.15"; gene_type "protein_coding"; gene_name "Serpind1"; transcript_type "protein_coding"; transcript_name "Serpind1-201"; exon_number 1; exon_id "ENSMUSE00000857358.2"; level 2; protein_id "ENSMUSP00000023450.7"; transcript_support_level "1"; mgi_id "MGI:96051"; tag "basic"; tag "Ensembl_canonical"; tag "GENCODE_Primary"; tag "appris_principal_1"; tag "CCDS"; ccdsid "CCDS28000.1"; havana_gene "OTTMUSG00000030882.1"; havana_transcript "OTTMUST00000076423.1";
chr16	HAVANA	gene	17149235	17161439	0	+	.	gene_id "ENSMUSG00000022766.15"; gene_type "protein_coding"; gene_name "Serpind1"; level 2; mgi_id "MGI:96051"; havana_gene "OTTMUSG00000030882.1";
chr16	HAVANA	transcript	17149235	17161439	0	+	.	gene_id "ENSMUSG00000022766.15"; transcript_id "ENSMUST00000023450.15"; gene_type "protein_coding"; gene_name "Serpind1"; transcript_type "protein_coding"; transcript_name "Serpind1-201"; level 2; protein_id "ENSMUSP00000023450.7"; transcript_support_level "1"; mgi_id "MGI:96051"; tag "basic"; tag "Ensembl_canonical"; tag "GENCODE_Primary"; tag "appris_principal_1"; tag "CCDS"; ccdsid "CCDS28000.1"; havana_gene "OTTMUSG00000030882.1"; havana_transcript "OTTMUST00000076423.1";
chr16	HAVANA	exon	17149247	17149311	0	+	.	gene_id "ENSMUSG00000022766.15"; transcript_id "ENSMUST00000231884.2"; gene_type "protein_coding"; gene_name "Serpind1"; transcript_type "protein_coding"; transcript_name "Serpind1-202"; exon_number 1; exon_id "ENSMUSE00001446099.2"; level 2; protein_id "ENSMUSP00000156303.2"; mgi_id "MGI:96051"; tag "alternative_5_UTR"; tag "basic"; tag "appris_principal_1"; tag "CCDS"; ccdsid "CCDS28000.1"; havana_gene "OTTMUSG00000030882.1"; havana_transcript "OTTMUST00000076424.1";
chr16	HAVANA	UTR	17149247	17149311	0	+	.	gene_id "ENSMUSG00000022766.15"; transcript_id "ENSMUST00000231884.2"; gene_type "protein_coding"; gene_name "Serpind1"; transcript_type "protein_coding"; transcript_name "Serpind1-202"; exon_number 1; exon_id "ENSMUSE00001446099.2"; level 2; protein_id "ENSMUSP00000156303.2"; mgi_id "MGI:96051"; tag "alternative_5_UTR"; tag "basic"; tag "appris_principal_1"; tag "CCDS"; ccdsid "CCDS28000.1"; havana_gene "OTTMUSG00000030882.1"; havana_transcript "OTTMUST00000076424.1";
chr16	HAVANA	transcript	17149247	17161438	0	+	.	gene_id "ENSMUSG00000022766.15"; transcript_id "ENSMUST00000231884.2"; gene_type "protein_coding"; gene_name "Serpind1"; transcript_type "protein_coding"; transcript_name "Serpind1-202"; level 2; protein_id "ENSMUSP00000156303.2"; mgi_id "MGI:96051"; tag "alternative_5_UTR"; tag "basic"; tag "appris_principal_1"; tag "CCDS"; ccdsid "CCDS28000.1"; havana_gene "OTTMUSG00000030882.1"; havana_transcript "OTTMUST00000076424.1";
chr16	HAVANA	UTR	17154029	17154174	0	+	.	gene_id "ENSMUSG00000022766.15"; transcript_id "ENSMUST00000023450.15"; gene_type "protein_coding"; gene_name "Serpind1"; transcript_type "protein_coding"; transcript_name "Serpind1-201"; exon_number 2; exon_id "ENSMUSE00000412475.4"; level 2; protein_id "ENSMUSP00000023450.7"; transcript_support_level "1"; mgi_id "MGI:96051"; tag "basic"; tag "Ensembl_canonical"; tag "GENCODE_Primary"; tag "appris_principal_1"; tag "CCDS"; ccdsid "CCDS28000.1"; havana_gene "OTTMUSG00000030882.1"; havana_transcript "OTTMUST00000076423.1";
chr16	HAVANA	exon	17154029	17155000	0	+	.	gene_id "ENSMUSG00000022766.15"; transcript_id "ENSMUST00000023450.15"; gene_type "protein_coding"; gene_name "Serpind1"; transcript_type "protein_coding"; transcript_name "Serpind1-201"; exon_number 2; exon_id "ENSMUSE00000412475.4"; level 2; protein_id "ENSMUSP00000023450.7"; transcript_support_level "1"; mgi_id "MGI:96051"; tag "basic"; tag "Ensembl_canonical"; tag "GENCODE_Primary"; tag "appris_principal_1"; tag "CCDS"; ccdsid "CCDS28000.1"; havana_gene "OTTMUSG00000030882.1"; havana_transcript "OTTMUST00000076423.1";
chr16	ENSEMBL_gcm37	exon	17154029	17155000	0.0186178023907864	+	.	gene_id "ENSMUSG00000022766.15"; transcript_id "ENSMUSG00000022766.15_tx_2"; exon_id "chr16_17154029_17155000_+"; exonnum "3"; txlen "2332";
chr16	HAVANA	UTR	17154156	17154174	0	+	.	gene_id "ENSMUSG00000022766.15"; transcript_id "ENSMUST00000231884.2"; gene_type "protein_coding"; gene_name "Serpind1"; transcript_type "protein_coding"; transcript_name "Serpind1-202"; exon_number 2; exon_id "ENSMUSE00001445671.2"; level 2; protein_id "ENSMUSP00000156303.2"; mgi_id "MGI:96051"; tag "alternative_5_UTR"; tag "basic"; tag "appris_principal_1"; tag "CCDS"; ccdsid "CCDS28000.1"; havana_gene "OTTMUSG00000030882.1"; havana_transcript "OTTMUST00000076424.1";
chr16	HAVANA	exon	17154156	17155000	0	+	.	gene_id "ENSMUSG00000022766.15"; transcript_id "ENSMUST00000231884.2"; gene_type "protein_coding"; gene_name "Serpind1"; transcript_type "protein_coding"; transcript_name "Serpind1-202"; exon_number 2; exon_id "ENSMUSE00001445671.2"; level 2; protein_id "ENSMUSP00000156303.2"; mgi_id "MGI:96051"; tag "alternative_5_UTR"; tag "basic"; tag "appris_principal_1"; tag "CCDS"; ccdsid "CCDS28000.1"; havana_gene "OTTMUSG00000030882.1"; havana_transcript "OTTMUST00000076424.1";
chr16	HAVANA	start_codon	17154175	17154177	0	+	0	gene_id "ENSMUSG00000022766.15"; transcript_id "ENSMUST00000023450.15"; gene_type "protein_coding"; gene_name "Serpind1"; transcript_type "protein_coding"; transcript_name "Serpind1-201"; exon_number 2; exon_id "ENSMUSE00000412475.4"; level 2; protein_id "ENSMUSP00000023450.7"; transcript_support_level "1"; mgi_id "MGI:96051"; tag "basic"; tag "Ensembl_canonical"; tag "GENCODE_Primary"; tag "appris_principal_1"; tag "CCDS"; ccdsid "CCDS28000.1"; havana_gene "OTTMUSG00000030882.1"; havana_transcript "OTTMUST00000076423.1";
chr16	HAVANA	start_codon	17154175	17154177	0	+	0	gene_id "ENSMUSG00000022766.15"; transcript_id "ENSMUST00000231884.2"; gene_type "protein_coding"; gene_name "Serpind1"; transcript_type "protein_coding"; transcript_name "Serpind1-202"; exon_number 2; exon_id "ENSMUSE00001445671.2"; level 2; protein_id "ENSMUSP00000156303.2"; mgi_id "MGI:96051"; tag "alternative_5_UTR"; tag "basic"; tag "appris_principal_1"; tag "CCDS"; ccdsid "CCDS28000.1"; havana_gene "OTTMUSG00000030882.1"; havana_transcript "OTTMUST00000076424.1";
chr16	HAVANA	CDS	17154175	17155000	0	+	0	gene_id "ENSMUSG00000022766.15"; transcript_id "ENSMUST00000023450.15"; gene_type "protein_coding"; gene_name "Serpind1"; transcript_type "protein_coding"; transcript_name "Serpind1-201"; exon_number 2; exon_id "ENSMUSE00000412475.4"; level 2; protein_id "ENSMUSP00000023450.7"; transcript_support_level "1"; mgi_id "MGI:96051"; tag "basic"; tag "Ensembl_canonical"; tag "GENCODE_Primary"; tag "appris_principal_1"; tag "CCDS"; ccdsid "CCDS28000.1"; havana_gene "OTTMUSG00000030882.1"; havana_transcript "OTTMUST00000076423.1";
chr16	HAVANA	CDS	17154175	17155000	0	+	0	gene_id "ENSMUSG00000022766.15"; transcript_id "ENSMUST00000231884.2"; gene_type "protein_coding"; gene_name "Serpind1"; transcript_type "protein_coding"; transcript_name "Serpind1-202"; exon_number 2; exon_id "ENSMUSE00001445671.2"; level 2; protein_id "ENSMUSP00000156303.2"; mgi_id "MGI:96051"; tag "alternative_5_UTR"; tag "basic"; tag "appris_principal_1"; tag "CCDS"; ccdsid "CCDS28000.1"; havana_gene "OTTMUSG00000030882.1"; havana_transcript "OTTMUST00000076424.1";
chr16	HAVANA	exon	17157632	17157905	0	+	.	gene_id "ENSMUSG00000022766.15"; transcript_id "ENSMUST00000023450.15"; gene_type "protein_coding"; gene_name "Serpind1"; transcript_type "protein_coding"; transcript_name "Serpind1-201"; exon_number 3; exon_id "ENSMUSE00000277802.2"; level 2; protein_id "ENSMUSP00000023450.7"; transcript_support_level "1"; mgi_id "MGI:96051"; tag "basic"; tag "Ensembl_canonical"; tag "GENCODE_Primary"; tag "appris_principal_1"; tag "CCDS"; ccdsid "CCDS28000.1"; havana_gene "OTTMUSG00000030882.1"; havana_transcript "OTTMUST00000076423.1";
chr16	HAVANA	CDS	17157632	17157905	0	+	2	gene_id "ENSMUSG00000022766.15"; transcript_id "ENSMUST00000023450.15"; gene_type "protein_coding"; gene_name "Serpind1"; transcript_type "protein_coding"; transcript_name "Serpind1-201"; exon_number 3; exon_id "ENSMUSE00000277802.2"; level 2; protein_id "ENSMUSP00000023450.7"; transcript_support_level "1"; mgi_id "MGI:96051"; tag "basic"; tag "Ensembl_canonical"; tag "GENCODE_Primary"; tag "appris_principal_1"; tag "CCDS"; ccdsid "CCDS28000.1"; havana_gene "OTTMUSG00000030882.1"; havana_transcript "OTTMUST00000076423.1";
chr16	HAVANA	exon	17157632	17157905	0	+	.	gene_id "ENSMUSG00000022766.15"; transcript_id "ENSMUST00000231884.2"; gene_type "protein_coding"; gene_name "Serpind1"; transcript_type "protein_coding"; transcript_name "Serpind1-202"; exon_number 3; exon_id "ENSMUSE00000277802.2"; level 2; protein_id "ENSMUSP00000156303.2"; mgi_id "MGI:96051"; tag "alternative_5_UTR"; tag "basic"; tag "appris_principal_1"; tag "CCDS"; ccdsid "CCDS28000.1"; havana_gene "OTTMUSG00000030882.1"; havana_transcript "OTTMUST00000076424.1";
chr16	HAVANA	CDS	17157632	17157905	0	+	2	gene_id "ENSMUSG00000022766.15"; transcript_id "ENSMUST00000231884.2"; gene_type "protein_coding"; gene_name "Serpind1"; transcript_type "protein_coding"; transcript_name "Serpind1-202"; exon_number 3; exon_id "ENSMUSE00000277802.2"; level 2; protein_id "ENSMUSP00000156303.2"; mgi_id "MGI:96051"; tag "alternative_5_UTR"; tag "basic"; tag "appris_principal_1"; tag "CCDS"; ccdsid "CCDS28000.1"; havana_gene "OTTMUSG00000030882.1"; havana_transcript "OTTMUST00000076424.1";
chr16	ENSEMBL_gcm37	exon	17157632	17157905	0.0186178023907864	+	.	gene_id "ENSMUSG00000022766.15"; transcript_id "ENSMUSG00000022766.15_tx_2"; exon_id "chr16_17157632_17157905_+"; exonnum "4"; txlen "2332";
chr16	HAVANA	exon	17160205	17160349	0	+	.	gene_id "ENSMUSG00000022766.15"; transcript_id "ENSMUST00000023450.15"; gene_type "protein_coding"; gene_name "Serpind1"; transcript_type "protein_coding"; transcript_name "Serpind1-201"; exon_number 4; exon_id "ENSMUSE00000130268.2"; level 2; protein_id "ENSMUSP00000023450.7"; transcript_support_level "1"; mgi_id "MGI:96051"; tag "basic"; tag "Ensembl_canonical"; tag "GENCODE_Primary"; tag "appris_principal_1"; tag "CCDS"; ccdsid "CCDS28000.1"; havana_gene "OTTMUSG00000030882.1"; havana_transcript "OTTMUST00000076423.1";
chr16	HAVANA	CDS	17160205	17160349	0	+	1	gene_id "ENSMUSG00000022766.15"; transcript_id "ENSMUST00000023450.15"; gene_type "protein_coding"; gene_name "Serpind1"; transcript_type "protein_coding"; transcript_name "Serpind1-201"; exon_number 4; exon_id "ENSMUSE00000130268.2"; level 2; protein_id "ENSMUSP00000023450.7"; transcript_support_level "1"; mgi_id "MGI:96051"; tag "basic"; tag "Ensembl_canonical"; tag "GENCODE_Primary"; tag "appris_principal_1"; tag "CCDS"; ccdsid "CCDS28000.1"; havana_gene "OTTMUSG00000030882.1"; havana_transcript "OTTMUST00000076423.1";
chr16	HAVANA	exon	17160205	17160349	0	+	.	gene_id "ENSMUSG00000022766.15"; transcript_id "ENSMUST00000231884.2"; gene_type "protein_coding"; gene_name "Serpind1"; transcript_type "protein_coding"; transcript_name "Serpind1-202"; exon_number 4; exon_id "ENSMUSE00000130268.2"; level 2; protein_id "ENSMUSP00000156303.2"; mgi_id "MGI:96051"; tag "alternative_5_UTR"; tag "basic"; tag "appris_principal_1"; tag "CCDS"; ccdsid "CCDS28000.1"; havana_gene "OTTMUSG00000030882.1"; havana_transcript "OTTMUST00000076424.1";
chr16	HAVANA	CDS	17160205	17160349	0	+	1	gene_id "ENSMUSG00000022766.15"; transcript_id "ENSMUST00000231884.2"; gene_type "protein_coding"; gene_name "Serpind1"; transcript_type "protein_coding"; transcript_name "Serpind1-202"; exon_number 4; exon_id "ENSMUSE00000130268.2"; level 2; protein_id "ENSMUSP00000156303.2"; mgi_id "MGI:96051"; tag "alternative_5_UTR"; tag "basic"; tag "appris_principal_1"; tag "CCDS"; ccdsid "CCDS28000.1"; havana_gene "OTTMUSG00000030882.1"; havana_transcript "OTTMUST00000076424.1";
chr16	ENSEMBL_gcm37	exon	17160205	17160349	0.0186178023907864	+	.	gene_id "ENSMUSG00000022766.15"; transcript_id "ENSMUSG00000022766.15_tx_2"; exon_id "chr16_17160205_17160349_+"; exonnum "5"; txlen "2332";
chr16	HAVANA	CDS	17160717	17160905	0	+	0	gene_id "ENSMUSG00000022766.15"; transcript_id "ENSMUST00000023450.15"; gene_type "protein_coding"; gene_name "Serpind1"; transcript_type "protein_coding"; transcript_name "Serpind1-201"; exon_number 5; exon_id "ENSMUSE00000867650.4"; level 2; protein_id "ENSMUSP00000023450.7"; transcript_support_level "1"; mgi_id "MGI:96051"; tag "basic"; tag "Ensembl_canonical"; tag "GENCODE_Primary"; tag "appris_principal_1"; tag "CCDS"; ccdsid "CCDS28000.1"; havana_gene "OTTMUSG00000030882.1"; havana_transcript "OTTMUST00000076423.1";
chr16	HAVANA	CDS	17160717	17160905	0	+	0	gene_id "ENSMUSG00000022766.15"; transcript_id "ENSMUST00000231884.2"; gene_type "protein_coding"; gene_name "Serpind1"; transcript_type "protein_coding"; transcript_name "Serpind1-202"; exon_number 5; exon_id "ENSMUSE00001447011.2"; level 2; protein_id "ENSMUSP00000156303.2"; mgi_id "MGI:96051"; tag "alternative_5_UTR"; tag "basic"; tag "appris_principal_1"; tag "CCDS"; ccdsid "CCDS28000.1"; havana_gene "OTTMUSG00000030882.1"; havana_transcript "OTTMUST00000076424.1";
chr16	HAVANA	exon	17160717	17161438	0	+	.	gene_id "ENSMUSG00000022766.15"; transcript_id "ENSMUST00000231884.2"; gene_type "protein_coding"; gene_name "Serpind1"; transcript_type "protein_coding"; transcript_name "Serpind1-202"; exon_number 5; exon_id "ENSMUSE00001447011.2"; level 2; protein_id "ENSMUSP00000156303.2"; mgi_id "MGI:96051"; tag "alternative_5_UTR"; tag "basic"; tag "appris_principal_1"; tag "CCDS"; ccdsid "CCDS28000.1"; havana_gene "OTTMUSG00000030882.1"; havana_transcript "OTTMUST00000076424.1";
chr16	ENSEMBL_gcm37	exon	17160717	17161438	0.0186178023907864	+	.	gene_id "ENSMUSG00000022766.15"; transcript_id "ENSMUSG00000022766.15_tx_2"; exon_id "chr16_17160717_17161438_+"; exonnum "6"; txlen "2332";
chr16	HAVANA	exon	17160717	17161439	0	+	.	gene_id "ENSMUSG00000022766.15"; transcript_id "ENSMUST00000023450.15"; gene_type "protein_coding"; gene_name "Serpind1"; transcript_type "protein_coding"; transcript_name "Serpind1-201"; exon_number 5; exon_id "ENSMUSE00000867650.4"; level 2; protein_id "ENSMUSP00000023450.7"; transcript_support_level "1"; mgi_id "MGI:96051"; tag "basic"; tag "Ensembl_canonical"; tag "GENCODE_Primary"; tag "appris_principal_1"; tag "CCDS"; ccdsid "CCDS28000.1"; havana_gene "OTTMUSG00000030882.1"; havana_transcript "OTTMUST00000076423.1";
chr16	HAVANA	stop_codon	17160906	17160908	0	+	0	gene_id "ENSMUSG00000022766.15"; transcript_id "ENSMUST00000023450.15"; gene_type "protein_coding"; gene_name "Serpind1"; transcript_type "protein_coding"; transcript_name "Serpind1-201"; exon_number 5; exon_id "ENSMUSE00000867650.4"; level 2; protein_id "ENSMUSP00000023450.7"; transcript_support_level "1"; mgi_id "MGI:96051"; tag "basic"; tag "Ensembl_canonical"; tag "GENCODE_Primary"; tag "appris_principal_1"; tag "CCDS"; ccdsid "CCDS28000.1"; havana_gene "OTTMUSG00000030882.1"; havana_transcript "OTTMUST00000076423.1";
chr16	HAVANA	stop_codon	17160906	17160908	0	+	0	gene_id "ENSMUSG00000022766.15"; transcript_id "ENSMUST00000231884.2"; gene_type "protein_coding"; gene_name "Serpind1"; transcript_type "protein_coding"; transcript_name "Serpind1-202"; exon_number 5; exon_id "ENSMUSE00001447011.2"; level 2; protein_id "ENSMUSP00000156303.2"; mgi_id "MGI:96051"; tag "alternative_5_UTR"; tag "basic"; tag "appris_principal_1"; tag "CCDS"; ccdsid "CCDS28000.1"; havana_gene "OTTMUSG00000030882.1"; havana_transcript "OTTMUST00000076424.1";
chr16	HAVANA	UTR	17160906	17161438	0	+	.	gene_id "ENSMUSG00000022766.15"; transcript_id "ENSMUST00000231884.2"; gene_type "protein_coding"; gene_name "Serpind1"; transcript_type "protein_coding"; transcript_name "Serpind1-202"; exon_number 5; exon_id "ENSMUSE00001447011.2"; level 2; protein_id "ENSMUSP00000156303.2"; mgi_id "MGI:96051"; tag "alternative_5_UTR"; tag "basic"; tag "appris_principal_1"; tag "CCDS"; ccdsid "CCDS28000.1"; havana_gene "OTTMUSG00000030882.1"; havana_transcript "OTTMUST00000076424.1";
chr16	HAVANA	UTR	17160906	17161439	0	+	.	gene_id "ENSMUSG00000022766.15"; transcript_id "ENSMUST00000023450.15"; gene_type "protein_coding"; gene_name "Serpind1"; transcript_type "protein_coding"; transcript_name "Serpind1-201"; exon_number 5; exon_id "ENSMUSE00000867650.4"; level 2; protein_id "ENSMUSP00000023450.7"; transcript_support_level "1"; mgi_id "MGI:96051"; tag "basic"; tag "Ensembl_canonical"; tag "GENCODE_Primary"; tag "appris_principal_1"; tag "CCDS"; ccdsid "CCDS28000.1"; havana_gene "OTTMUSG00000030882.1"; havana_transcript "OTTMUST00000076423.1";
chr16	HAVANA	UTR	17223850	17223986	0	+	.	gene_id "ENSMUSG00000022765.11"; transcript_id "ENSMUST00000023449.11"; gene_type "protein_coding"; gene_name "Snap29"; transcript_type "protein_coding"; transcript_name "Snap29-201"; exon_number 1; exon_id "ENSMUSE00000405394.9"; level 2; protein_id "ENSMUSP00000023449.9"; transcript_support_level "1"; mgi_id "MGI:1914724"; tag "basic"; tag "Ensembl_canonical"; tag "GENCODE_Primary"; tag "appris_principal_1"; tag "CCDS"; ccdsid "CCDS28001.1"; havana_gene "OTTMUSG00000023704.1"; havana_transcript "OTTMUST00000057883.1";
chr16	HAVANA	exon	17223850	17224223	0	+	.	gene_id "ENSMUSG00000022765.11"; transcript_id "ENSMUST00000023449.11"; gene_type "protein_coding"; gene_name "Snap29"; transcript_type "protein_coding"; transcript_name "Snap29-201"; exon_number 1; exon_id "ENSMUSE00000405394.9"; level 2; protein_id "ENSMUSP00000023449.9"; transcript_support_level "1"; mgi_id "MGI:1914724"; tag "basic"; tag "Ensembl_canonical"; tag "GENCODE_Primary"; tag "appris_principal_1"; tag "CCDS"; ccdsid "CCDS28001.1"; havana_gene "OTTMUSG00000023704.1"; havana_transcript "OTTMUST00000057883.1";
chr16	HAVANA	gene	17223850	17248691	0	+	.	gene_id "ENSMUSG00000022765.11"; gene_type "protein_coding"; gene_name "Snap29"; level 2; mgi_id "MGI:1914724"; havana_gene "OTTMUSG00000023704.1";
chr16	HAVANA	transcript	17223850	17248691	0	+	.	gene_id "ENSMUSG00000022765.11"; transcript_id "ENSMUST00000023449.11"; gene_type "protein_coding"; gene_name "Snap29"; transcript_type "protein_coding"; transcript_name "Snap29-201"; level 2; protein_id "ENSMUSP00000023449.9"; transcript_support_level "1"; mgi_id "MGI:1914724"; tag "basic"; tag "Ensembl_canonical"; tag "GENCODE_Primary"; tag "appris_principal_1"; tag "CCDS"; ccdsid "CCDS28001.1"; havana_gene "OTTMUSG00000023704.1"; havana_transcript "OTTMUST00000057883.1";
chr16	HAVANA	start_codon	17223987	17223989	0	+	0	gene_id "ENSMUSG00000022765.11"; transcript_id "ENSMUST00000023449.11"; gene_type "protein_coding"; gene_name "Snap29"; transcript_type "protein_coding"; transcript_name "Snap29-201"; exon_number 1; exon_id "ENSMUSE00000405394.9"; level 2; protein_id "ENSMUSP00000023449.9"; transcript_support_level "1"; mgi_id "MGI:1914724"; tag "basic"; tag "Ensembl_canonical"; tag "GENCODE_Primary"; tag "appris_principal_1"; tag "CCDS"; ccdsid "CCDS28001.1"; havana_gene "OTTMUSG00000023704.1"; havana_transcript "OTTMUST00000057883.1";
chr16	HAVANA	CDS	17223987	17224223	0	+	0	gene_id "ENSMUSG00000022765.11"; transcript_id "ENSMUST00000023449.11"; gene_type "protein_coding"; gene_name "Snap29"; transcript_type "protein_coding"; transcript_name "Snap29-201"; exon_number 1; exon_id "ENSMUSE00000405394.9"; level 2; protein_id "ENSMUSP00000023449.9"; transcript_support_level "1"; mgi_id "MGI:1914724"; tag "basic"; tag "Ensembl_canonical"; tag "GENCODE_Primary"; tag "appris_principal_1"; tag "CCDS"; ccdsid "CCDS28001.1"; havana_gene "OTTMUSG00000023704.1"; havana_transcript "OTTMUST00000057883.1";
chr16	sragcm37_es	exon	17235393	17235508	1.49980646312808	+	.	gene_id "ENSMUSG00000022765.11"; transcript_id "ENSMUSG00000022765.11_tx_2"; exon_id "chr16_17235393_17235508_+"; exonnum "1"; txlen "3189";
chr16	HAVANA	exon	17237128	17237324	0	+	.	gene_id "ENSMUSG00000022765.11"; transcript_id "ENSMUST00000023449.11"; gene_type "protein_coding"; gene_name "Snap29"; transcript_type "protein_coding"; transcript_name "Snap29-201"; exon_number 2; exon_id "ENSMUSE00000130263.4"; level 2; protein_id "ENSMUSP00000023449.9"; transcript_support_level "1"; mgi_id "MGI:1914724"; tag "basic"; tag "Ensembl_canonical"; tag "GENCODE_Primary"; tag "appris_principal_1"; tag "CCDS"; ccdsid "CCDS28001.1"; havana_gene "OTTMUSG00000023704.1"; havana_transcript "OTTMUST00000057883.1";
chr16	HAVANA	CDS	17237128	17237324	0	+	0	gene_id "ENSMUSG00000022765.11"; transcript_id "ENSMUST00000023449.11"; gene_type "protein_coding"; gene_name "Snap29"; transcript_type "protein_coding"; transcript_name "Snap29-201"; exon_number 2; exon_id "ENSMUSE00000130263.4"; level 2; protein_id "ENSMUSP00000023449.9"; transcript_support_level "1"; mgi_id "MGI:1914724"; tag "basic"; tag "Ensembl_canonical"; tag "GENCODE_Primary"; tag "appris_principal_1"; tag "CCDS"; ccdsid "CCDS28001.1"; havana_gene "OTTMUSG00000023704.1"; havana_transcript "OTTMUST00000057883.1";
chr16	ENSEMBL_gcm37	exon	17237128	17237324	1.49980646312808	+	.	gene_id "ENSMUSG00000022765.11"; transcript_id "ENSMUSG00000022765.11_tx_2"; exon_id "chr16_17237128_17237324_+"; exonnum "2"; txlen "3189";
chr16	HAVANA	exon	17240330	17240415	0	+	.	gene_id "ENSMUSG00000022765.11"; transcript_id "ENSMUST00000023449.11"; gene_type "protein_coding"; gene_name "Snap29"; transcript_type "protein_coding"; transcript_name "Snap29-201"; exon_number 3; exon_id "ENSMUSE00000130266.4"; level 2; protein_id "ENSMUSP00000023449.9"; transcript_support_level "1"; mgi_id "MGI:1914724"; tag "basic"; tag "Ensembl_canonical"; tag "GENCODE_Primary"; tag "appris_principal_1"; tag "CCDS"; ccdsid "CCDS28001.1"; havana_gene "OTTMUSG00000023704.1"; havana_transcript "OTTMUST00000057883.1";
chr16	HAVANA	CDS	17240330	17240415	0	+	1	gene_id "ENSMUSG00000022765.11"; transcript_id "ENSMUST00000023449.11"; gene_type "protein_coding"; gene_name "Snap29"; transcript_type "protein_coding"; transcript_name "Snap29-201"; exon_number 3; exon_id "ENSMUSE00000130266.4"; level 2; protein_id "ENSMUSP00000023449.9"; transcript_support_level "1"; mgi_id "MGI:1914724"; tag "basic"; tag "Ensembl_canonical"; tag "GENCODE_Primary"; tag "appris_principal_1"; tag "CCDS"; ccdsid "CCDS28001.1"; havana_gene "OTTMUSG00000023704.1"; havana_transcript "OTTMUST00000057883.1";
chr16	ENSEMBL_gcm37	exon	17240330	17240415	1.49980646312808	+	.	gene_id "ENSMUSG00000022765.11"; transcript_id "ENSMUSG00000022765.11_tx_2"; exon_id "chr16_17240330_17240415_+"; exonnum "3"; txlen "3189";
chr16	HAVANA	exon	17244901	17245005	0	+	.	gene_id "ENSMUSG00000022765.11"; transcript_id "ENSMUST00000023449.11"; gene_type "protein_coding"; gene_name "Snap29"; transcript_type "protein_coding"; transcript_name "Snap29-201"; exon_number 4; exon_id "ENSMUSE00000130264.4"; level 2; protein_id "ENSMUSP00000023449.9"; transcript_support_level "1"; mgi_id "MGI:1914724"; tag "basic"; tag "Ensembl_canonical"; tag "GENCODE_Primary"; tag "appris_principal_1"; tag "CCDS"; ccdsid "CCDS28001.1"; havana_gene "OTTMUSG00000023704.1"; havana_transcript "OTTMUST00000057883.1";
chr16	HAVANA	CDS	17244901	17245005	0	+	2	gene_id "ENSMUSG00000022765.11"; transcript_id "ENSMUST00000023449.11"; gene_type "protein_coding"; gene_name "Snap29"; transcript_type "protein_coding"; transcript_name "Snap29-201"; exon_number 4; exon_id "ENSMUSE00000130264.4"; level 2; protein_id "ENSMUSP00000023449.9"; transcript_support_level "1"; mgi_id "MGI:1914724"; tag "basic"; tag "Ensembl_canonical"; tag "GENCODE_Primary"; tag "appris_principal_1"; tag "CCDS"; ccdsid "CCDS28001.1"; havana_gene "OTTMUSG00000023704.1"; havana_transcript "OTTMUST00000057883.1";
chr16	ENSEMBL_gcm37	exon	17244901	17245005	1.49980646312808	+	.	gene_id "ENSMUSG00000022765.11"; transcript_id "ENSMUSG00000022765.11_tx_2"; exon_id "chr16_17244901_17245005_+"; exonnum "4"; txlen "3189";
chr16	HAVANA	CDS	17246007	17246161	0	+	2	gene_id "ENSMUSG00000022765.11"; transcript_id "ENSMUST00000023449.11"; gene_type "protein_coding"; gene_name "Snap29"; transcript_type "protein_coding"; transcript_name "Snap29-201"; exon_number 5; exon_id "ENSMUSE00000276327.12"; level 2; protein_id "ENSMUSP00000023449.9"; transcript_support_level "1"; mgi_id "MGI:1914724"; tag "basic"; tag "Ensembl_canonical"; tag "GENCODE_Primary"; tag "appris_principal_1"; tag "CCDS"; ccdsid "CCDS28001.1"; havana_gene "OTTMUSG00000023704.1"; havana_transcript "OTTMUST00000057883.1";
chr16	HAVANA	exon	17246007	17248691	0	+	.	gene_id "ENSMUSG00000022765.11"; transcript_id "ENSMUST00000023449.11"; gene_type "protein_coding"; gene_name "Snap29"; transcript_type "protein_coding"; transcript_name "Snap29-201"; exon_number 5; exon_id "ENSMUSE00000276327.12"; level 2; protein_id "ENSMUSP00000023449.9"; transcript_support_level "1"; mgi_id "MGI:1914724"; tag "basic"; tag "Ensembl_canonical"; tag "GENCODE_Primary"; tag "appris_principal_1"; tag "CCDS"; ccdsid "CCDS28001.1"; havana_gene "OTTMUSG00000023704.1"; havana_transcript "OTTMUST00000057883.1";
chr16	ENSEMBL_gcm37	exon	17246007	17248691	1.49980646312808	+	.	gene_id "ENSMUSG00000022765.11"; transcript_id "ENSMUSG00000022765.11_tx_2"; exon_id "chr16_17246007_17248691_+"; exonnum "5"; txlen "3189";
chr16	HAVANA	stop_codon	17246162	17246164	0	+	0	gene_id "ENSMUSG00000022765.11"; transcript_id "ENSMUST00000023449.11"; gene_type "protein_coding"; gene_name "Snap29"; transcript_type "protein_coding"; transcript_name "Snap29-201"; exon_number 5; exon_id "ENSMUSE00000276327.12"; level 2; protein_id "ENSMUSP00000023449.9"; transcript_support_level "1"; mgi_id "MGI:1914724"; tag "basic"; tag "Ensembl_canonical"; tag "GENCODE_Primary"; tag "appris_principal_1"; tag "CCDS"; ccdsid "CCDS28001.1"; havana_gene "OTTMUSG00000023704.1"; havana_transcript "OTTMUST00000057883.1";
chr16	HAVANA	UTR	17246162	17248691	0	+	.	gene_id "ENSMUSG00000022765.11"; transcript_id "ENSMUST00000023449.11"; gene_type "protein_coding"; gene_name "Snap29"; transcript_type "protein_coding"; transcript_name "Snap29-201"; exon_number 5; exon_id "ENSMUSE00000276327.12"; level 2; protein_id "ENSMUSP00000023449.9"; transcript_support_level "1"; mgi_id "MGI:1914724"; tag "basic"; tag "Ensembl_canonical"; tag "GENCODE_Primary"; tag "appris_principal_1"; tag "CCDS"; ccdsid "CCDS28001.1"; havana_gene "OTTMUSG00000023704.1"; havana_transcript "OTTMUST00000057883.1";
chr16	HAVANA	UTR	17269851	17270341	0	+	.	gene_id "ENSMUSG00000006134.5"; transcript_id "ENSMUST00000006293.5"; gene_type "protein_coding"; gene_name "Crkl"; transcript_type "protein_coding"; transcript_name "Crkl-201"; exon_number 1; exon_id "ENSMUSE00000440762.4"; level 2; protein_id "ENSMUSP00000006293.4"; transcript_support_level "1"; mgi_id "MGI:104686"; tag "basic"; tag "Ensembl_canonical"; tag "GENCODE_Primary"; tag "appris_principal_1"; tag "CCDS"; ccdsid "CCDS28002.1"; havana_gene "OTTMUSG00000025644.1"; havana_transcript "OTTMUST00000063107.1";
chr16	HAVANA	exon	17269851	17270652	0	+	.	gene_id "ENSMUSG00000006134.5"; transcript_id "ENSMUST00000006293.5"; gene_type "protein_coding"; gene_name "Crkl"; transcript_type "protein_coding"; transcript_name "Crkl-201"; exon_number 1; exon_id "ENSMUSE00000440762.4"; level 2; protein_id "ENSMUSP00000006293.4"; transcript_support_level "1"; mgi_id "MGI:104686"; tag "basic"; tag "Ensembl_canonical"; tag "GENCODE_Primary"; tag "appris_principal_1"; tag "CCDS"; ccdsid "CCDS28002.1"; havana_gene "OTTMUSG00000025644.1"; havana_transcript "OTTMUST00000063107.1";
chr16	HAVANA	gene	17269851	17305298	0	+	.	gene_id "ENSMUSG00000006134.5"; gene_type "protein_coding"; gene_name "Crkl"; level 2; mgi_id "MGI:104686"; havana_gene "OTTMUSG00000025644.1";
chr16	HAVANA	transcript	17269851	17305298	0	+	.	gene_id "ENSMUSG00000006134.5"; transcript_id "ENSMUST00000006293.5"; gene_type "protein_coding"; gene_name "Crkl"; transcript_type "protein_coding"; transcript_name "Crkl-201"; level 2; protein_id "ENSMUSP00000006293.4"; transcript_support_level "1"; mgi_id "MGI:104686"; tag "basic"; tag "Ensembl_canonical"; tag "GENCODE_Primary"; tag "appris_principal_1"; tag "CCDS"; ccdsid "CCDS28002.1"; havana_gene "OTTMUSG00000025644.1"; havana_transcript "OTTMUST00000063107.1";
chr16	HAVANA	exon	17269903	17269984	0	+	.	gene_id "ENSMUSG00000006134.5"; transcript_id "ENSMUST00000231228.2"; gene_type "protein_coding"; gene_name "Crkl"; transcript_type "protein_coding"; transcript_name "Crkl-202"; exon_number 1; exon_id "ENSMUSE00001447677.2"; level 2; protein_id "ENSMUSP00000155860.2"; mgi_id "MGI:104686"; tag "mRNA_end_NF"; tag "cds_end_NF"; havana_gene "OTTMUSG00000025644.1"; havana_transcript "OTTMUST00000172592.1";
chr16	HAVANA	UTR	17269903	17269984	0	+	.	gene_id "ENSMUSG00000006134.5"; transcript_id "ENSMUST00000231228.2"; gene_type "protein_coding"; gene_name "Crkl"; transcript_type "protein_coding"; transcript_name "Crkl-202"; exon_number 1; exon_id "ENSMUSE00001447677.2"; level 2; protein_id "ENSMUSP00000155860.2"; mgi_id "MGI:104686"; tag "mRNA_end_NF"; tag "cds_end_NF"; havana_gene "OTTMUSG00000025644.1"; havana_transcript "OTTMUST00000172592.1";
chr16	HAVANA	transcript	17269903	17286889	0	+	.	gene_id "ENSMUSG00000006134.5"; transcript_id "ENSMUST00000231228.2"; gene_type "protein_coding"; gene_name "Crkl"; transcript_type "protein_coding"; transcript_name "Crkl-202"; level 2; protein_id "ENSMUSP00000155860.2"; mgi_id "MGI:104686"; tag "mRNA_end_NF"; tag "cds_end_NF"; havana_gene "OTTMUSG00000025644.1"; havana_transcript "OTTMUST00000172592.1";
chr16	HAVANA	UTR	17270291	17270341	0	+	.	gene_id "ENSMUSG00000006134.5"; transcript_id "ENSMUST00000231228.2"; gene_type "protein_coding"; gene_name "Crkl"; transcript_type "protein_coding"; transcript_name "Crkl-202"; exon_number 2; exon_id "ENSMUSE00001446310.2"; level 2; protein_id "ENSMUSP00000155860.2"; mgi_id "MGI:104686"; tag "mRNA_end_NF"; tag "cds_end_NF"; havana_gene "OTTMUSG00000025644.1"; havana_transcript "OTTMUST00000172592.1";
chr16	HAVANA	exon	17270291	17270652	0	+	.	gene_id "ENSMUSG00000006134.5"; transcript_id "ENSMUST00000231228.2"; gene_type "protein_coding"; gene_name "Crkl"; transcript_type "protein_coding"; transcript_name "Crkl-202"; exon_number 2; exon_id "ENSMUSE00001446310.2"; level 2; protein_id "ENSMUSP00000155860.2"; mgi_id "MGI:104686"; tag "mRNA_end_NF"; tag "cds_end_NF"; havana_gene "OTTMUSG00000025644.1"; havana_transcript "OTTMUST00000172592.1";
chr16	ENSEMBL_gcm37	exon	17270291	17270652	0.0857882705692933	+	.	gene_id "ENSMUSG00000006134.5"; transcript_id "ENSMUSG00000006134.5_tx_2"; exon_id "chr16_17270291_17270652_+"; exonnum "1"; txlen "1400";
chr16	HAVANA	UTR	17270340	17270341	0	+	.	gene_id "ENSMUSG00000006134.5"; transcript_id "ENSMUST00000231629.2"; gene_type "protein_coding"; gene_name "Crkl"; transcript_type "protein_coding"; transcript_name "Crkl-203"; exon_number 1; exon_id "ENSMUSE00001447062.2"; level 2; protein_id "ENSMUSP00000156063.2"; mgi_id "MGI:104686"; tag "basic"; havana_gene "OTTMUSG00000025644.1"; havana_transcript "OTTMUST00000172594.1";
chr16	HAVANA	exon	17270340	17270652	0	+	.	gene_id "ENSMUSG00000006134.5"; transcript_id "ENSMUST00000231629.2"; gene_type "protein_coding"; gene_name "Crkl"; transcript_type "protein_coding"; transcript_name "Crkl-203"; exon_number 1; exon_id "ENSMUSE00001447062.2"; level 2; protein_id "ENSMUSP00000156063.2"; mgi_id "MGI:104686"; tag "basic"; havana_gene "OTTMUSG00000025644.1"; havana_transcript "OTTMUST00000172594.1";
chr16	HAVANA	transcript	17270340	17301991	0	+	.	gene_id "ENSMUSG00000006134.5"; transcript_id "ENSMUST00000231629.2"; gene_type "protein_coding"; gene_name "Crkl"; transcript_type "protein_coding"; transcript_name "Crkl-203"; level 2; protein_id "ENSMUSP00000156063.2"; mgi_id "MGI:104686"; tag "basic"; havana_gene "OTTMUSG00000025644.1"; havana_transcript "OTTMUST00000172594.1";
chr16	HAVANA	start_codon	17270342	17270344	0	+	0	gene_id "ENSMUSG00000006134.5"; transcript_id "ENSMUST00000006293.5"; gene_type "protein_coding"; gene_name "Crkl"; transcript_type "protein_coding"; transcript_name "Crkl-201"; exon_number 1; exon_id "ENSMUSE00000440762.4"; level 2; protein_id "ENSMUSP00000006293.4"; transcript_support_level "1"; mgi_id "MGI:104686"; tag "basic"; tag "Ensembl_canonical"; tag "GENCODE_Primary"; tag "appris_principal_1"; tag "CCDS"; ccdsid "CCDS28002.1"; havana_gene "OTTMUSG00000025644.1"; havana_transcript "OTTMUST00000063107.1";
chr16	HAVANA	start_codon	17270342	17270344	0	+	0	gene_id "ENSMUSG00000006134.5"; transcript_id "ENSMUST00000231228.2"; gene_type "protein_coding"; gene_name "Crkl"; transcript_type "protein_coding"; transcript_name "Crkl-202"; exon_number 2; exon_id "ENSMUSE00001446310.2"; level 2; protein_id "ENSMUSP00000155860.2"; mgi_id "MGI:104686"; tag "mRNA_end_NF"; tag "cds_end_NF"; havana_gene "OTTMUSG00000025644.1"; havana_transcript "OTTMUST00000172592.1";
chr16	HAVANA	start_codon	17270342	17270344	0	+	0	gene_id "ENSMUSG00000006134.5"; transcript_id "ENSMUST00000231629.2"; gene_type "protein_coding"; gene_name "Crkl"; transcript_type "protein_coding"; transcript_name "Crkl-203"; exon_number 1; exon_id "ENSMUSE00001447062.2"; level 2; protein_id "ENSMUSP00000156063.2"; mgi_id "MGI:104686"; tag "basic"; havana_gene "OTTMUSG00000025644.1"; havana_transcript "OTTMUST00000172594.1";
chr16	HAVANA	CDS	17270342	17270652	0	+	0	gene_id "ENSMUSG00000006134.5"; transcript_id "ENSMUST00000006293.5"; gene_type "protein_coding"; gene_name "Crkl"; transcript_type "protein_coding"; transcript_name "Crkl-201"; exon_number 1; exon_id "ENSMUSE00000440762.4"; level 2; protein_id "ENSMUSP00000006293.4"; transcript_support_level "1"; mgi_id "MGI:104686"; tag "basic"; tag "Ensembl_canonical"; tag "GENCODE_Primary"; tag "appris_principal_1"; tag "CCDS"; ccdsid "CCDS28002.1"; havana_gene "OTTMUSG00000025644.1"; havana_transcript "OTTMUST00000063107.1";
chr16	HAVANA	CDS	17270342	17270652	0	+	0	gene_id "ENSMUSG00000006134.5"; transcript_id "ENSMUST00000231228.2"; gene_type "protein_coding"; gene_name "Crkl"; transcript_type "protein_coding"; transcript_name "Crkl-202"; exon_number 2; exon_id "ENSMUSE00001446310.2"; level 2; protein_id "ENSMUSP00000155860.2"; mgi_id "MGI:104686"; tag "mRNA_end_NF"; tag "cds_end_NF"; havana_gene "OTTMUSG00000025644.1"; havana_transcript "OTTMUST00000172592.1";
chr16	HAVANA	CDS	17270342	17270652	0	+	0	gene_id "ENSMUSG00000006134.5"; transcript_id "ENSMUST00000231629.2"; gene_type "protein_coding"; gene_name "Crkl"; transcript_type "protein_coding"; transcript_name "Crkl-203"; exon_number 1; exon_id "ENSMUSE00001447062.2"; level 2; protein_id "ENSMUSP00000156063.2"; mgi_id "MGI:104686"; tag "basic"; havana_gene "OTTMUSG00000025644.1"; havana_transcript "OTTMUST00000172594.1";
chr16	HAVANA	exon	17286757	17286889	0	+	.	gene_id "ENSMUSG00000006134.5"; transcript_id "ENSMUST00000231228.2"; gene_type "protein_coding"; gene_name "Crkl"; transcript_type "protein_coding"; transcript_name "Crkl-202"; exon_number 3; exon_id "ENSMUSE00001446418.2"; level 2; protein_id "ENSMUSP00000155860.2"; mgi_id "MGI:104686"; tag "mRNA_end_NF"; tag "cds_end_NF"; havana_gene "OTTMUSG00000025644.1"; havana_transcript "OTTMUST00000172592.1";
chr16	HAVANA	CDS	17286757	17286889	0	+	1	gene_id "ENSMUSG00000006134.5"; transcript_id "ENSMUST00000231228.2"; gene_type "protein_coding"; gene_name "Crkl"; transcript_type "protein_coding"; transcript_name "Crkl-202"; exon_number 3; exon_id "ENSMUSE00001446418.2"; level 2; protein_id "ENSMUSP00000155860.2"; mgi_id "MGI:104686"; tag "mRNA_end_NF"; tag "cds_end_NF"; havana_gene "OTTMUSG00000025644.1"; havana_transcript "OTTMUST00000172592.1";
chr16	HAVANA	exon	17286757	17287222	0	+	.	gene_id "ENSMUSG00000006134.5"; transcript_id "ENSMUST00000006293.5"; gene_type "protein_coding"; gene_name "Crkl"; transcript_type "protein_coding"; transcript_name "Crkl-201"; exon_number 2; exon_id "ENSMUSE00000130259.4"; level 2; protein_id "ENSMUSP00000006293.4"; transcript_support_level "1"; mgi_id "MGI:104686"; tag "basic"; tag "Ensembl_canonical"; tag "GENCODE_Primary"; tag "appris_principal_1"; tag "CCDS"; ccdsid "CCDS28002.1"; havana_gene "OTTMUSG00000025644.1"; havana_transcript "OTTMUST00000063107.1";
chr16	HAVANA	CDS	17286757	17287222	0	+	1	gene_id "ENSMUSG00000006134.5"; transcript_id "ENSMUST00000006293.5"; gene_type "protein_coding"; gene_name "Crkl"; transcript_type "protein_coding"; transcript_name "Crkl-201"; exon_number 2; exon_id "ENSMUSE00000130259.4"; level 2; protein_id "ENSMUSP00000006293.4"; transcript_support_level "1"; mgi_id "MGI:104686"; tag "basic"; tag "Ensembl_canonical"; tag "GENCODE_Primary"; tag "appris_principal_1"; tag "CCDS"; ccdsid "CCDS28002.1"; havana_gene "OTTMUSG00000025644.1"; havana_transcript "OTTMUST00000063107.1";
chr16	ENSEMBL_gcm37	exon	17286757	17287222	0.0857882705692933	+	.	gene_id "ENSMUSG00000006134.5"; transcript_id "ENSMUSG00000006134.5_tx_2"; exon_id "chr16_17286757_17287222_+"; exonnum "2"; txlen "1400";
chr16	sragcm37_mid	exon	17301128	17301232	0.0857882705692933	+	.	gene_id "ENSMUSG00000006134.5"; transcript_id "ENSMUSG00000006134.5_tx_2"; exon_id "chr16_17301128_17301232_+"; exonnum "3"; txlen "1400";
chr16	HAVANA	CDS	17301525	17301537	0	+	1	gene_id "ENSMUSG00000006134.5"; transcript_id "ENSMUST00000231629.2"; gene_type "protein_coding"; gene_name "Crkl"; transcript_type "protein_coding"; transcript_name "Crkl-203"; exon_number 2; exon_id "ENSMUSE00001446679.2"; level 2; protein_id "ENSMUSP00000156063.2"; mgi_id "MGI:104686"; tag "basic"; havana_gene "OTTMUSG00000025644.1"; havana_transcript "OTTMUST00000172594.1";
chr16	HAVANA	CDS	17301525	17301656	0	+	0	gene_id "ENSMUSG00000006134.5"; transcript_id "ENSMUST00000006293.5"; gene_type "protein_coding"; gene_name "Crkl"; transcript_type "protein_coding"; transcript_name "Crkl-201"; exon_number 3; exon_id "ENSMUSE00000511874.4"; level 2; protein_id "ENSMUSP00000006293.4"; transcript_support_level "1"; mgi_id "MGI:104686"; tag "basic"; tag "Ensembl_canonical"; tag "GENCODE_Primary"; tag "appris_principal_1"; tag "CCDS"; ccdsid "CCDS28002.1"; havana_gene "OTTMUSG00000025644.1"; havana_transcript "OTTMUST00000063107.1";
chr16	HAVANA	exon	17301525	17301991	0	+	.	gene_id "ENSMUSG00000006134.5"; transcript_id "ENSMUST00000231629.2"; gene_type "protein_coding"; gene_name "Crkl"; transcript_type "protein_coding"; transcript_name "Crkl-203"; exon_number 2; exon_id "ENSMUSE00001446679.2"; level 2; protein_id "ENSMUSP00000156063.2"; mgi_id "MGI:104686"; tag "basic"; havana_gene "OTTMUSG00000025644.1"; havana_transcript "OTTMUST00000172594.1";
chr16	ENSEMBL_gcm37	exon	17301525	17301991	0.0857882705692933	+	.	gene_id "ENSMUSG00000006134.5"; transcript_id "ENSMUSG00000006134.5_tx_2"; exon_id "chr16_17301525_17301991_+"; exonnum "4"; txlen "1400";
chr16	HAVANA	exon	17301525	17305298	0	+	.	gene_id "ENSMUSG00000006134.5"; transcript_id "ENSMUST00000006293.5"; gene_type "protein_coding"; gene_name "Crkl"; transcript_type "protein_coding"; transcript_name "Crkl-201"; exon_number 3; exon_id "ENSMUSE00000511874.4"; level 2; protein_id "ENSMUSP00000006293.4"; transcript_support_level "1"; mgi_id "MGI:104686"; tag "basic"; tag "Ensembl_canonical"; tag "GENCODE_Primary"; tag "appris_principal_1"; tag "CCDS"; ccdsid "CCDS28002.1"; havana_gene "OTTMUSG00000025644.1"; havana_transcript "OTTMUST00000063107.1";
chr16	HAVANA	stop_codon	17301538	17301540	0	+	0	gene_id "ENSMUSG00000006134.5"; transcript_id "ENSMUST00000231629.2"; gene_type "protein_coding"; gene_name "Crkl"; transcript_type "protein_coding"; transcript_name "Crkl-203"; exon_number 2; exon_id "ENSMUSE00001446679.2"; level 2; protein_id "ENSMUSP00000156063.2"; mgi_id "MGI:104686"; tag "basic"; havana_gene "OTTMUSG00000025644.1"; havana_transcript "OTTMUST00000172594.1";
chr16	HAVANA	UTR	17301538	17301991	0	+	.	gene_id "ENSMUSG00000006134.5"; transcript_id "ENSMUST00000231629.2"; gene_type "protein_coding"; gene_name "Crkl"; transcript_type "protein_coding"; transcript_name "Crkl-203"; exon_number 2; exon_id "ENSMUSE00001446679.2"; level 2; protein_id "ENSMUSP00000156063.2"; mgi_id "MGI:104686"; tag "basic"; havana_gene "OTTMUSG00000025644.1"; havana_transcript "OTTMUST00000172594.1";
chr16	HAVANA	stop_codon	17301657	17301659	0	+	0	gene_id "ENSMUSG00000006134.5"; transcript_id "ENSMUST00000006293.5"; gene_type "protein_coding"; gene_name "Crkl"; transcript_type "protein_coding"; transcript_name "Crkl-201"; exon_number 3; exon_id "ENSMUSE00000511874.4"; level 2; protein_id "ENSMUSP00000006293.4"; transcript_support_level "1"; mgi_id "MGI:104686"; tag "basic"; tag "Ensembl_canonical"; tag "GENCODE_Primary"; tag "appris_principal_1"; tag "CCDS"; ccdsid "CCDS28002.1"; havana_gene "OTTMUSG00000025644.1"; havana_transcript "OTTMUST00000063107.1";
chr16	HAVANA	UTR	17301657	17305298	0	+	.	gene_id "ENSMUSG00000006134.5"; transcript_id "ENSMUST00000006293.5"; gene_type "protein_coding"; gene_name "Crkl"; transcript_type "protein_coding"; transcript_name "Crkl-201"; exon_number 3; exon_id "ENSMUSE00000511874.4"; level 2; protein_id "ENSMUSP00000006293.4"; transcript_support_level "1"; mgi_id "MGI:104686"; tag "basic"; tag "Ensembl_canonical"; tag "GENCODE_Primary"; tag "appris_principal_1"; tag "CCDS"; ccdsid "CCDS28002.1"; havana_gene "OTTMUSG00000025644.1"; havana_transcript "OTTMUST00000063107.1";
chr16	HAVANA	exon	17307475	17307542	0	+	.	gene_id "ENSMUSG00000022763.19"; transcript_id "ENSMUST00000115685.10"; gene_type "protein_coding"; gene_name "Aifm3"; transcript_type "protein_coding"; transcript_name "Aifm3-202"; exon_number 1; exon_id "ENSMUSE00001446412.2"; level 2; protein_id "ENSMUSP00000111349.2"; transcript_support_level "1"; mgi_id "MGI:1919418"; tag "basic"; tag "Ensembl_canonical"; tag "GENCODE_Primary"; tag "appris_principal_3"; tag "CCDS"; ccdsid "CCDS79430.1"; havana_gene "OTTMUSG00000025661.1"; havana_transcript "OTTMUST00000063167.1";
chr16	HAVANA	UTR	17307475	17307542	0	+	.	gene_id "ENSMUSG00000022763.19"; transcript_id "ENSMUST00000115685.10"; gene_type "protein_coding"; gene_name "Aifm3"; transcript_type "protein_coding"; transcript_name "Aifm3-202"; exon_number 1; exon_id "ENSMUSE00001446412.2"; level 2; protein_id "ENSMUSP00000111349.2"; transcript_support_level "1"; mgi_id "MGI:1919418"; tag "basic"; tag "Ensembl_canonical"; tag "GENCODE_Primary"; tag "appris_principal_3"; tag "CCDS"; ccdsid "CCDS79430.1"; havana_gene "OTTMUSG00000025661.1"; havana_transcript "OTTMUST00000063167.1";
chr16	HAVANA	gene	17307475	17325349	0	+	.	gene_id "ENSMUSG00000022763.19"; gene_type "protein_coding"; gene_name "Aifm3"; level 2; mgi_id "MGI:1919418"; havana_gene "OTTMUSG00000025661.1";
chr16	HAVANA	transcript	17307475	17325349	0	+	.	gene_id "ENSMUSG00000022763.19"; transcript_id "ENSMUST00000115685.10"; gene_type "protein_coding"; gene_name "Aifm3"; transcript_type "protein_coding"; transcript_name "Aifm3-202"; level 2; protein_id "ENSMUSP00000111349.2"; transcript_support_level "1"; mgi_id "MGI:1919418"; tag "basic"; tag "Ensembl_canonical"; tag "GENCODE_Primary"; tag "appris_principal_3"; tag "CCDS"; ccdsid "CCDS79430.1"; havana_gene "OTTMUSG00000025661.1"; havana_transcript "OTTMUST00000063167.1";
chr16	HAVANA	exon	17307527	17307755	0	+	.	gene_id "ENSMUSG00000022763.19"; transcript_id "ENSMUST00000023448.15"; gene_type "protein_coding"; gene_name "Aifm3"; transcript_type "protein_coding"; transcript_name "Aifm3-201"; exon_number 1; exon_id "ENSMUSE00000777308.4"; level 2; protein_id "ENSMUSP00000023448.7"; transcript_support_level "1"; mgi_id "MGI:1919418"; tag "basic"; tag "appris_alternative_1"; tag "CCDS"; ccdsid "CCDS28003.1"; havana_gene "OTTMUSG00000025661.1"; havana_transcript "OTTMUST00000063168.1";
chr16	HAVANA	UTR	17307527	17307755	0	+	.	gene_id "ENSMUSG00000022763.19"; transcript_id "ENSMUST00000023448.15"; gene_type "protein_coding"; gene_name "Aifm3"; transcript_type "protein_coding"; transcript_name "Aifm3-201"; exon_number 1; exon_id "ENSMUSE00000777308.4"; level 2; protein_id "ENSMUSP00000023448.7"; transcript_support_level "1"; mgi_id "MGI:1919418"; tag "basic"; tag "appris_alternative_1"; tag "CCDS"; ccdsid "CCDS28003.1"; havana_gene "OTTMUSG00000025661.1"; havana_transcript "OTTMUST00000063168.1";
chr16	HAVANA	transcript	17307527	17325349	0	+	.	gene_id "ENSMUSG00000022763.19"; transcript_id "ENSMUST00000023448.15"; gene_type "protein_coding"; gene_name "Aifm3"; transcript_type "protein_coding"; transcript_name "Aifm3-201"; level 2; protein_id "ENSMUSP00000023448.7"; transcript_support_level "1"; mgi_id "MGI:1919418"; tag "basic"; tag "appris_alternative_1"; tag "CCDS"; ccdsid "CCDS28003.1"; havana_gene "OTTMUSG00000025661.1"; havana_transcript "OTTMUST00000063168.1";
chr16	HAVANA	exon	17307711	17307755	0	+	.	gene_id "ENSMUSG00000022763.19"; transcript_id "ENSMUST00000231508.2"; gene_type "protein_coding"; gene_name "Aifm3"; transcript_type "retained_intron"; transcript_name "Aifm3-203"; exon_number 1; exon_id "ENSMUSE00001445559.2"; level 2; mgi_id "MGI:1919418"; havana_gene "OTTMUSG00000025661.1"; havana_transcript "OTTMUST00000063169.1";
chr16	HAVANA	transcript	17307711	17323270	0	+	.	gene_id "ENSMUSG00000022763.19"; transcript_id "ENSMUST00000231508.2"; gene_type "protein_coding"; gene_name "Aifm3"; transcript_type "retained_intron"; transcript_name "Aifm3-203"; level 2; mgi_id "MGI:1919418"; havana_gene "OTTMUSG00000025661.1"; havana_transcript "OTTMUST00000063169.1";
chr16	HAVANA	exon	17309157	17309347	0	+	.	gene_id "ENSMUSG00000022763.19"; transcript_id "ENSMUST00000023448.15"; gene_type "protein_coding"; gene_name "Aifm3"; transcript_type "protein_coding"; transcript_name "Aifm3-201"; exon_number 2; exon_id "ENSMUSE00000440238.2"; level 2; protein_id "ENSMUSP00000023448.7"; transcript_support_level "1"; mgi_id "MGI:1919418"; tag "basic"; tag "appris_alternative_1"; tag "CCDS"; ccdsid "CCDS28003.1"; havana_gene "OTTMUSG00000025661.1"; havana_transcript "OTTMUST00000063168.1";
chr16	HAVANA	UTR	17309157	17309347	0	+	.	gene_id "ENSMUSG00000022763.19"; transcript_id "ENSMUST00000023448.15"; gene_type "protein_coding"; gene_name "Aifm3"; transcript_type "protein_coding"; transcript_name "Aifm3-201"; exon_number 2; exon_id "ENSMUSE00000440238.2"; level 2; protein_id "ENSMUSP00000023448.7"; transcript_support_level "1"; mgi_id "MGI:1919418"; tag "basic"; tag "appris_alternative_1"; tag "CCDS"; ccdsid "CCDS28003.1"; havana_gene "OTTMUSG00000025661.1"; havana_transcript "OTTMUST00000063168.1";
chr16	HAVANA	exon	17309157	17309347	0	+	.	gene_id "ENSMUSG00000022763.19"; transcript_id "ENSMUST00000231508.2"; gene_type "protein_coding"; gene_name "Aifm3"; transcript_type "retained_intron"; transcript_name "Aifm3-203"; exon_number 2; exon_id "ENSMUSE00000440238.2"; level 2; mgi_id "MGI:1919418"; havana_gene "OTTMUSG00000025661.1"; havana_transcript "OTTMUST00000063169.1";
chr16	HAVANA	UTR	17309785	17309936	0	+	.	gene_id "ENSMUSG00000022763.19"; transcript_id "ENSMUST00000115685.10"; gene_type "protein_coding"; gene_name "Aifm3"; transcript_type "protein_coding"; transcript_name "Aifm3-202"; exon_number 2; exon_id "ENSMUSE00001232725.2"; level 2; protein_id "ENSMUSP00000111349.2"; transcript_support_level "1"; mgi_id "MGI:1919418"; tag "basic"; tag "Ensembl_canonical"; tag "GENCODE_Primary"; tag "appris_principal_3"; tag "CCDS"; ccdsid "CCDS79430.1"; havana_gene "OTTMUSG00000025661.1"; havana_transcript "OTTMUST00000063167.1";
chr16	HAVANA	UTR	17309785	17309936	0	+	.	gene_id "ENSMUSG00000022763.19"; transcript_id "ENSMUST00000023448.15"; gene_type "protein_coding"; gene_name "Aifm3"; transcript_type "protein_coding"; transcript_name "Aifm3-201"; exon_number 3; exon_id "ENSMUSE00001232725.2"; level 2; protein_id "ENSMUSP00000023448.7"; transcript_support_level "1"; mgi_id "MGI:1919418"; tag "basic"; tag "appris_alternative_1"; tag "CCDS"; ccdsid "CCDS28003.1"; havana_gene "OTTMUSG00000025661.1"; havana_transcript "OTTMUST00000063168.1";
chr16	HAVANA	exon	17309785	17309967	0	+	.	gene_id "ENSMUSG00000022763.19"; transcript_id "ENSMUST00000115685.10"; gene_type "protein_coding"; gene_name "Aifm3"; transcript_type "protein_coding"; transcript_name "Aifm3-202"; exon_number 2; exon_id "ENSMUSE00001232725.2"; level 2; protein_id "ENSMUSP00000111349.2"; transcript_support_level "1"; mgi_id "MGI:1919418"; tag "basic"; tag "Ensembl_canonical"; tag "GENCODE_Primary"; tag "appris_principal_3"; tag "CCDS"; ccdsid "CCDS79430.1"; havana_gene "OTTMUSG00000025661.1"; havana_transcript "OTTMUST00000063167.1";
chr16	HAVANA	exon	17309785	17309967	0	+	.	gene_id "ENSMUSG00000022763.19"; transcript_id "ENSMUST00000023448.15"; gene_type "protein_coding"; gene_name "Aifm3"; transcript_type "protein_coding"; transcript_name "Aifm3-201"; exon_number 3; exon_id "ENSMUSE00001232725.2"; level 2; protein_id "ENSMUSP00000023448.7"; transcript_support_level "1"; mgi_id "MGI:1919418"; tag "basic"; tag "appris_alternative_1"; tag "CCDS"; ccdsid "CCDS28003.1"; havana_gene "OTTMUSG00000025661.1"; havana_transcript "OTTMUST00000063168.1";
chr16	HAVANA	exon	17309785	17309967	0	+	.	gene_id "ENSMUSG00000022763.19"; transcript_id "ENSMUST00000231508.2"; gene_type "protein_coding"; gene_name "Aifm3"; transcript_type "retained_intron"; transcript_name "Aifm3-203"; exon_number 3; exon_id "ENSMUSE00001253721.4"; level 2; mgi_id "MGI:1919418"; havana_gene "OTTMUSG00000025661.1"; havana_transcript "OTTMUST00000063169.1";
chr16	HAVANA	start_codon	17309937	17309939	0	+	0	gene_id "ENSMUSG00000022763.19"; transcript_id "ENSMUST00000115685.10"; gene_type "protein_coding"; gene_name "Aifm3"; transcript_type "protein_coding"; transcript_name "Aifm3-202"; exon_number 2; exon_id "ENSMUSE00001232725.2"; level 2; protein_id "ENSMUSP00000111349.2"; transcript_support_level "1"; mgi_id "MGI:1919418"; tag "basic"; tag "Ensembl_canonical"; tag "GENCODE_Primary"; tag "appris_principal_3"; tag "CCDS"; ccdsid "CCDS79430.1"; havana_gene "OTTMUSG00000025661.1"; havana_transcript "OTTMUST00000063167.1";
chr16	HAVANA	start_codon	17309937	17309939	0	+	0	gene_id "ENSMUSG00000022763.19"; transcript_id "ENSMUST00000023448.15"; gene_type "protein_coding"; gene_name "Aifm3"; transcript_type "protein_coding"; transcript_name "Aifm3-201"; exon_number 3; exon_id "ENSMUSE00001232725.2"; level 2; protein_id "ENSMUSP00000023448.7"; transcript_support_level "1"; mgi_id "MGI:1919418"; tag "basic"; tag "appris_alternative_1"; tag "CCDS"; ccdsid "CCDS28003.1"; havana_gene "OTTMUSG00000025661.1"; havana_transcript "OTTMUST00000063168.1";
chr16	HAVANA	CDS	17309937	17309967	0	+	0	gene_id "ENSMUSG00000022763.19"; transcript_id "ENSMUST00000115685.10"; gene_type "protein_coding"; gene_name "Aifm3"; transcript_type "protein_coding"; transcript_name "Aifm3-202"; exon_number 2; exon_id "ENSMUSE00001232725.2"; level 2; protein_id "ENSMUSP00000111349.2"; transcript_support_level "1"; mgi_id "MGI:1919418"; tag "basic"; tag "Ensembl_canonical"; tag "GENCODE_Primary"; tag "appris_principal_3"; tag "CCDS"; ccdsid "CCDS79430.1"; havana_gene "OTTMUSG00000025661.1"; havana_transcript "OTTMUST00000063167.1";
chr16	HAVANA	CDS	17309937	17309967	0	+	0	gene_id "ENSMUSG00000022763.19"; transcript_id "ENSMUST00000023448.15"; gene_type "protein_coding"; gene_name "Aifm3"; transcript_type "protein_coding"; transcript_name "Aifm3-201"; exon_number 3; exon_id "ENSMUSE00001232725.2"; level 2; protein_id "ENSMUSP00000023448.7"; transcript_support_level "1"; mgi_id "MGI:1919418"; tag "basic"; tag "appris_alternative_1"; tag "CCDS"; ccdsid "CCDS28003.1"; havana_gene "OTTMUSG00000025661.1"; havana_transcript "OTTMUST00000063168.1";
chr16	HAVANA	exon	17317412	17317625	0	+	.	gene_id "ENSMUSG00000022763.19"; transcript_id "ENSMUST00000115685.10"; gene_type "protein_coding"; gene_name "Aifm3"; transcript_type "protein_coding"; transcript_name "Aifm3-202"; exon_number 3; exon_id "ENSMUSE00001238720.2"; level 2; protein_id "ENSMUSP00000111349.2"; transcript_support_level "1"; mgi_id "MGI:1919418"; tag "basic"; tag "Ensembl_canonical"; tag "GENCODE_Primary"; tag "appris_principal_3"; tag "CCDS"; ccdsid "CCDS79430.1"; havana_gene "OTTMUSG00000025661.1"; havana_transcript "OTTMUST00000063167.1";
chr16	HAVANA	CDS	17317412	17317625	0	+	2	gene_id "ENSMUSG00000022763.19"; transcript_id "ENSMUST00000115685.10"; gene_type "protein_coding"; gene_name "Aifm3"; transcript_type "protein_coding"; transcript_name "Aifm3-202"; exon_number 3; exon_id "ENSMUSE00001238720.2"; level 2; protein_id "ENSMUSP00000111349.2"; transcript_support_level "1"; mgi_id "MGI:1919418"; tag "basic"; tag "Ensembl_canonical"; tag "GENCODE_Primary"; tag "appris_principal_3"; tag "CCDS"; ccdsid "CCDS79430.1"; havana_gene "OTTMUSG00000025661.1"; havana_transcript "OTTMUST00000063167.1";
chr16	HAVANA	exon	17317412	17317625	0	+	.	gene_id "ENSMUSG00000022763.19"; transcript_id "ENSMUST00000023448.15"; gene_type "protein_coding"; gene_name "Aifm3"; transcript_type "protein_coding"; transcript_name "Aifm3-201"; exon_number 4; exon_id "ENSMUSE00001238720.2"; level 2; protein_id "ENSMUSP00000023448.7"; transcript_support_level "1"; mgi_id "MGI:1919418"; tag "basic"; tag "appris_alternative_1"; tag "CCDS"; ccdsid "CCDS28003.1"; havana_gene "OTTMUSG00000025661.1"; havana_transcript "OTTMUST00000063168.1";
chr16	HAVANA	CDS	17317412	17317625	0	+	2	gene_id "ENSMUSG00000022763.19"; transcript_id "ENSMUST00000023448.15"; gene_type "protein_coding"; gene_name "Aifm3"; transcript_type "protein_coding"; transcript_name "Aifm3-201"; exon_number 4; exon_id "ENSMUSE00001238720.2"; level 2; protein_id "ENSMUSP00000023448.7"; transcript_support_level "1"; mgi_id "MGI:1919418"; tag "basic"; tag "appris_alternative_1"; tag "CCDS"; ccdsid "CCDS28003.1"; havana_gene "OTTMUSG00000025661.1"; havana_transcript "OTTMUST00000063168.1";
chr16	HAVANA	exon	17317412	17317625	0	+	.	gene_id "ENSMUSG00000022763.19"; transcript_id "ENSMUST00000231508.2"; gene_type "protein_coding"; gene_name "Aifm3"; transcript_type "retained_intron"; transcript_name "Aifm3-203"; exon_number 4; exon_id "ENSMUSE00001444408.2"; level 2; mgi_id "MGI:1919418"; havana_gene "OTTMUSG00000025661.1"; havana_transcript "OTTMUST00000063169.1";
chr16	HAVANA	exon	17317563	17317625	0	+	.	gene_id "ENSMUSG00000022763.19"; transcript_id "ENSMUST00000231800.2"; gene_type "protein_coding"; gene_name "Aifm3"; transcript_type "retained_intron"; transcript_name "Aifm3-204"; exon_number 1; exon_id "ENSMUSE00001447070.2"; level 2; mgi_id "MGI:1919418"; havana_gene "OTTMUSG00000025661.1"; havana_transcript "OTTMUST00000063170.1";
chr16	HAVANA	transcript	17317563	17325345	0	+	.	gene_id "ENSMUSG00000022763.19"; transcript_id "ENSMUST00000231800.2"; gene_type "protein_coding"; gene_name "Aifm3"; transcript_type "retained_intron"; transcript_name "Aifm3-204"; level 2; mgi_id "MGI:1919418"; havana_gene "OTTMUSG00000025661.1"; havana_transcript "OTTMUST00000063170.1";
chr16	HAVANA	exon	17317865	17317974	0	+	.	gene_id "ENSMUSG00000022763.19"; transcript_id "ENSMUST00000115685.10"; gene_type "protein_coding"; gene_name "Aifm3"; transcript_type "protein_coding"; transcript_name "Aifm3-202"; exon_number 4; exon_id "ENSMUSE00001274444.2"; level 2; protein_id "ENSMUSP00000111349.2"; transcript_support_level "1"; mgi_id "MGI:1919418"; tag "basic"; tag "Ensembl_canonical"; tag "GENCODE_Primary"; tag "appris_principal_3"; tag "CCDS"; ccdsid "CCDS79430.1"; havana_gene "OTTMUSG00000025661.1"; havana_transcript "OTTMUST00000063167.1";
chr16	HAVANA	CDS	17317865	17317974	0	+	1	gene_id "ENSMUSG00000022763.19"; transcript_id "ENSMUST00000115685.10"; gene_type "protein_coding"; gene_name "Aifm3"; transcript_type "protein_coding"; transcript_name "Aifm3-202"; exon_number 4; exon_id "ENSMUSE00001274444.2"; level 2; protein_id "ENSMUSP00000111349.2"; transcript_support_level "1"; mgi_id "MGI:1919418"; tag "basic"; tag "Ensembl_canonical"; tag "GENCODE_Primary"; tag "appris_principal_3"; tag "CCDS"; ccdsid "CCDS79430.1"; havana_gene "OTTMUSG00000025661.1"; havana_transcript "OTTMUST00000063167.1";
chr16	HAVANA	exon	17317865	17317974	0	+	.	gene_id "ENSMUSG00000022763.19"; transcript_id "ENSMUST00000023448.15"; gene_type "protein_coding"; gene_name "Aifm3"; transcript_type "protein_coding"; transcript_name "Aifm3-201"; exon_number 5; exon_id "ENSMUSE00001274444.2"; level 2; protein_id "ENSMUSP00000023448.7"; transcript_support_level "1"; mgi_id "MGI:1919418"; tag "basic"; tag "appris_alternative_1"; tag "CCDS"; ccdsid "CCDS28003.1"; havana_gene "OTTMUSG00000025661.1"; havana_transcript "OTTMUST00000063168.1";
chr16	HAVANA	CDS	17317865	17317974	0	+	1	gene_id "ENSMUSG00000022763.19"; transcript_id "ENSMUST00000023448.15"; gene_type "protein_coding"; gene_name "Aifm3"; transcript_type "protein_coding"; transcript_name "Aifm3-201"; exon_number 5; exon_id "ENSMUSE00001274444.2"; level 2; protein_id "ENSMUSP00000023448.7"; transcript_support_level "1"; mgi_id "MGI:1919418"; tag "basic"; tag "appris_alternative_1"; tag "CCDS"; ccdsid "CCDS28003.1"; havana_gene "OTTMUSG00000025661.1"; havana_transcript "OTTMUST00000063168.1";
chr16	HAVANA	exon	17317865	17317974	0	+	.	gene_id "ENSMUSG00000022763.19"; transcript_id "ENSMUST00000231508.2"; gene_type "protein_coding"; gene_name "Aifm3"; transcript_type "retained_intron"; transcript_name "Aifm3-203"; exon_number 5; exon_id "ENSMUSE00001447533.2"; level 2; mgi_id "MGI:1919418"; havana_gene "OTTMUSG00000025661.1"; havana_transcript "OTTMUST00000063169.1";
chr16	HAVANA	exon	17317865	17317974	0	+	.	gene_id "ENSMUSG00000022763.19"; transcript_id "ENSMUST00000231800.2"; gene_type "protein_coding"; gene_name "Aifm3"; transcript_type "retained_intron"; transcript_name "Aifm3-204"; exon_number 2; exon_id "ENSMUSE00001447533.2"; level 2; mgi_id "MGI:1919418"; havana_gene "OTTMUSG00000025661.1"; havana_transcript "OTTMUST00000063170.1";
chr16	HAVANA	exon	17318153	17318262	0	+	.	gene_id "ENSMUSG00000022763.19"; transcript_id "ENSMUST00000115685.10"; gene_type "protein_coding"; gene_name "Aifm3"; transcript_type "protein_coding"; transcript_name "Aifm3-202"; exon_number 5; exon_id "ENSMUSE00001273327.2"; level 2; protein_id "ENSMUSP00000111349.2"; transcript_support_level "1"; mgi_id "MGI:1919418"; tag "basic"; tag "Ensembl_canonical"; tag "GENCODE_Primary"; tag "appris_principal_3"; tag "CCDS"; ccdsid "CCDS79430.1"; havana_gene "OTTMUSG00000025661.1"; havana_transcript "OTTMUST00000063167.1";
chr16	HAVANA	CDS	17318153	17318262	0	+	2	gene_id "ENSMUSG00000022763.19"; transcript_id "ENSMUST00000115685.10"; gene_type "protein_coding"; gene_name "Aifm3"; transcript_type "protein_coding"; transcript_name "Aifm3-202"; exon_number 5; exon_id "ENSMUSE00001273327.2"; level 2; protein_id "ENSMUSP00000111349.2"; transcript_support_level "1"; mgi_id "MGI:1919418"; tag "basic"; tag "Ensembl_canonical"; tag "GENCODE_Primary"; tag "appris_principal_3"; tag "CCDS"; ccdsid "CCDS79430.1"; havana_gene "OTTMUSG00000025661.1"; havana_transcript "OTTMUST00000063167.1";
chr16	HAVANA	exon	17318153	17318262	0	+	.	gene_id "ENSMUSG00000022763.19"; transcript_id "ENSMUST00000023448.15"; gene_type "protein_coding"; gene_name "Aifm3"; transcript_type "protein_coding"; transcript_name "Aifm3-201"; exon_number 6; exon_id "ENSMUSE00001273327.2"; level 2; protein_id "ENSMUSP00000023448.7"; transcript_support_level "1"; mgi_id "MGI:1919418"; tag "basic"; tag "appris_alternative_1"; tag "CCDS"; ccdsid "CCDS28003.1"; havana_gene "OTTMUSG00000025661.1"; havana_transcript "OTTMUST00000063168.1";
chr16	HAVANA	CDS	17318153	17318262	0	+	2	gene_id "ENSMUSG00000022763.19"; transcript_id "ENSMUST00000023448.15"; gene_type "protein_coding"; gene_name "Aifm3"; transcript_type "protein_coding"; transcript_name "Aifm3-201"; exon_number 6; exon_id "ENSMUSE00001273327.2"; level 2; protein_id "ENSMUSP00000023448.7"; transcript_support_level "1"; mgi_id "MGI:1919418"; tag "basic"; tag "appris_alternative_1"; tag "CCDS"; ccdsid "CCDS28003.1"; havana_gene "OTTMUSG00000025661.1"; havana_transcript "OTTMUST00000063168.1";
chr16	HAVANA	exon	17318153	17318262	0	+	.	gene_id "ENSMUSG00000022763.19"; transcript_id "ENSMUST00000231508.2"; gene_type "protein_coding"; gene_name "Aifm3"; transcript_type "retained_intron"; transcript_name "Aifm3-203"; exon_number 6; exon_id "ENSMUSE00001445707.2"; level 2; mgi_id "MGI:1919418"; havana_gene "OTTMUSG00000025661.1"; havana_transcript "OTTMUST00000063169.1";
chr16	HAVANA	exon	17318153	17318398	0	+	.	gene_id "ENSMUSG00000022763.19"; transcript_id "ENSMUST00000231800.2"; gene_type "protein_coding"; gene_name "Aifm3"; transcript_type "retained_intron"; transcript_name "Aifm3-204"; exon_number 3; exon_id "ENSMUSE00001444848.2"; level 2; mgi_id "MGI:1919418"; havana_gene "OTTMUSG00000025661.1"; havana_transcript "OTTMUST00000063170.1";
chr16	HAVANA	exon	17318354	17318398	0	+	.	gene_id "ENSMUSG00000022763.19"; transcript_id "ENSMUST00000115685.10"; gene_type "protein_coding"; gene_name "Aifm3"; transcript_type "protein_coding"; transcript_name "Aifm3-202"; exon_number 6; exon_id "ENSMUSE00001229093.2"; level 2; protein_id "ENSMUSP00000111349.2"; transcript_support_level "1"; mgi_id "MGI:1919418"; tag "basic"; tag "Ensembl_canonical"; tag "GENCODE_Primary"; tag "appris_principal_3"; tag "CCDS"; ccdsid "CCDS79430.1"; havana_gene "OTTMUSG00000025661.1"; havana_transcript "OTTMUST00000063167.1";
chr16	HAVANA	CDS	17318354	17318398	0	+	0	gene_id "ENSMUSG00000022763.19"; transcript_id "ENSMUST00000115685.10"; gene_type "protein_coding"; gene_name "Aifm3"; transcript_type "protein_coding"; transcript_name "Aifm3-202"; exon_number 6; exon_id "ENSMUSE00001229093.2"; level 2; protein_id "ENSMUSP00000111349.2"; transcript_support_level "1"; mgi_id "MGI:1919418"; tag "basic"; tag "Ensembl_canonical"; tag "GENCODE_Primary"; tag "appris_principal_3"; tag "CCDS"; ccdsid "CCDS79430.1"; havana_gene "OTTMUSG00000025661.1"; havana_transcript "OTTMUST00000063167.1";
chr16	HAVANA	exon	17318354	17318398	0	+	.	gene_id "ENSMUSG00000022763.19"; transcript_id "ENSMUST00000023448.15"; gene_type "protein_coding"; gene_name "Aifm3"; transcript_type "protein_coding"; transcript_name "Aifm3-201"; exon_number 7; exon_id "ENSMUSE00001229093.2"; level 2; protein_id "ENSMUSP00000023448.7"; transcript_support_level "1"; mgi_id "MGI:1919418"; tag "basic"; tag "appris_alternative_1"; tag "CCDS"; ccdsid "CCDS28003.1"; havana_gene "OTTMUSG00000025661.1"; havana_transcript "OTTMUST00000063168.1";
chr16	HAVANA	CDS	17318354	17318398	0	+	0	gene_id "ENSMUSG00000022763.19"; transcript_id "ENSMUST00000023448.15"; gene_type "protein_coding"; gene_name "Aifm3"; transcript_type "protein_coding"; transcript_name "Aifm3-201"; exon_number 7; exon_id "ENSMUSE00001229093.2"; level 2; protein_id "ENSMUSP00000023448.7"; transcript_support_level "1"; mgi_id "MGI:1919418"; tag "basic"; tag "appris_alternative_1"; tag "CCDS"; ccdsid "CCDS28003.1"; havana_gene "OTTMUSG00000025661.1"; havana_transcript "OTTMUST00000063168.1";
chr16	HAVANA	exon	17318354	17318398	0	+	.	gene_id "ENSMUSG00000022763.19"; transcript_id "ENSMUST00000231508.2"; gene_type "protein_coding"; gene_name "Aifm3"; transcript_type "retained_intron"; transcript_name "Aifm3-203"; exon_number 7; exon_id "ENSMUSE00001445603.2"; level 2; mgi_id "MGI:1919418"; havana_gene "OTTMUSG00000025661.1"; havana_transcript "OTTMUST00000063169.1";
chr16	HAVANA	exon	17318611	17318707	0	+	.	gene_id "ENSMUSG00000022763.19"; transcript_id "ENSMUST00000115685.10"; gene_type "protein_coding"; gene_name "Aifm3"; transcript_type "protein_coding"; transcript_name "Aifm3-202"; exon_number 7; exon_id "ENSMUSE00001248892.2"; level 2; protein_id "ENSMUSP00000111349.2"; transcript_support_level "1"; mgi_id "MGI:1919418"; tag "basic"; tag "Ensembl_canonical"; tag "GENCODE_Primary"; tag "appris_principal_3"; tag "CCDS"; ccdsid "CCDS79430.1"; havana_gene "OTTMUSG00000025661.1"; havana_transcript "OTTMUST00000063167.1";
chr16	HAVANA	CDS	17318611	17318707	0	+	0	gene_id "ENSMUSG00000022763.19"; transcript_id "ENSMUST00000115685.10"; gene_type "protein_coding"; gene_name "Aifm3"; transcript_type "protein_coding"; transcript_name "Aifm3-202"; exon_number 7; exon_id "ENSMUSE00001248892.2"; level 2; protein_id "ENSMUSP00000111349.2"; transcript_support_level "1"; mgi_id "MGI:1919418"; tag "basic"; tag "Ensembl_canonical"; tag "GENCODE_Primary"; tag "appris_principal_3"; tag "CCDS"; ccdsid "CCDS79430.1"; havana_gene "OTTMUSG00000025661.1"; havana_transcript "OTTMUST00000063167.1";
chr16	HAVANA	exon	17318611	17318707	0	+	.	gene_id "ENSMUSG00000022763.19"; transcript_id "ENSMUST00000023448.15"; gene_type "protein_coding"; gene_name "Aifm3"; transcript_type "protein_coding"; transcript_name "Aifm3-201"; exon_number 8; exon_id "ENSMUSE00001248892.2"; level 2; protein_id "ENSMUSP00000023448.7"; transcript_support_level "1"; mgi_id "MGI:1919418"; tag "basic"; tag "appris_alternative_1"; tag "CCDS"; ccdsid "CCDS28003.1"; havana_gene "OTTMUSG00000025661.1"; havana_transcript "OTTMUST00000063168.1";
chr16	HAVANA	CDS	17318611	17318707	0	+	0	gene_id "ENSMUSG00000022763.19"; transcript_id "ENSMUST00000023448.15"; gene_type "protein_coding"; gene_name "Aifm3"; transcript_type "protein_coding"; transcript_name "Aifm3-201"; exon_number 8; exon_id "ENSMUSE00001248892.2"; level 2; protein_id "ENSMUSP00000023448.7"; transcript_support_level "1"; mgi_id "MGI:1919418"; tag "basic"; tag "appris_alternative_1"; tag "CCDS"; ccdsid "CCDS28003.1"; havana_gene "OTTMUSG00000025661.1"; havana_transcript "OTTMUST00000063168.1";
chr16	HAVANA	exon	17318611	17318707	0	+	.	gene_id "ENSMUSG00000022763.19"; transcript_id "ENSMUST00000231508.2"; gene_type "protein_coding"; gene_name "Aifm3"; transcript_type "retained_intron"; transcript_name "Aifm3-203"; exon_number 8; exon_id "ENSMUSE00001447434.2"; level 2; mgi_id "MGI:1919418"; havana_gene "OTTMUSG00000025661.1"; havana_transcript "OTTMUST00000063169.1";
chr16	HAVANA	exon	17318611	17318707	0	+	.	gene_id "ENSMUSG00000022763.19"; transcript_id "ENSMUST00000231800.2"; gene_type "protein_coding"; gene_name "Aifm3"; transcript_type "retained_intron"; transcript_name "Aifm3-204"; exon_number 4; exon_id "ENSMUSE00001447434.2"; level 2; mgi_id "MGI:1919418"; havana_gene "OTTMUSG00000025661.1"; havana_transcript "OTTMUST00000063170.1";
chr16	HAVANA	exon	17318790	17318902	0	+	.	gene_id "ENSMUSG00000022763.19"; transcript_id "ENSMUST00000115685.10"; gene_type "protein_coding"; gene_name "Aifm3"; transcript_type "protein_coding"; transcript_name "Aifm3-202"; exon_number 8; exon_id "ENSMUSE00001284762.2"; level 2; protein_id "ENSMUSP00000111349.2"; transcript_support_level "1"; mgi_id "MGI:1919418"; tag "basic"; tag "Ensembl_canonical"; tag "GENCODE_Primary"; tag "appris_principal_3"; tag "CCDS"; ccdsid "CCDS79430.1"; havana_gene "OTTMUSG00000025661.1"; havana_transcript "OTTMUST00000063167.1";
chr16	HAVANA	CDS	17318790	17318902	0	+	2	gene_id "ENSMUSG00000022763.19"; transcript_id "ENSMUST00000115685.10"; gene_type "protein_coding"; gene_name "Aifm3"; transcript_type "protein_coding"; transcript_name "Aifm3-202"; exon_number 8; exon_id "ENSMUSE00001284762.2"; level 2; protein_id "ENSMUSP00000111349.2"; transcript_support_level "1"; mgi_id "MGI:1919418"; tag "basic"; tag "Ensembl_canonical"; tag "GENCODE_Primary"; tag "appris_principal_3"; tag "CCDS"; ccdsid "CCDS79430.1"; havana_gene "OTTMUSG00000025661.1"; havana_transcript "OTTMUST00000063167.1";
chr16	HAVANA	exon	17318790	17318902	0	+	.	gene_id "ENSMUSG00000022763.19"; transcript_id "ENSMUST00000023448.15"; gene_type "protein_coding"; gene_name "Aifm3"; transcript_type "protein_coding"; transcript_name "Aifm3-201"; exon_number 9; exon_id "ENSMUSE00001284762.2"; level 2; protein_id "ENSMUSP00000023448.7"; transcript_support_level "1"; mgi_id "MGI:1919418"; tag "basic"; tag "appris_alternative_1"; tag "CCDS"; ccdsid "CCDS28003.1"; havana_gene "OTTMUSG00000025661.1"; havana_transcript "OTTMUST00000063168.1";
chr16	HAVANA	CDS	17318790	17318902	0	+	2	gene_id "ENSMUSG00000022763.19"; transcript_id "ENSMUST00000023448.15"; gene_type "protein_coding"; gene_name "Aifm3"; transcript_type "protein_coding"; transcript_name "Aifm3-201"; exon_number 9; exon_id "ENSMUSE00001284762.2"; level 2; protein_id "ENSMUSP00000023448.7"; transcript_support_level "1"; mgi_id "MGI:1919418"; tag "basic"; tag "appris_alternative_1"; tag "CCDS"; ccdsid "CCDS28003.1"; havana_gene "OTTMUSG00000025661.1"; havana_transcript "OTTMUST00000063168.1";
chr16	HAVANA	exon	17318790	17318902	0	+	.	gene_id "ENSMUSG00000022763.19"; transcript_id "ENSMUST00000231508.2"; gene_type "protein_coding"; gene_name "Aifm3"; transcript_type "retained_intron"; transcript_name "Aifm3-203"; exon_number 9; exon_id "ENSMUSE00001444767.2"; level 2; mgi_id "MGI:1919418"; havana_gene "OTTMUSG00000025661.1"; havana_transcript "OTTMUST00000063169.1";
chr16	HAVANA	exon	17318790	17318902	0	+	.	gene_id "ENSMUSG00000022763.19"; transcript_id "ENSMUST00000231800.2"; gene_type "protein_coding"; gene_name "Aifm3"; transcript_type "retained_intron"; transcript_name "Aifm3-204"; exon_number 5; exon_id "ENSMUSE00001444767.2"; level 2; mgi_id "MGI:1919418"; havana_gene "OTTMUSG00000025661.1"; havana_transcript "OTTMUST00000063170.1";
chr16	HAVANA	exon	17319317	17319403	0	+	.	gene_id "ENSMUSG00000022763.19"; transcript_id "ENSMUST00000115685.10"; gene_type "protein_coding"; gene_name "Aifm3"; transcript_type "protein_coding"; transcript_name "Aifm3-202"; exon_number 9; exon_id "ENSMUSE00001251301.2"; level 2; protein_id "ENSMUSP00000111349.2"; transcript_support_level "1"; mgi_id "MGI:1919418"; tag "basic"; tag "Ensembl_canonical"; tag "GENCODE_Primary"; tag "appris_principal_3"; tag "CCDS"; ccdsid "CCDS79430.1"; havana_gene "OTTMUSG00000025661.1"; havana_transcript "OTTMUST00000063167.1";
chr16	HAVANA	CDS	17319317	17319403	0	+	0	gene_id "ENSMUSG00000022763.19"; transcript_id "ENSMUST00000115685.10"; gene_type "protein_coding"; gene_name "Aifm3"; transcript_type "protein_coding"; transcript_name "Aifm3-202"; exon_number 9; exon_id "ENSMUSE00001251301.2"; level 2; protein_id "ENSMUSP00000111349.2"; transcript_support_level "1"; mgi_id "MGI:1919418"; tag "basic"; tag "Ensembl_canonical"; tag "GENCODE_Primary"; tag "appris_principal_3"; tag "CCDS"; ccdsid "CCDS79430.1"; havana_gene "OTTMUSG00000025661.1"; havana_transcript "OTTMUST00000063167.1";
chr16	HAVANA	exon	17319317	17319403	0	+	.	gene_id "ENSMUSG00000022763.19"; transcript_id "ENSMUST00000023448.15"; gene_type "protein_coding"; gene_name "Aifm3"; transcript_type "protein_coding"; transcript_name "Aifm3-201"; exon_number 10; exon_id "ENSMUSE00001251301.2"; level 2; protein_id "ENSMUSP00000023448.7"; transcript_support_level "1"; mgi_id "MGI:1919418"; tag "basic"; tag "appris_alternative_1"; tag "CCDS"; ccdsid "CCDS28003.1"; havana_gene "OTTMUSG00000025661.1"; havana_transcript "OTTMUST00000063168.1";
chr16	HAVANA	CDS	17319317	17319403	0	+	0	gene_id "ENSMUSG00000022763.19"; transcript_id "ENSMUST00000023448.15"; gene_type "protein_coding"; gene_name "Aifm3"; transcript_type "protein_coding"; transcript_name "Aifm3-201"; exon_number 10; exon_id "ENSMUSE00001251301.2"; level 2; protein_id "ENSMUSP00000023448.7"; transcript_support_level "1"; mgi_id "MGI:1919418"; tag "basic"; tag "appris_alternative_1"; tag "CCDS"; ccdsid "CCDS28003.1"; havana_gene "OTTMUSG00000025661.1"; havana_transcript "OTTMUST00000063168.1";
chr16	HAVANA	exon	17319317	17319403	0	+	.	gene_id "ENSMUSG00000022763.19"; transcript_id "ENSMUST00000231508.2"; gene_type "protein_coding"; gene_name "Aifm3"; transcript_type "retained_intron"; transcript_name "Aifm3-203"; exon_number 10; exon_id "ENSMUSE00001447679.2"; level 2; mgi_id "MGI:1919418"; havana_gene "OTTMUSG00000025661.1"; havana_transcript "OTTMUST00000063169.1";
chr16	HAVANA	exon	17319317	17319403	0	+	.	gene_id "ENSMUSG00000022763.19"; transcript_id "ENSMUST00000231800.2"; gene_type "protein_coding"; gene_name "Aifm3"; transcript_type "retained_intron"; transcript_name "Aifm3-204"; exon_number 6; exon_id "ENSMUSE00001447679.2"; level 2; mgi_id "MGI:1919418"; havana_gene "OTTMUSG00000025661.1"; havana_transcript "OTTMUST00000063170.1";
chr16	HAVANA	exon	17319955	17320046	0	+	.	gene_id "ENSMUSG00000022763.19"; transcript_id "ENSMUST00000115685.10"; gene_type "protein_coding"; gene_name "Aifm3"; transcript_type "protein_coding"; transcript_name "Aifm3-202"; exon_number 10; exon_id "ENSMUSE00001215985.2"; level 2; protein_id "ENSMUSP00000111349.2"; transcript_support_level "1"; mgi_id "MGI:1919418"; tag "basic"; tag "Ensembl_canonical"; tag "GENCODE_Primary"; tag "appris_principal_3"; tag "CCDS"; ccdsid "CCDS79430.1"; havana_gene "OTTMUSG00000025661.1"; havana_transcript "OTTMUST00000063167.1";
chr16	HAVANA	CDS	17319955	17320046	0	+	0	gene_id "ENSMUSG00000022763.19"; transcript_id "ENSMUST00000115685.10"; gene_type "protein_coding"; gene_name "Aifm3"; transcript_type "protein_coding"; transcript_name "Aifm3-202"; exon_number 10; exon_id "ENSMUSE00001215985.2"; level 2; protein_id "ENSMUSP00000111349.2"; transcript_support_level "1"; mgi_id "MGI:1919418"; tag "basic"; tag "Ensembl_canonical"; tag "GENCODE_Primary"; tag "appris_principal_3"; tag "CCDS"; ccdsid "CCDS79430.1"; havana_gene "OTTMUSG00000025661.1"; havana_transcript "OTTMUST00000063167.1";
chr16	HAVANA	exon	17319955	17320046	0	+	.	gene_id "ENSMUSG00000022763.19"; transcript_id "ENSMUST00000023448.15"; gene_type "protein_coding"; gene_name "Aifm3"; transcript_type "protein_coding"; transcript_name "Aifm3-201"; exon_number 11; exon_id "ENSMUSE00001215985.2"; level 2; protein_id "ENSMUSP00000023448.7"; transcript_support_level "1"; mgi_id "MGI:1919418"; tag "basic"; tag "appris_alternative_1"; tag "CCDS"; ccdsid "CCDS28003.1"; havana_gene "OTTMUSG00000025661.1"; havana_transcript "OTTMUST00000063168.1";
chr16	HAVANA	CDS	17319955	17320046	0	+	0	gene_id "ENSMUSG00000022763.19"; transcript_id "ENSMUST00000023448.15"; gene_type "protein_coding"; gene_name "Aifm3"; transcript_type "protein_coding"; transcript_name "Aifm3-201"; exon_number 11; exon_id "ENSMUSE00001215985.2"; level 2; protein_id "ENSMUSP00000023448.7"; transcript_support_level "1"; mgi_id "MGI:1919418"; tag "basic"; tag "appris_alternative_1"; tag "CCDS"; ccdsid "CCDS28003.1"; havana_gene "OTTMUSG00000025661.1"; havana_transcript "OTTMUST00000063168.1";
chr16	HAVANA	exon	17319955	17320046	0	+	.	gene_id "ENSMUSG00000022763.19"; transcript_id "ENSMUST00000231508.2"; gene_type "protein_coding"; gene_name "Aifm3"; transcript_type "retained_intron"; transcript_name "Aifm3-203"; exon_number 11; exon_id "ENSMUSE00001447008.2"; level 2; mgi_id "MGI:1919418"; havana_gene "OTTMUSG00000025661.1"; havana_transcript "OTTMUST00000063169.1";
chr16	HAVANA	exon	17319955	17320046	0	+	.	gene_id "ENSMUSG00000022763.19"; transcript_id "ENSMUST00000231800.2"; gene_type "protein_coding"; gene_name "Aifm3"; transcript_type "retained_intron"; transcript_name "Aifm3-204"; exon_number 7; exon_id "ENSMUSE00001447008.2"; level 2; mgi_id "MGI:1919418"; havana_gene "OTTMUSG00000025661.1"; havana_transcript "OTTMUST00000063170.1";
chr16	HAVANA	exon	17320106	17320475	0	+	.	gene_id "ENSMUSG00000022763.19"; transcript_id "ENSMUST00000232359.2"; gene_type "protein_coding"; gene_name "Aifm3"; transcript_type "retained_intron"; transcript_name "Aifm3-205"; exon_number 1; exon_id "ENSMUSE00001444178.2"; level 2; mgi_id "MGI:1919418"; havana_gene "OTTMUSG00000025661.1"; havana_transcript "OTTMUST00000063171.1";
chr16	HAVANA	transcript	17320106	17321566	0	+	.	gene_id "ENSMUSG00000022763.19"; transcript_id "ENSMUST00000232359.2"; gene_type "protein_coding"; gene_name "Aifm3"; transcript_type "retained_intron"; transcript_name "Aifm3-205"; level 2; mgi_id "MGI:1919418"; havana_gene "OTTMUSG00000025661.1"; havana_transcript "OTTMUST00000063171.1";
chr16	HAVANA	exon	17320130	17320260	0	+	.	gene_id "ENSMUSG00000022763.19"; transcript_id "ENSMUST00000115685.10"; gene_type "protein_coding"; gene_name "Aifm3"; transcript_type "protein_coding"; transcript_name "Aifm3-202"; exon_number 11; exon_id "ENSMUSE00001238553.2"; level 2; protein_id "ENSMUSP00000111349.2"; transcript_support_level "1"; mgi_id "MGI:1919418"; tag "basic"; tag "Ensembl_canonical"; tag "GENCODE_Primary"; tag "appris_principal_3"; tag "CCDS"; ccdsid "CCDS79430.1"; havana_gene "OTTMUSG00000025661.1"; havana_transcript "OTTMUST00000063167.1";
chr16	HAVANA	CDS	17320130	17320260	0	+	1	gene_id "ENSMUSG00000022763.19"; transcript_id "ENSMUST00000115685.10"; gene_type "protein_coding"; gene_name "Aifm3"; transcript_type "protein_coding"; transcript_name "Aifm3-202"; exon_number 11; exon_id "ENSMUSE00001238553.2"; level 2; protein_id "ENSMUSP00000111349.2"; transcript_support_level "1"; mgi_id "MGI:1919418"; tag "basic"; tag "Ensembl_canonical"; tag "GENCODE_Primary"; tag "appris_principal_3"; tag "CCDS"; ccdsid "CCDS79430.1"; havana_gene "OTTMUSG00000025661.1"; havana_transcript "OTTMUST00000063167.1";
chr16	HAVANA	exon	17320130	17320260	0	+	.	gene_id "ENSMUSG00000022763.19"; transcript_id "ENSMUST00000023448.15"; gene_type "protein_coding"; gene_name "Aifm3"; transcript_type "protein_coding"; transcript_name "Aifm3-201"; exon_number 12; exon_id "ENSMUSE00001238553.2"; level 2; protein_id "ENSMUSP00000023448.7"; transcript_support_level "1"; mgi_id "MGI:1919418"; tag "basic"; tag "appris_alternative_1"; tag "CCDS"; ccdsid "CCDS28003.1"; havana_gene "OTTMUSG00000025661.1"; havana_transcript "OTTMUST00000063168.1";
chr16	HAVANA	CDS	17320130	17320260	0	+	1	gene_id "ENSMUSG00000022763.19"; transcript_id "ENSMUST00000023448.15"; gene_type "protein_coding"; gene_name "Aifm3"; transcript_type "protein_coding"; transcript_name "Aifm3-201"; exon_number 12; exon_id "ENSMUSE00001238553.2"; level 2; protein_id "ENSMUSP00000023448.7"; transcript_support_level "1"; mgi_id "MGI:1919418"; tag "basic"; tag "appris_alternative_1"; tag "CCDS"; ccdsid "CCDS28003.1"; havana_gene "OTTMUSG00000025661.1"; havana_transcript "OTTMUST00000063168.1";
chr16	HAVANA	exon	17320130	17320260	0	+	.	gene_id "ENSMUSG00000022763.19"; transcript_id "ENSMUST00000231508.2"; gene_type "protein_coding"; gene_name "Aifm3"; transcript_type "retained_intron"; transcript_name "Aifm3-203"; exon_number 12; exon_id "ENSMUSE00001445734.2"; level 2; mgi_id "MGI:1919418"; havana_gene "OTTMUSG00000025661.1"; havana_transcript "OTTMUST00000063169.1";
chr16	HAVANA	exon	17320130	17320260	0	+	.	gene_id "ENSMUSG00000022763.19"; transcript_id "ENSMUST00000231800.2"; gene_type "protein_coding"; gene_name "Aifm3"; transcript_type "retained_intron"; transcript_name "Aifm3-204"; exon_number 8; exon_id "ENSMUSE00001445734.2"; level 2; mgi_id "MGI:1919418"; havana_gene "OTTMUSG00000025661.1"; havana_transcript "OTTMUST00000063170.1";
chr16	HAVANA	exon	17320360	17320475	0	+	.	gene_id "ENSMUSG00000022763.19"; transcript_id "ENSMUST00000115685.10"; gene_type "protein_coding"; gene_name "Aifm3"; transcript_type "protein_coding"; transcript_name "Aifm3-202"; exon_number 12; exon_id "ENSMUSE00001291107.2"; level 2; protein_id "ENSMUSP00000111349.2"; transcript_support_level "1"; mgi_id "MGI:1919418"; tag "basic"; tag "Ensembl_canonical"; tag "GENCODE_Primary"; tag "appris_principal_3"; tag "CCDS"; ccdsid "CCDS79430.1"; havana_gene "OTTMUSG00000025661.1"; havana_transcript "OTTMUST00000063167.1";
chr16	HAVANA	CDS	17320360	17320475	0	+	2	gene_id "ENSMUSG00000022763.19"; transcript_id "ENSMUST00000115685.10"; gene_type "protein_coding"; gene_name "Aifm3"; transcript_type "protein_coding"; transcript_name "Aifm3-202"; exon_number 12; exon_id "ENSMUSE00001291107.2"; level 2; protein_id "ENSMUSP00000111349.2"; transcript_support_level "1"; mgi_id "MGI:1919418"; tag "basic"; tag "Ensembl_canonical"; tag "GENCODE_Primary"; tag "appris_principal_3"; tag "CCDS"; ccdsid "CCDS79430.1"; havana_gene "OTTMUSG00000025661.1"; havana_transcript "OTTMUST00000063167.1";
chr16	HAVANA	exon	17320360	17320475	0	+	.	gene_id "ENSMUSG00000022763.19"; transcript_id "ENSMUST00000023448.15"; gene_type "protein_coding"; gene_name "Aifm3"; transcript_type "protein_coding"; transcript_name "Aifm3-201"; exon_number 13; exon_id "ENSMUSE00001291107.2"; level 2; protein_id "ENSMUSP00000023448.7"; transcript_support_level "1"; mgi_id "MGI:1919418"; tag "basic"; tag "appris_alternative_1"; tag "CCDS"; ccdsid "CCDS28003.1"; havana_gene "OTTMUSG00000025661.1"; havana_transcript "OTTMUST00000063168.1";
chr16	HAVANA	CDS	17320360	17320475	0	+	2	gene_id "ENSMUSG00000022763.19"; transcript_id "ENSMUST00000023448.15"; gene_type "protein_coding"; gene_name "Aifm3"; transcript_type "protein_coding"; transcript_name "Aifm3-201"; exon_number 13; exon_id "ENSMUSE00001291107.2"; level 2; protein_id "ENSMUSP00000023448.7"; transcript_support_level "1"; mgi_id "MGI:1919418"; tag "basic"; tag "appris_alternative_1"; tag "CCDS"; ccdsid "CCDS28003.1"; havana_gene "OTTMUSG00000025661.1"; havana_transcript "OTTMUST00000063168.1";
chr16	HAVANA	exon	17320360	17320475	0	+	.	gene_id "ENSMUSG00000022763.19"; transcript_id "ENSMUST00000231508.2"; gene_type "protein_coding"; gene_name "Aifm3"; transcript_type "retained_intron"; transcript_name "Aifm3-203"; exon_number 13; exon_id "ENSMUSE00001445654.2"; level 2; mgi_id "MGI:1919418"; havana_gene "OTTMUSG00000025661.1"; havana_transcript "OTTMUST00000063169.1";
chr16	HAVANA	exon	17320360	17320475	0	+	.	gene_id "ENSMUSG00000022763.19"; transcript_id "ENSMUST00000231800.2"; gene_type "protein_coding"; gene_name "Aifm3"; transcript_type "retained_intron"; transcript_name "Aifm3-204"; exon_number 9; exon_id "ENSMUSE00001445654.2"; level 2; mgi_id "MGI:1919418"; havana_gene "OTTMUSG00000025661.1"; havana_transcript "OTTMUST00000063170.1";
chr16	HAVANA	exon	17320577	17320648	0	+	.	gene_id "ENSMUSG00000022763.19"; transcript_id "ENSMUST00000115685.10"; gene_type "protein_coding"; gene_name "Aifm3"; transcript_type "protein_coding"; transcript_name "Aifm3-202"; exon_number 13; exon_id "ENSMUSE00001228134.2"; level 2; protein_id "ENSMUSP00000111349.2"; transcript_support_level "1"; mgi_id "MGI:1919418"; tag "basic"; tag "Ensembl_canonical"; tag "GENCODE_Primary"; tag "appris_principal_3"; tag "CCDS"; ccdsid "CCDS79430.1"; havana_gene "OTTMUSG00000025661.1"; havana_transcript "OTTMUST00000063167.1";
chr16	HAVANA	CDS	17320577	17320648	0	+	0	gene_id "ENSMUSG00000022763.19"; transcript_id "ENSMUST00000115685.10"; gene_type "protein_coding"; gene_name "Aifm3"; transcript_type "protein_coding"; transcript_name "Aifm3-202"; exon_number 13; exon_id "ENSMUSE00001228134.2"; level 2; protein_id "ENSMUSP00000111349.2"; transcript_support_level "1"; mgi_id "MGI:1919418"; tag "basic"; tag "Ensembl_canonical"; tag "GENCODE_Primary"; tag "appris_principal_3"; tag "CCDS"; ccdsid "CCDS79430.1"; havana_gene "OTTMUSG00000025661.1"; havana_transcript "OTTMUST00000063167.1";
chr16	HAVANA	exon	17320577	17320648	0	+	.	gene_id "ENSMUSG00000022763.19"; transcript_id "ENSMUST00000023448.15"; gene_type "protein_coding"; gene_name "Aifm3"; transcript_type "protein_coding"; transcript_name "Aifm3-201"; exon_number 14; exon_id "ENSMUSE00001228134.2"; level 2; protein_id "ENSMUSP00000023448.7"; transcript_support_level "1"; mgi_id "MGI:1919418"; tag "basic"; tag "appris_alternative_1"; tag "CCDS"; ccdsid "CCDS28003.1"; havana_gene "OTTMUSG00000025661.1"; havana_transcript "OTTMUST00000063168.1";
chr16	HAVANA	CDS	17320577	17320648	0	+	0	gene_id "ENSMUSG00000022763.19"; transcript_id "ENSMUST00000023448.15"; gene_type "protein_coding"; gene_name "Aifm3"; transcript_type "protein_coding"; transcript_name "Aifm3-201"; exon_number 14; exon_id "ENSMUSE00001228134.2"; level 2; protein_id "ENSMUSP00000023448.7"; transcript_support_level "1"; mgi_id "MGI:1919418"; tag "basic"; tag "appris_alternative_1"; tag "CCDS"; ccdsid "CCDS28003.1"; havana_gene "OTTMUSG00000025661.1"; havana_transcript "OTTMUST00000063168.1";
chr16	HAVANA	exon	17320577	17320648	0	+	.	gene_id "ENSMUSG00000022763.19"; transcript_id "ENSMUST00000231508.2"; gene_type "protein_coding"; gene_name "Aifm3"; transcript_type "retained_intron"; transcript_name "Aifm3-203"; exon_number 14; exon_id "ENSMUSE00001446280.2"; level 2; mgi_id "MGI:1919418"; havana_gene "OTTMUSG00000025661.1"; havana_transcript "OTTMUST00000063169.1";
chr16	HAVANA	exon	17320577	17320648	0	+	.	gene_id "ENSMUSG00000022763.19"; transcript_id "ENSMUST00000231800.2"; gene_type "protein_coding"; gene_name "Aifm3"; transcript_type "retained_intron"; transcript_name "Aifm3-204"; exon_number 10; exon_id "ENSMUSE00001446280.2"; level 2; mgi_id "MGI:1919418"; havana_gene "OTTMUSG00000025661.1"; havana_transcript "OTTMUST00000063170.1";
chr16	HAVANA	exon	17320577	17320648	0	+	.	gene_id "ENSMUSG00000022763.19"; transcript_id "ENSMUST00000232359.2"; gene_type "protein_coding"; gene_name "Aifm3"; transcript_type "retained_intron"; transcript_name "Aifm3-205"; exon_number 2; exon_id "ENSMUSE00001446280.2"; level 2; mgi_id "MGI:1919418"; havana_gene "OTTMUSG00000025661.1"; havana_transcript "OTTMUST00000063171.1";
chr16	HAVANA	exon	17320756	17320821	0	+	.	gene_id "ENSMUSG00000022763.19"; transcript_id "ENSMUST00000232421.2"; gene_type "protein_coding"; gene_name "Aifm3"; transcript_type "retained_intron"; transcript_name "Aifm3-206"; exon_number 1; exon_id "ENSMUSE00001444050.2"; level 2; mgi_id "MGI:1919418"; havana_gene "OTTMUSG00000025661.1"; havana_transcript "OTTMUST00000063172.1";
chr16	HAVANA	transcript	17320756	17323788	0	+	.	gene_id "ENSMUSG00000022763.19"; transcript_id "ENSMUST00000232421.2"; gene_type "protein_coding"; gene_name "Aifm3"; transcript_type "retained_intron"; transcript_name "Aifm3-206"; level 2; mgi_id "MGI:1919418"; havana_gene "OTTMUSG00000025661.1"; havana_transcript "OTTMUST00000063172.1";
chr16	HAVANA	exon	17320758	17320821	0	+	.	gene_id "ENSMUSG00000022763.19"; transcript_id "ENSMUST00000115685.10"; gene_type "protein_coding"; gene_name "Aifm3"; transcript_type "protein_coding"; transcript_name "Aifm3-202"; exon_number 14; exon_id "ENSMUSE00001283657.2"; level 2; protein_id "ENSMUSP00000111349.2"; transcript_support_level "1"; mgi_id "MGI:1919418"; tag "basic"; tag "Ensembl_canonical"; tag "GENCODE_Primary"; tag "appris_principal_3"; tag "CCDS"; ccdsid "CCDS79430.1"; havana_gene "OTTMUSG00000025661.1"; havana_transcript "OTTMUST00000063167.1";
chr16	HAVANA	CDS	17320758	17320821	0	+	0	gene_id "ENSMUSG00000022763.19"; transcript_id "ENSMUST00000115685.10"; gene_type "protein_coding"; gene_name "Aifm3"; transcript_type "protein_coding"; transcript_name "Aifm3-202"; exon_number 14; exon_id "ENSMUSE00001283657.2"; level 2; protein_id "ENSMUSP00000111349.2"; transcript_support_level "1"; mgi_id "MGI:1919418"; tag "basic"; tag "Ensembl_canonical"; tag "GENCODE_Primary"; tag "appris_principal_3"; tag "CCDS"; ccdsid "CCDS79430.1"; havana_gene "OTTMUSG00000025661.1"; havana_transcript "OTTMUST00000063167.1";
chr16	HAVANA	exon	17320758	17320821	0	+	.	gene_id "ENSMUSG00000022763.19"; transcript_id "ENSMUST00000023448.15"; gene_type "protein_coding"; gene_name "Aifm3"; transcript_type "protein_coding"; transcript_name "Aifm3-201"; exon_number 15; exon_id "ENSMUSE00001283657.2"; level 2; protein_id "ENSMUSP00000023448.7"; transcript_support_level "1"; mgi_id "MGI:1919418"; tag "basic"; tag "appris_alternative_1"; tag "CCDS"; ccdsid "CCDS28003.1"; havana_gene "OTTMUSG00000025661.1"; havana_transcript "OTTMUST00000063168.1";
chr16	HAVANA	CDS	17320758	17320821	0	+	0	gene_id "ENSMUSG00000022763.19"; transcript_id "ENSMUST00000023448.15"; gene_type "protein_coding"; gene_name "Aifm3"; transcript_type "protein_coding"; transcript_name "Aifm3-201"; exon_number 15; exon_id "ENSMUSE00001283657.2"; level 2; protein_id "ENSMUSP00000023448.7"; transcript_support_level "1"; mgi_id "MGI:1919418"; tag "basic"; tag "appris_alternative_1"; tag "CCDS"; ccdsid "CCDS28003.1"; havana_gene "OTTMUSG00000025661.1"; havana_transcript "OTTMUST00000063168.1";
chr16	HAVANA	exon	17320758	17320821	0	+	.	gene_id "ENSMUSG00000022763.19"; transcript_id "ENSMUST00000231508.2"; gene_type "protein_coding"; gene_name "Aifm3"; transcript_type "retained_intron"; transcript_name "Aifm3-203"; exon_number 15; exon_id "ENSMUSE00001445644.2"; level 2; mgi_id "MGI:1919418"; havana_gene "OTTMUSG00000025661.1"; havana_transcript "OTTMUST00000063169.1";
chr16	HAVANA	exon	17320758	17320821	0	+	.	gene_id "ENSMUSG00000022763.19"; transcript_id "ENSMUST00000231800.2"; gene_type "protein_coding"; gene_name "Aifm3"; transcript_type "retained_intron"; transcript_name "Aifm3-204"; exon_number 11; exon_id "ENSMUSE00001445644.2"; level 2; mgi_id "MGI:1919418"; havana_gene "OTTMUSG00000025661.1"; havana_transcript "OTTMUST00000063170.1";
chr16	HAVANA	exon	17320758	17320821	0	+	.	gene_id "ENSMUSG00000022763.19"; transcript_id "ENSMUST00000232359.2"; gene_type "protein_coding"; gene_name "Aifm3"; transcript_type "retained_intron"; transcript_name "Aifm3-205"; exon_number 3; exon_id "ENSMUSE00001445644.2"; level 2; mgi_id "MGI:1919418"; havana_gene "OTTMUSG00000025661.1"; havana_transcript "OTTMUST00000063171.1";
chr16	HAVANA	exon	17321330	17321406	0	+	.	gene_id "ENSMUSG00000022763.19"; transcript_id "ENSMUST00000115685.10"; gene_type "protein_coding"; gene_name "Aifm3"; transcript_type "protein_coding"; transcript_name "Aifm3-202"; exon_number 15; exon_id "ENSMUSE00001303410.2"; level 2; protein_id "ENSMUSP00000111349.2"; transcript_support_level "1"; mgi_id "MGI:1919418"; tag "basic"; tag "Ensembl_canonical"; tag "GENCODE_Primary"; tag "appris_principal_3"; tag "CCDS"; ccdsid "CCDS79430.1"; havana_gene "OTTMUSG00000025661.1"; havana_transcript "OTTMUST00000063167.1";
chr16	HAVANA	CDS	17321330	17321406	0	+	2	gene_id "ENSMUSG00000022763.19"; transcript_id "ENSMUST00000115685.10"; gene_type "protein_coding"; gene_name "Aifm3"; transcript_type "protein_coding"; transcript_name "Aifm3-202"; exon_number 15; exon_id "ENSMUSE00001303410.2"; level 2; protein_id "ENSMUSP00000111349.2"; transcript_support_level "1"; mgi_id "MGI:1919418"; tag "basic"; tag "Ensembl_canonical"; tag "GENCODE_Primary"; tag "appris_principal_3"; tag "CCDS"; ccdsid "CCDS79430.1"; havana_gene "OTTMUSG00000025661.1"; havana_transcript "OTTMUST00000063167.1";
chr16	HAVANA	exon	17321330	17321406	0	+	.	gene_id "ENSMUSG00000022763.19"; transcript_id "ENSMUST00000023448.15"; gene_type "protein_coding"; gene_name "Aifm3"; transcript_type "protein_coding"; transcript_name "Aifm3-201"; exon_number 16; exon_id "ENSMUSE00001303410.2"; level 2; protein_id "ENSMUSP00000023448.7"; transcript_support_level "1"; mgi_id "MGI:1919418"; tag "basic"; tag "appris_alternative_1"; tag "CCDS"; ccdsid "CCDS28003.1"; havana_gene "OTTMUSG00000025661.1"; havana_transcript "OTTMUST00000063168.1";
chr16	HAVANA	CDS	17321330	17321406	0	+	2	gene_id "ENSMUSG00000022763.19"; transcript_id "ENSMUST00000023448.15"; gene_type "protein_coding"; gene_name "Aifm3"; transcript_type "protein_coding"; transcript_name "Aifm3-201"; exon_number 16; exon_id "ENSMUSE00001303410.2"; level 2; protein_id "ENSMUSP00000023448.7"; transcript_support_level "1"; mgi_id "MGI:1919418"; tag "basic"; tag "appris_alternative_1"; tag "CCDS"; ccdsid "CCDS28003.1"; havana_gene "OTTMUSG00000025661.1"; havana_transcript "OTTMUST00000063168.1";
chr16	HAVANA	exon	17321330	17321406	0	+	.	gene_id "ENSMUSG00000022763.19"; transcript_id "ENSMUST00000231508.2"; gene_type "protein_coding"; gene_name "Aifm3"; transcript_type "retained_intron"; transcript_name "Aifm3-203"; exon_number 16; exon_id "ENSMUSE00001447697.2"; level 2; mgi_id "MGI:1919418"; havana_gene "OTTMUSG00000025661.1"; havana_transcript "OTTMUST00000063169.1";
chr16	HAVANA	exon	17321330	17321406	0	+	.	gene_id "ENSMUSG00000022763.19"; transcript_id "ENSMUST00000232359.2"; gene_type "protein_coding"; gene_name "Aifm3"; transcript_type "retained_intron"; transcript_name "Aifm3-205"; exon_number 4; exon_id "ENSMUSE00001447697.2"; level 2; mgi_id "MGI:1919418"; havana_gene "OTTMUSG00000025661.1"; havana_transcript "OTTMUST00000063171.1";
chr16	HAVANA	exon	17321330	17321406	0	+	.	gene_id "ENSMUSG00000022763.19"; transcript_id "ENSMUST00000232421.2"; gene_type "protein_coding"; gene_name "Aifm3"; transcript_type "retained_intron"; transcript_name "Aifm3-206"; exon_number 2; exon_id "ENSMUSE00001447697.2"; level 2; mgi_id "MGI:1919418"; havana_gene "OTTMUSG00000025661.1"; havana_transcript "OTTMUST00000063172.1";
chr16	HAVANA	exon	17321508	17321566	0	+	.	gene_id "ENSMUSG00000022763.19"; transcript_id "ENSMUST00000232359.2"; gene_type "protein_coding"; gene_name "Aifm3"; transcript_type "retained_intron"; transcript_name "Aifm3-205"; exon_number 5; exon_id "ENSMUSE00001445979.2"; level 2; mgi_id "MGI:1919418"; havana_gene "OTTMUSG00000025661.1"; havana_transcript "OTTMUST00000063171.1";
chr16	HAVANA	exon	17321508	17321625	0	+	.	gene_id "ENSMUSG00000022763.19"; transcript_id "ENSMUST00000115685.10"; gene_type "protein_coding"; gene_name "Aifm3"; transcript_type "protein_coding"; transcript_name "Aifm3-202"; exon_number 16; exon_id "ENSMUSE00001291368.2"; level 2; protein_id "ENSMUSP00000111349.2"; transcript_support_level "1"; mgi_id "MGI:1919418"; tag "basic"; tag "Ensembl_canonical"; tag "GENCODE_Primary"; tag "appris_principal_3"; tag "CCDS"; ccdsid "CCDS79430.1"; havana_gene "OTTMUSG00000025661.1"; havana_transcript "OTTMUST00000063167.1";
chr16	HAVANA	CDS	17321508	17321625	0	+	0	gene_id "ENSMUSG00000022763.19"; transcript_id "ENSMUST00000115685.10"; gene_type "protein_coding"; gene_name "Aifm3"; transcript_type "protein_coding"; transcript_name "Aifm3-202"; exon_number 16; exon_id "ENSMUSE00001291368.2"; level 2; protein_id "ENSMUSP00000111349.2"; transcript_support_level "1"; mgi_id "MGI:1919418"; tag "basic"; tag "Ensembl_canonical"; tag "GENCODE_Primary"; tag "appris_principal_3"; tag "CCDS"; ccdsid "CCDS79430.1"; havana_gene "OTTMUSG00000025661.1"; havana_transcript "OTTMUST00000063167.1";
chr16	HAVANA	exon	17321508	17321625	0	+	.	gene_id "ENSMUSG00000022763.19"; transcript_id "ENSMUST00000023448.15"; gene_type "protein_coding"; gene_name "Aifm3"; transcript_type "protein_coding"; transcript_name "Aifm3-201"; exon_number 17; exon_id "ENSMUSE00001291368.2"; level 2; protein_id "ENSMUSP00000023448.7"; transcript_support_level "1"; mgi_id "MGI:1919418"; tag "basic"; tag "appris_alternative_1"; tag "CCDS"; ccdsid "CCDS28003.1"; havana_gene "OTTMUSG00000025661.1"; havana_transcript "OTTMUST00000063168.1";
chr16	HAVANA	CDS	17321508	17321625	0	+	0	gene_id "ENSMUSG00000022763.19"; transcript_id "ENSMUST00000023448.15"; gene_type "protein_coding"; gene_name "Aifm3"; transcript_type "protein_coding"; transcript_name "Aifm3-201"; exon_number 17; exon_id "ENSMUSE00001291368.2"; level 2; protein_id "ENSMUSP00000023448.7"; transcript_support_level "1"; mgi_id "MGI:1919418"; tag "basic"; tag "appris_alternative_1"; tag "CCDS"; ccdsid "CCDS28003.1"; havana_gene "OTTMUSG00000025661.1"; havana_transcript "OTTMUST00000063168.1";
chr16	HAVANA	exon	17321508	17321625	0	+	.	gene_id "ENSMUSG00000022763.19"; transcript_id "ENSMUST00000231800.2"; gene_type "protein_coding"; gene_name "Aifm3"; transcript_type "retained_intron"; transcript_name "Aifm3-204"; exon_number 12; exon_id "ENSMUSE00001446572.2"; level 2; mgi_id "MGI:1919418"; havana_gene "OTTMUSG00000025661.1"; havana_transcript "OTTMUST00000063170.1";
chr16	HAVANA	exon	17321508	17321625	0	+	.	gene_id "ENSMUSG00000022763.19"; transcript_id "ENSMUST00000232421.2"; gene_type "protein_coding"; gene_name "Aifm3"; transcript_type "retained_intron"; transcript_name "Aifm3-206"; exon_number 3; exon_id "ENSMUSE00001446572.2"; level 2; mgi_id "MGI:1919418"; havana_gene "OTTMUSG00000025661.1"; havana_transcript "OTTMUST00000063172.1";
chr16	HAVANA	exon	17321508	17323270	0	+	.	gene_id "ENSMUSG00000022763.19"; transcript_id "ENSMUST00000231508.2"; gene_type "protein_coding"; gene_name "Aifm3"; transcript_type "retained_intron"; transcript_name "Aifm3-203"; exon_number 17; exon_id "ENSMUSE00001447467.2"; level 2; mgi_id "MGI:1919418"; havana_gene "OTTMUSG00000025661.1"; havana_transcript "OTTMUST00000063169.1";
chr16	HAVANA	exon	17322782	17322880	0	+	.	gene_id "ENSMUSG00000022763.19"; transcript_id "ENSMUST00000115685.10"; gene_type "protein_coding"; gene_name "Aifm3"; transcript_type "protein_coding"; transcript_name "Aifm3-202"; exon_number 17; exon_id "ENSMUSE00001304194.2"; level 2; protein_id "ENSMUSP00000111349.2"; transcript_support_level "1"; mgi_id "MGI:1919418"; tag "basic"; tag "Ensembl_canonical"; tag "GENCODE_Primary"; tag "appris_principal_3"; tag "CCDS"; ccdsid "CCDS79430.1"; havana_gene "OTTMUSG00000025661.1"; havana_transcript "OTTMUST00000063167.1";
chr16	HAVANA	CDS	17322782	17322880	0	+	2	gene_id "ENSMUSG00000022763.19"; transcript_id "ENSMUST00000115685.10"; gene_type "protein_coding"; gene_name "Aifm3"; transcript_type "protein_coding"; transcript_name "Aifm3-202"; exon_number 17; exon_id "ENSMUSE00001304194.2"; level 2; protein_id "ENSMUSP00000111349.2"; transcript_support_level "1"; mgi_id "MGI:1919418"; tag "basic"; tag "Ensembl_canonical"; tag "GENCODE_Primary"; tag "appris_principal_3"; tag "CCDS"; ccdsid "CCDS79430.1"; havana_gene "OTTMUSG00000025661.1"; havana_transcript "OTTMUST00000063167.1";
chr16	HAVANA	exon	17322782	17322880	0	+	.	gene_id "ENSMUSG00000022763.19"; transcript_id "ENSMUST00000023448.15"; gene_type "protein_coding"; gene_name "Aifm3"; transcript_type "protein_coding"; transcript_name "Aifm3-201"; exon_number 18; exon_id "ENSMUSE00001304194.2"; level 2; protein_id "ENSMUSP00000023448.7"; transcript_support_level "1"; mgi_id "MGI:1919418"; tag "basic"; tag "appris_alternative_1"; tag "CCDS"; ccdsid "CCDS28003.1"; havana_gene "OTTMUSG00000025661.1"; havana_transcript "OTTMUST00000063168.1";
chr16	HAVANA	CDS	17322782	17322880	0	+	2	gene_id "ENSMUSG00000022763.19"; transcript_id "ENSMUST00000023448.15"; gene_type "protein_coding"; gene_name "Aifm3"; transcript_type "protein_coding"; transcript_name "Aifm3-201"; exon_number 18; exon_id "ENSMUSE00001304194.2"; level 2; protein_id "ENSMUSP00000023448.7"; transcript_support_level "1"; mgi_id "MGI:1919418"; tag "basic"; tag "appris_alternative_1"; tag "CCDS"; ccdsid "CCDS28003.1"; havana_gene "OTTMUSG00000025661.1"; havana_transcript "OTTMUST00000063168.1";
chr16	HAVANA	exon	17322782	17322880	0	+	.	gene_id "ENSMUSG00000022763.19"; transcript_id "ENSMUST00000232421.2"; gene_type "protein_coding"; gene_name "Aifm3"; transcript_type "retained_intron"; transcript_name "Aifm3-206"; exon_number 4; exon_id "ENSMUSE00001447443.2"; level 2; mgi_id "MGI:1919418"; havana_gene "OTTMUSG00000025661.1"; havana_transcript "OTTMUST00000063172.1";
chr16	HAVANA	exon	17323548	17323623	0	+	.	gene_id "ENSMUSG00000022763.19"; transcript_id "ENSMUST00000115685.10"; gene_type "protein_coding"; gene_name "Aifm3"; transcript_type "protein_coding"; transcript_name "Aifm3-202"; exon_number 18; exon_id "ENSMUSE00000621182.2"; level 2; protein_id "ENSMUSP00000111349.2"; transcript_support_level "1"; mgi_id "MGI:1919418"; tag "basic"; tag "Ensembl_canonical"; tag "GENCODE_Primary"; tag "appris_principal_3"; tag "CCDS"; ccdsid "CCDS79430.1"; havana_gene "OTTMUSG00000025661.1"; havana_transcript "OTTMUST00000063167.1";
chr16	HAVANA	CDS	17323548	17323623	0	+	2	gene_id "ENSMUSG00000022763.19"; transcript_id "ENSMUST00000115685.10"; gene_type "protein_coding"; gene_name "Aifm3"; transcript_type "protein_coding"; transcript_name "Aifm3-202"; exon_number 18; exon_id "ENSMUSE00000621182.2"; level 2; protein_id "ENSMUSP00000111349.2"; transcript_support_level "1"; mgi_id "MGI:1919418"; tag "basic"; tag "Ensembl_canonical"; tag "GENCODE_Primary"; tag "appris_principal_3"; tag "CCDS"; ccdsid "CCDS79430.1"; havana_gene "OTTMUSG00000025661.1"; havana_transcript "OTTMUST00000063167.1";
chr16	HAVANA	exon	17323548	17323623	0	+	.	gene_id "ENSMUSG00000022763.19"; transcript_id "ENSMUST00000023448.15"; gene_type "protein_coding"; gene_name "Aifm3"; transcript_type "protein_coding"; transcript_name "Aifm3-201"; exon_number 19; exon_id "ENSMUSE00000621182.2"; level 2; protein_id "ENSMUSP00000023448.7"; transcript_support_level "1"; mgi_id "MGI:1919418"; tag "basic"; tag "appris_alternative_1"; tag "CCDS"; ccdsid "CCDS28003.1"; havana_gene "OTTMUSG00000025661.1"; havana_transcript "OTTMUST00000063168.1";
chr16	HAVANA	CDS	17323548	17323623	0	+	2	gene_id "ENSMUSG00000022763.19"; transcript_id "ENSMUST00000023448.15"; gene_type "protein_coding"; gene_name "Aifm3"; transcript_type "protein_coding"; transcript_name "Aifm3-201"; exon_number 19; exon_id "ENSMUSE00000621182.2"; level 2; protein_id "ENSMUSP00000023448.7"; transcript_support_level "1"; mgi_id "MGI:1919418"; tag "basic"; tag "appris_alternative_1"; tag "CCDS"; ccdsid "CCDS28003.1"; havana_gene "OTTMUSG00000025661.1"; havana_transcript "OTTMUST00000063168.1";
chr16	HAVANA	exon	17323548	17323788	0	+	.	gene_id "ENSMUSG00000022763.19"; transcript_id "ENSMUST00000232421.2"; gene_type "protein_coding"; gene_name "Aifm3"; transcript_type "retained_intron"; transcript_name "Aifm3-206"; exon_number 5; exon_id "ENSMUSE00001446689.2"; level 2; mgi_id "MGI:1919418"; havana_gene "OTTMUSG00000025661.1"; havana_transcript "OTTMUST00000063172.1";
chr16	HAVANA	exon	17324094	17324198	0	+	.	gene_id "ENSMUSG00000022763.19"; transcript_id "ENSMUST00000115685.10"; gene_type "protein_coding"; gene_name "Aifm3"; transcript_type "protein_coding"; transcript_name "Aifm3-202"; exon_number 19; exon_id "ENSMUSE00001239499.2"; level 2; protein_id "ENSMUSP00000111349.2"; transcript_support_level "1"; mgi_id "MGI:1919418"; tag "basic"; tag "Ensembl_canonical"; tag "GENCODE_Primary"; tag "appris_principal_3"; tag "CCDS"; ccdsid "CCDS79430.1"; havana_gene "OTTMUSG00000025661.1"; havana_transcript "OTTMUST00000063167.1";
chr16	HAVANA	CDS	17324094	17324198	0	+	1	gene_id "ENSMUSG00000022763.19"; transcript_id "ENSMUST00000115685.10"; gene_type "protein_coding"; gene_name "Aifm3"; transcript_type "protein_coding"; transcript_name "Aifm3-202"; exon_number 19; exon_id "ENSMUSE00001239499.2"; level 2; protein_id "ENSMUSP00000111349.2"; transcript_support_level "1"; mgi_id "MGI:1919418"; tag "basic"; tag "Ensembl_canonical"; tag "GENCODE_Primary"; tag "appris_principal_3"; tag "CCDS"; ccdsid "CCDS79430.1"; havana_gene "OTTMUSG00000025661.1"; havana_transcript "OTTMUST00000063167.1";
chr16	HAVANA	exon	17324094	17324198	0	+	.	gene_id "ENSMUSG00000022763.19"; transcript_id "ENSMUST00000023448.15"; gene_type "protein_coding"; gene_name "Aifm3"; transcript_type "protein_coding"; transcript_name "Aifm3-201"; exon_number 20; exon_id "ENSMUSE00001239499.2"; level 2; protein_id "ENSMUSP00000023448.7"; transcript_support_level "1"; mgi_id "MGI:1919418"; tag "basic"; tag "appris_alternative_1"; tag "CCDS"; ccdsid "CCDS28003.1"; havana_gene "OTTMUSG00000025661.1"; havana_transcript "OTTMUST00000063168.1";
chr16	HAVANA	CDS	17324094	17324198	0	+	1	gene_id "ENSMUSG00000022763.19"; transcript_id "ENSMUST00000023448.15"; gene_type "protein_coding"; gene_name "Aifm3"; transcript_type "protein_coding"; transcript_name "Aifm3-201"; exon_number 20; exon_id "ENSMUSE00001239499.2"; level 2; protein_id "ENSMUSP00000023448.7"; transcript_support_level "1"; mgi_id "MGI:1919418"; tag "basic"; tag "appris_alternative_1"; tag "CCDS"; ccdsid "CCDS28003.1"; havana_gene "OTTMUSG00000025661.1"; havana_transcript "OTTMUST00000063168.1";
chr16	HAVANA	exon	17324094	17324198	0	+	.	gene_id "ENSMUSG00000022763.19"; transcript_id "ENSMUST00000231800.2"; gene_type "protein_coding"; gene_name "Aifm3"; transcript_type "retained_intron"; transcript_name "Aifm3-204"; exon_number 13; exon_id "ENSMUSE00001445811.2"; level 2; mgi_id "MGI:1919418"; havana_gene "OTTMUSG00000025661.1"; havana_transcript "OTTMUST00000063170.1";
chr16	HAVANA	exon	17324763	17324783	0	+	.	gene_id "ENSMUSG00000022763.19"; transcript_id "ENSMUST00000115685.10"; gene_type "protein_coding"; gene_name "Aifm3"; transcript_type "protein_coding"; transcript_name "Aifm3-202"; exon_number 20; exon_id "ENSMUSE00001271029.2"; level 2; protein_id "ENSMUSP00000111349.2"; transcript_support_level "1"; mgi_id "MGI:1919418"; tag "basic"; tag "Ensembl_canonical"; tag "GENCODE_Primary"; tag "appris_principal_3"; tag "CCDS"; ccdsid "CCDS79430.1"; havana_gene "OTTMUSG00000025661.1"; havana_transcript "OTTMUST00000063167.1";
chr16	HAVANA	CDS	17324763	17324783	0	+	1	gene_id "ENSMUSG00000022763.19"; transcript_id "ENSMUST00000115685.10"; gene_type "protein_coding"; gene_name "Aifm3"; transcript_type "protein_coding"; transcript_name "Aifm3-202"; exon_number 20; exon_id "ENSMUSE00001271029.2"; level 2; protein_id "ENSMUSP00000111349.2"; transcript_support_level "1"; mgi_id "MGI:1919418"; tag "basic"; tag "Ensembl_canonical"; tag "GENCODE_Primary"; tag "appris_principal_3"; tag "CCDS"; ccdsid "CCDS79430.1"; havana_gene "OTTMUSG00000025661.1"; havana_transcript "OTTMUST00000063167.1";
chr16	HAVANA	exon	17324763	17324783	0	+	.	gene_id "ENSMUSG00000022763.19"; transcript_id "ENSMUST00000231800.2"; gene_type "protein_coding"; gene_name "Aifm3"; transcript_type "retained_intron"; transcript_name "Aifm3-204"; exon_number 14; exon_id "ENSMUSE00001444044.2"; level 2; mgi_id "MGI:1919418"; havana_gene "OTTMUSG00000025661.1"; havana_transcript "OTTMUST00000063170.1";
chr16	HAVANA	CDS	17324991	17325027	0	+	1	gene_id "ENSMUSG00000022763.19"; transcript_id "ENSMUST00000115685.10"; gene_type "protein_coding"; gene_name "Aifm3"; transcript_type "protein_coding"; transcript_name "Aifm3-202"; exon_number 21; exon_id "ENSMUSE00000645481.5"; level 2; protein_id "ENSMUSP00000111349.2"; transcript_support_level "1"; mgi_id "MGI:1919418"; tag "basic"; tag "Ensembl_canonical"; tag "GENCODE_Primary"; tag "appris_principal_3"; tag "CCDS"; ccdsid "CCDS79430.1"; havana_gene "OTTMUSG00000025661.1"; havana_transcript "OTTMUST00000063167.1";
chr16	HAVANA	CDS	17324991	17325027	0	+	1	gene_id "ENSMUSG00000022763.19"; transcript_id "ENSMUST00000023448.15"; gene_type "protein_coding"; gene_name "Aifm3"; transcript_type "protein_coding"; transcript_name "Aifm3-201"; exon_number 21; exon_id "ENSMUSE00000645481.5"; level 2; protein_id "ENSMUSP00000023448.7"; transcript_support_level "1"; mgi_id "MGI:1919418"; tag "basic"; tag "appris_alternative_1"; tag "CCDS"; ccdsid "CCDS28003.1"; havana_gene "OTTMUSG00000025661.1"; havana_transcript "OTTMUST00000063168.1";
chr16	HAVANA	exon	17324991	17325345	0	+	.	gene_id "ENSMUSG00000022763.19"; transcript_id "ENSMUST00000231800.2"; gene_type "protein_coding"; gene_name "Aifm3"; transcript_type "retained_intron"; transcript_name "Aifm3-204"; exon_number 15; exon_id "ENSMUSE00000789882.4"; level 2; mgi_id "MGI:1919418"; havana_gene "OTTMUSG00000025661.1"; havana_transcript "OTTMUST00000063170.1";
chr16	HAVANA	exon	17324991	17325349	0	+	.	gene_id "ENSMUSG00000022763.19"; transcript_id "ENSMUST00000115685.10"; gene_type "protein_coding"; gene_name "Aifm3"; transcript_type "protein_coding"; transcript_name "Aifm3-202"; exon_number 21; exon_id "ENSMUSE00000645481.5"; level 2; protein_id "ENSMUSP00000111349.2"; transcript_support_level "1"; mgi_id "MGI:1919418"; tag "basic"; tag "Ensembl_canonical"; tag "GENCODE_Primary"; tag "appris_principal_3"; tag "CCDS"; ccdsid "CCDS79430.1"; havana_gene "OTTMUSG00000025661.1"; havana_transcript "OTTMUST00000063167.1";
chr16	HAVANA	exon	17324991	17325349	0	+	.	gene_id "ENSMUSG00000022763.19"; transcript_id "ENSMUST00000023448.15"; gene_type "protein_coding"; gene_name "Aifm3"; transcript_type "protein_coding"; transcript_name "Aifm3-201"; exon_number 21; exon_id "ENSMUSE00000645481.5"; level 2; protein_id "ENSMUSP00000023448.7"; transcript_support_level "1"; mgi_id "MGI:1919418"; tag "basic"; tag "appris_alternative_1"; tag "CCDS"; ccdsid "CCDS28003.1"; havana_gene "OTTMUSG00000025661.1"; havana_transcript "OTTMUST00000063168.1";
chr16	HAVANA	stop_codon	17325028	17325030	0	+	0	gene_id "ENSMUSG00000022763.19"; transcript_id "ENSMUST00000115685.10"; gene_type "protein_coding"; gene_name "Aifm3"; transcript_type "protein_coding"; transcript_name "Aifm3-202"; exon_number 21; exon_id "ENSMUSE00000645481.5"; level 2; protein_id "ENSMUSP00000111349.2"; transcript_support_level "1"; mgi_id "MGI:1919418"; tag "basic"; tag "Ensembl_canonical"; tag "GENCODE_Primary"; tag "appris_principal_3"; tag "CCDS"; ccdsid "CCDS79430.1"; havana_gene "OTTMUSG00000025661.1"; havana_transcript "OTTMUST00000063167.1";
chr16	HAVANA	stop_codon	17325028	17325030	0	+	0	gene_id "ENSMUSG00000022763.19"; transcript_id "ENSMUST00000023448.15"; gene_type "protein_coding"; gene_name "Aifm3"; transcript_type "protein_coding"; transcript_name "Aifm3-201"; exon_number 21; exon_id "ENSMUSE00000645481.5"; level 2; protein_id "ENSMUSP00000023448.7"; transcript_support_level "1"; mgi_id "MGI:1919418"; tag "basic"; tag "appris_alternative_1"; tag "CCDS"; ccdsid "CCDS28003.1"; havana_gene "OTTMUSG00000025661.1"; havana_transcript "OTTMUST00000063168.1";
chr16	HAVANA	UTR	17325028	17325349	0	+	.	gene_id "ENSMUSG00000022763.19"; transcript_id "ENSMUST00000115685.10"; gene_type "protein_coding"; gene_name "Aifm3"; transcript_type "protein_coding"; transcript_name "Aifm3-202"; exon_number 21; exon_id "ENSMUSE00000645481.5"; level 2; protein_id "ENSMUSP00000111349.2"; transcript_support_level "1"; mgi_id "MGI:1919418"; tag "basic"; tag "Ensembl_canonical"; tag "GENCODE_Primary"; tag "appris_principal_3"; tag "CCDS"; ccdsid "CCDS79430.1"; havana_gene "OTTMUSG00000025661.1"; havana_transcript "OTTMUST00000063167.1";
chr16	HAVANA	UTR	17325028	17325349	0	+	.	gene_id "ENSMUSG00000022763.19"; transcript_id "ENSMUST00000023448.15"; gene_type "protein_coding"; gene_name "Aifm3"; transcript_type "protein_coding"; transcript_name "Aifm3-201"; exon_number 21; exon_id "ENSMUSE00000645481.5"; level 2; protein_id "ENSMUSP00000023448.7"; transcript_support_level "1"; mgi_id "MGI:1919418"; tag "basic"; tag "appris_alternative_1"; tag "CCDS"; ccdsid "CCDS28003.1"; havana_gene "OTTMUSG00000025661.1"; havana_transcript "OTTMUST00000063168.1";
chr16	HAVANA	UTR	17326552	17326891	0	+	.	gene_id "ENSMUSG00000022761.13"; transcript_id "ENSMUST00000023444.11"; gene_type "protein_coding"; gene_name "Lztr1"; transcript_type "protein_coding"; transcript_name "Lztr1-201"; exon_number 1; exon_id "ENSMUSE00001444260.2"; level 2; protein_id "ENSMUSP00000023444.4"; transcript_support_level "1"; mgi_id "MGI:1914113"; tag "non_canonical_conserved"; tag "basic"; tag "Ensembl_canonical"; tag "GENCODE_Primary"; tag "appris_principal_1"; tag "CCDS"; ccdsid "CCDS37272.1"; havana_gene "OTTMUSG00000025194.1"; havana_transcript "OTTMUST00000062025.1";
chr16	HAVANA	exon	17326552	17327082	0	+	.	gene_id "ENSMUSG00000022761.13"; transcript_id "ENSMUST00000023444.11"; gene_type "protein_coding"; gene_name "Lztr1"; transcript_type "protein_coding"; transcript_name "Lztr1-201"; exon_number 1; exon_id "ENSMUSE00001444260.2"; level 2; protein_id "ENSMUSP00000023444.4"; transcript_support_level "1"; mgi_id "MGI:1914113"; tag "non_canonical_conserved"; tag "basic"; tag "Ensembl_canonical"; tag "GENCODE_Primary"; tag "appris_principal_1"; tag "CCDS"; ccdsid "CCDS37272.1"; havana_gene "OTTMUSG00000025194.1"; havana_transcript "OTTMUST00000062025.1";
chr16	HAVANA	gene	17326552	17344197	0	+	.	gene_id "ENSMUSG00000022761.13"; gene_type "protein_coding"; gene_name "Lztr1"; level 2; mgi_id "MGI:1914113"; havana_gene "OTTMUSG00000025194.1";
chr16	HAVANA	transcript	17326552	17344197	0	+	.	gene_id "ENSMUSG00000022761.13"; transcript_id "ENSMUST00000023444.11"; gene_type "protein_coding"; gene_name "Lztr1"; transcript_type "protein_coding"; transcript_name "Lztr1-201"; level 2; protein_id "ENSMUSP00000023444.4"; transcript_support_level "1"; mgi_id "MGI:1914113"; tag "non_canonical_conserved"; tag "basic"; tag "Ensembl_canonical"; tag "GENCODE_Primary"; tag "appris_principal_1"; tag "CCDS"; ccdsid "CCDS37272.1"; havana_gene "OTTMUSG00000025194.1"; havana_transcript "OTTMUST00000062025.1";
chr16	HAVANA	exon	17326837	17327082	0	+	.	gene_id "ENSMUSG00000022761.13"; transcript_id "ENSMUST00000231538.2"; gene_type "protein_coding"; gene_name "Lztr1"; transcript_type "retained_intron"; transcript_name "Lztr1-206"; exon_number 1; exon_id "ENSMUSE00000372569.5"; level 2; mgi_id "MGI:1914113"; havana_gene "OTTMUSG00000025194.1"; havana_transcript "OTTMUST00000062030.1";
chr16	HAVANA	exon	17326837	17327082	0	+	.	gene_id "ENSMUSG00000022761.13"; transcript_id "ENSMUST00000232379.2"; gene_type "protein_coding"; gene_name "Lztr1"; transcript_type "retained_intron"; transcript_name "Lztr1-212"; exon_number 1; exon_id "ENSMUSE00000372569.5"; level 2; mgi_id "MGI:1914113"; havana_gene "OTTMUSG00000025194.1"; havana_transcript "OTTMUST00000062026.1";
chr16	HAVANA	transcript	17326837	17330089	0	+	.	gene_id "ENSMUSG00000022761.13"; transcript_id "ENSMUST00000231538.2"; gene_type "protein_coding"; gene_name "Lztr1"; transcript_type "retained_intron"; transcript_name "Lztr1-206"; level 2; mgi_id "MGI:1914113"; havana_gene "OTTMUSG00000025194.1"; havana_transcript "OTTMUST00000062030.1";
chr16	HAVANA	transcript	17326837	17342677	0	+	.	gene_id "ENSMUSG00000022761.13"; transcript_id "ENSMUST00000232379.2"; gene_type "protein_coding"; gene_name "Lztr1"; transcript_type "retained_intron"; transcript_name "Lztr1-212"; level 2; mgi_id "MGI:1914113"; havana_gene "OTTMUSG00000025194.1"; havana_transcript "OTTMUST00000062026.1";
chr16	HAVANA	UTR	17326853	17326891	0	+	.	gene_id "ENSMUSG00000022761.13"; transcript_id "ENSMUST00000231994.2"; gene_type "protein_coding"; gene_name "Lztr1"; transcript_type "nonsense_mediated_decay"; transcript_name "Lztr1-209"; exon_number 1; exon_id "ENSMUSE00001445678.2"; level 2; protein_id "ENSMUSP00000155869.2"; mgi_id "MGI:1914113"; tag "not_organism_supported"; havana_gene "OTTMUSG00000025194.1"; havana_transcript "OTTMUST00000172595.1";
chr16	HAVANA	exon	17326853	17327082	0	+	.	gene_id "ENSMUSG00000022761.13"; transcript_id "ENSMUST00000231994.2"; gene_type "protein_coding"; gene_name "Lztr1"; transcript_type "nonsense_mediated_decay"; transcript_name "Lztr1-209"; exon_number 1; exon_id "ENSMUSE00001445678.2"; level 2; protein_id "ENSMUSP00000155869.2"; mgi_id "MGI:1914113"; tag "not_organism_supported"; havana_gene "OTTMUSG00000025194.1"; havana_transcript "OTTMUST00000172595.1";
chr16	HAVANA	transcript	17326853	17344197	0	+	.	gene_id "ENSMUSG00000022761.13"; transcript_id "ENSMUST00000231994.2"; gene_type "protein_coding"; gene_name "Lztr1"; transcript_type "nonsense_mediated_decay"; transcript_name "Lztr1-209"; level 2; protein_id "ENSMUSP00000155869.2"; mgi_id "MGI:1914113"; tag "not_organism_supported"; havana_gene "OTTMUSG00000025194.1"; havana_transcript "OTTMUST00000172595.1";
chr16	HAVANA	UTR	17326867	17326891	0	+	.	gene_id "ENSMUSG00000022761.13"; transcript_id "ENSMUST00000231292.2"; gene_type "protein_coding"; gene_name "Lztr1"; transcript_type "protein_coding"; transcript_name "Lztr1-203"; exon_number 1; exon_id "ENSMUSE00001446806.2"; level 2; protein_id "ENSMUSP00000156071.2"; mgi_id "MGI:1914113"; tag "non_canonical_conserved"; tag "not_organism_supported"; tag "basic"; havana_gene "OTTMUSG00000025194.1"; havana_transcript "OTTMUST00000172596.1";
chr16	HAVANA	exon	17326867	17327082	0	+	.	gene_id "ENSMUSG00000022761.13"; transcript_id "ENSMUST00000231292.2"; gene_type "protein_coding"; gene_name "Lztr1"; transcript_type "protein_coding"; transcript_name "Lztr1-203"; exon_number 1; exon_id "ENSMUSE00001446806.2"; level 2; protein_id "ENSMUSP00000156071.2"; mgi_id "MGI:1914113"; tag "non_canonical_conserved"; tag "not_organism_supported"; tag "basic"; havana_gene "OTTMUSG00000025194.1"; havana_transcript "OTTMUST00000172596.1";
chr16	HAVANA	transcript	17326867	17343666	0	+	.	gene_id "ENSMUSG00000022761.13"; transcript_id "ENSMUST00000231292.2"; gene_type "protein_coding"; gene_name "Lztr1"; transcript_type "protein_coding"; transcript_name "Lztr1-203"; level 2; protein_id "ENSMUSP00000156071.2"; mgi_id "MGI:1914113"; tag "non_canonical_conserved"; tag "not_organism_supported"; tag "basic"; havana_gene "OTTMUSG00000025194.1"; havana_transcript "OTTMUST00000172596.1";
chr16	HAVANA	start_codon	17326892	17326894	0	+	0	gene_id "ENSMUSG00000022761.13"; transcript_id "ENSMUST00000023444.11"; gene_type "protein_coding"; gene_name "Lztr1"; transcript_type "protein_coding"; transcript_name "Lztr1-201"; exon_number 1; exon_id "ENSMUSE00001444260.2"; level 2; protein_id "ENSMUSP00000023444.4"; transcript_support_level "1"; mgi_id "MGI:1914113"; tag "non_canonical_conserved"; tag "basic"; tag "Ensembl_canonical"; tag "GENCODE_Primary"; tag "appris_principal_1"; tag "CCDS"; ccdsid "CCDS37272.1"; havana_gene "OTTMUSG00000025194.1"; havana_transcript "OTTMUST00000062025.1";
chr16	HAVANA	start_codon	17326892	17326894	0	+	0	gene_id "ENSMUSG00000022761.13"; transcript_id "ENSMUST00000231994.2"; gene_type "protein_coding"; gene_name "Lztr1"; transcript_type "nonsense_mediated_decay"; transcript_name "Lztr1-209"; exon_number 1; exon_id "ENSMUSE00001445678.2"; level 2; protein_id "ENSMUSP00000155869.2"; mgi_id "MGI:1914113"; tag "not_organism_supported"; havana_gene "OTTMUSG00000025194.1"; havana_transcript "OTTMUST00000172595.1";
chr16	HAVANA	start_codon	17326892	17326894	0	+	0	gene_id "ENSMUSG00000022761.13"; transcript_id "ENSMUST00000231292.2"; gene_type "protein_coding"; gene_name "Lztr1"; transcript_type "protein_coding"; transcript_name "Lztr1-203"; exon_number 1; exon_id "ENSMUSE00001446806.2"; level 2; protein_id "ENSMUSP00000156071.2"; mgi_id "MGI:1914113"; tag "non_canonical_conserved"; tag "not_organism_supported"; tag "basic"; havana_gene "OTTMUSG00000025194.1"; havana_transcript "OTTMUST00000172596.1";
chr16	HAVANA	CDS	17326892	17327082	0	+	0	gene_id "ENSMUSG00000022761.13"; transcript_id "ENSMUST00000023444.11"; gene_type "protein_coding"; gene_name "Lztr1"; transcript_type "protein_coding"; transcript_name "Lztr1-201"; exon_number 1; exon_id "ENSMUSE00001444260.2"; level 2; protein_id "ENSMUSP00000023444.4"; transcript_support_level "1"; mgi_id "MGI:1914113"; tag "non_canonical_conserved"; tag "basic"; tag "Ensembl_canonical"; tag "GENCODE_Primary"; tag "appris_principal_1"; tag "CCDS"; ccdsid "CCDS37272.1"; havana_gene "OTTMUSG00000025194.1"; havana_transcript "OTTMUST00000062025.1";
chr16	HAVANA	CDS	17326892	17327082	0	+	0	gene_id "ENSMUSG00000022761.13"; transcript_id "ENSMUST00000231994.2"; gene_type "protein_coding"; gene_name "Lztr1"; transcript_type "nonsense_mediated_decay"; transcript_name "Lztr1-209"; exon_number 1; exon_id "ENSMUSE00001445678.2"; level 2; protein_id "ENSMUSP00000155869.2"; mgi_id "MGI:1914113"; tag "not_organism_supported"; havana_gene "OTTMUSG00000025194.1"; havana_transcript "OTTMUST00000172595.1";
chr16	HAVANA	CDS	17326892	17327082	0	+	0	gene_id "ENSMUSG00000022761.13"; transcript_id "ENSMUST00000231292.2"; gene_type "protein_coding"; gene_name "Lztr1"; transcript_type "protein_coding"; transcript_name "Lztr1-203"; exon_number 1; exon_id "ENSMUSE00001446806.2"; level 2; protein_id "ENSMUSP00000156071.2"; mgi_id "MGI:1914113"; tag "non_canonical_conserved"; tag "not_organism_supported"; tag "basic"; havana_gene "OTTMUSG00000025194.1"; havana_transcript "OTTMUST00000172596.1";
chr16	HAVANA	exon	17326897	17327082	0	+	.	gene_id "ENSMUSG00000022761.13"; transcript_id "ENSMUST00000232644.2"; gene_type "protein_coding"; gene_name "Lztr1"; transcript_type "protein_coding_CDS_not_defined"; transcript_name "Lztr1-214"; exon_number 1; exon_id "ENSMUSE00001446951.2"; level 2; mgi_id "MGI:1914113"; tag "NMD_likely_if_extended"; havana_gene "OTTMUSG00000025194.1"; havana_transcript "OTTMUST00000172597.1";
chr16	HAVANA	transcript	17326897	17337393	0	+	.	gene_id "ENSMUSG00000022761.13"; transcript_id "ENSMUST00000232644.2"; gene_type "protein_coding"; gene_name "Lztr1"; transcript_type "protein_coding_CDS_not_defined"; transcript_name "Lztr1-214"; level 2; mgi_id "MGI:1914113"; tag "NMD_likely_if_extended"; havana_gene "OTTMUSG00000025194.1"; havana_transcript "OTTMUST00000172597.1";
chr16	HAVANA	exon	17327076	17327294	0	+	.	gene_id "ENSMUSG00000022761.13"; transcript_id "ENSMUST00000232242.2"; gene_type "protein_coding"; gene_name "Lztr1"; transcript_type "protein_coding"; transcript_name "Lztr1-210"; exon_number 1; exon_id "ENSMUSE00001444102.2"; level 2; protein_id "ENSMUSP00000156102.2"; mgi_id "MGI:1914113"; tag "mRNA_end_NF"; tag "cds_end_NF"; havana_gene "OTTMUSG00000025194.1"; havana_transcript "OTTMUST00000062028.1";
chr16	HAVANA	UTR	17327076	17327294	0	+	.	gene_id "ENSMUSG00000022761.13"; transcript_id "ENSMUST00000232242.2"; gene_type "protein_coding"; gene_name "Lztr1"; transcript_type "protein_coding"; transcript_name "Lztr1-210"; exon_number 1; exon_id "ENSMUSE00001444102.2"; level 2; protein_id "ENSMUSP00000156102.2"; mgi_id "MGI:1914113"; tag "mRNA_end_NF"; tag "cds_end_NF"; havana_gene "OTTMUSG00000025194.1"; havana_transcript "OTTMUST00000062028.1";
chr16	HAVANA	transcript	17327076	17333881	0	+	.	gene_id "ENSMUSG00000022761.13"; transcript_id "ENSMUST00000232242.2"; gene_type "protein_coding"; gene_name "Lztr1"; transcript_type "protein_coding"; transcript_name "Lztr1-210"; level 2; protein_id "ENSMUSP00000156102.2"; mgi_id "MGI:1914113"; tag "mRNA_end_NF"; tag "cds_end_NF"; havana_gene "OTTMUSG00000025194.1"; havana_transcript "OTTMUST00000062028.1";
chr16	HAVANA	exon	17327490	17327552	0	+	.	gene_id "ENSMUSG00000022761.13"; transcript_id "ENSMUST00000023444.11"; gene_type "protein_coding"; gene_name "Lztr1"; transcript_type "protein_coding"; transcript_name "Lztr1-201"; exon_number 2; exon_id "ENSMUSE00001288964.2"; level 2; protein_id "ENSMUSP00000023444.4"; transcript_support_level "1"; mgi_id "MGI:1914113"; tag "non_canonical_conserved"; tag "basic"; tag "Ensembl_canonical"; tag "GENCODE_Primary"; tag "appris_principal_1"; tag "CCDS"; ccdsid "CCDS37272.1"; havana_gene "OTTMUSG00000025194.1"; havana_transcript "OTTMUST00000062025.1";
chr16	HAVANA	CDS	17327490	17327552	0	+	1	gene_id "ENSMUSG00000022761.13"; transcript_id "ENSMUST00000023444.11"; gene_type "protein_coding"; gene_name "Lztr1"; transcript_type "protein_coding"; transcript_name "Lztr1-201"; exon_number 2; exon_id "ENSMUSE00001288964.2"; level 2; protein_id "ENSMUSP00000023444.4"; transcript_support_level "1"; mgi_id "MGI:1914113"; tag "non_canonical_conserved"; tag "basic"; tag "Ensembl_canonical"; tag "GENCODE_Primary"; tag "appris_principal_1"; tag "CCDS"; ccdsid "CCDS37272.1"; havana_gene "OTTMUSG00000025194.1"; havana_transcript "OTTMUST00000062025.1";
chr16	HAVANA	exon	17327490	17327552	0	+	.	gene_id "ENSMUSG00000022761.13"; transcript_id "ENSMUST00000231538.2"; gene_type "protein_coding"; gene_name "Lztr1"; transcript_type "retained_intron"; transcript_name "Lztr1-206"; exon_number 2; exon_id "ENSMUSE00001446902.2"; level 2; mgi_id "MGI:1914113"; havana_gene "OTTMUSG00000025194.1"; havana_transcript "OTTMUST00000062030.1";
chr16	HAVANA	exon	17327490	17327552	0	+	.	gene_id "ENSMUSG00000022761.13"; transcript_id "ENSMUST00000232379.2"; gene_type "protein_coding"; gene_name "Lztr1"; transcript_type "retained_intron"; transcript_name "Lztr1-212"; exon_number 2; exon_id "ENSMUSE00001446902.2"; level 2; mgi_id "MGI:1914113"; havana_gene "OTTMUSG00000025194.1"; havana_transcript "OTTMUST00000062026.1";
chr16	HAVANA	exon	17327490	17327552	0	+	.	gene_id "ENSMUSG00000022761.13"; transcript_id "ENSMUST00000231994.2"; gene_type "protein_coding"; gene_name "Lztr1"; transcript_type "nonsense_mediated_decay"; transcript_name "Lztr1-209"; exon_number 2; exon_id "ENSMUSE00001288964.2"; level 2; protein_id "ENSMUSP00000155869.2"; mgi_id "MGI:1914113"; tag "not_organism_supported"; havana_gene "OTTMUSG00000025194.1"; havana_transcript "OTTMUST00000172595.1";
chr16	HAVANA	CDS	17327490	17327552	0	+	1	gene_id "ENSMUSG00000022761.13"; transcript_id "ENSMUST00000231994.2"; gene_type "protein_coding"; gene_name "Lztr1"; transcript_type "nonsense_mediated_decay"; transcript_name "Lztr1-209"; exon_number 2; exon_id "ENSMUSE00001288964.2"; level 2; protein_id "ENSMUSP00000155869.2"; mgi_id "MGI:1914113"; tag "not_organism_supported"; havana_gene "OTTMUSG00000025194.1"; havana_transcript "OTTMUST00000172595.1";
chr16	HAVANA	exon	17327490	17327552	0	+	.	gene_id "ENSMUSG00000022761.13"; transcript_id "ENSMUST00000231292.2"; gene_type "protein_coding"; gene_name "Lztr1"; transcript_type "protein_coding"; transcript_name "Lztr1-203"; exon_number 2; exon_id "ENSMUSE00001288964.2"; level 2; protein_id "ENSMUSP00000156071.2"; mgi_id "MGI:1914113"; tag "non_canonical_conserved"; tag "not_organism_supported"; tag "basic"; havana_gene "OTTMUSG00000025194.1"; havana_transcript "OTTMUST00000172596.1";
chr16	HAVANA	CDS	17327490	17327552	0	+	1	gene_id "ENSMUSG00000022761.13"; transcript_id "ENSMUST00000231292.2"; gene_type "protein_coding"; gene_name "Lztr1"; transcript_type "protein_coding"; transcript_name "Lztr1-203"; exon_number 2; exon_id "ENSMUSE00001288964.2"; level 2; protein_id "ENSMUSP00000156071.2"; mgi_id "MGI:1914113"; tag "non_canonical_conserved"; tag "not_organism_supported"; tag "basic"; havana_gene "OTTMUSG00000025194.1"; havana_transcript "OTTMUST00000172596.1";
chr16	HAVANA	exon	17327490	17327552	0	+	.	gene_id "ENSMUSG00000022761.13"; transcript_id "ENSMUST00000232644.2"; gene_type "protein_coding"; gene_name "Lztr1"; transcript_type "protein_coding_CDS_not_defined"; transcript_name "Lztr1-214"; exon_number 2; exon_id "ENSMUSE00001446902.2"; level 2; mgi_id "MGI:1914113"; tag "NMD_likely_if_extended"; havana_gene "OTTMUSG00000025194.1"; havana_transcript "OTTMUST00000172597.1";
chr16	HAVANA	exon	17327490	17327552	0	+	.	gene_id "ENSMUSG00000022761.13"; transcript_id "ENSMUST00000232242.2"; gene_type "protein_coding"; gene_name "Lztr1"; transcript_type "protein_coding"; transcript_name "Lztr1-210"; exon_number 2; exon_id "ENSMUSE00001446902.2"; level 2; protein_id "ENSMUSP00000156102.2"; mgi_id "MGI:1914113"; tag "mRNA_end_NF"; tag "cds_end_NF"; havana_gene "OTTMUSG00000025194.1"; havana_transcript "OTTMUST00000062028.1";
chr16	HAVANA	UTR	17327490	17327552	0	+	.	gene_id "ENSMUSG00000022761.13"; transcript_id "ENSMUST00000232242.2"; gene_type "protein_coding"; gene_name "Lztr1"; transcript_type "protein_coding"; transcript_name "Lztr1-210"; exon_number 2; exon_id "ENSMUSE00001446902.2"; level 2; protein_id "ENSMUSP00000156102.2"; mgi_id "MGI:1914113"; tag "mRNA_end_NF"; tag "cds_end_NF"; havana_gene "OTTMUSG00000025194.1"; havana_transcript "OTTMUST00000062028.1";
chr16	HAVANA	exon	17328926	17328978	0	+	.	gene_id "ENSMUSG00000022761.13"; transcript_id "ENSMUST00000232372.2"; gene_type "protein_coding"; gene_name "Lztr1"; transcript_type "protein_coding"; transcript_name "Lztr1-211"; exon_number 1; exon_id "ENSMUSE00001445928.2"; level 2; protein_id "ENSMUSP00000155880.2"; mgi_id "MGI:1914113"; tag "mRNA_end_NF"; tag "cds_end_NF"; havana_gene "OTTMUSG00000025194.1"; havana_transcript "OTTMUST00000062029.1";
chr16	HAVANA	UTR	17328926	17328978	0	+	.	gene_id "ENSMUSG00000022761.13"; transcript_id "ENSMUST00000232372.2"; gene_type "protein_coding"; gene_name "Lztr1"; transcript_type "protein_coding"; transcript_name "Lztr1-211"; exon_number 1; exon_id "ENSMUSE00001445928.2"; level 2; protein_id "ENSMUSP00000155880.2"; mgi_id "MGI:1914113"; tag "mRNA_end_NF"; tag "cds_end_NF"; havana_gene "OTTMUSG00000025194.1"; havana_transcript "OTTMUST00000062029.1";
chr16	HAVANA	transcript	17328926	17338873	0	+	.	gene_id "ENSMUSG00000022761.13"; transcript_id "ENSMUST00000232372.2"; gene_type "protein_coding"; gene_name "Lztr1"; transcript_type "protein_coding"; transcript_name "Lztr1-211"; level 2; protein_id "ENSMUSP00000155880.2"; mgi_id "MGI:1914113"; tag "mRNA_end_NF"; tag "cds_end_NF"; havana_gene "OTTMUSG00000025194.1"; havana_transcript "OTTMUST00000062029.1";
chr16	HAVANA	UTR	17329930	17329936	0	+	.	gene_id "ENSMUSG00000022761.13"; transcript_id "ENSMUST00000232242.2"; gene_type "protein_coding"; gene_name "Lztr1"; transcript_type "protein_coding"; transcript_name "Lztr1-210"; exon_number 3; exon_id "ENSMUSE00001444657.2"; level 2; protein_id "ENSMUSP00000156102.2"; mgi_id "MGI:1914113"; tag "mRNA_end_NF"; tag "cds_end_NF"; havana_gene "OTTMUSG00000025194.1"; havana_transcript "OTTMUST00000062028.1";
chr16	HAVANA	UTR	17329930	17329936	0	+	.	gene_id "ENSMUSG00000022761.13"; transcript_id "ENSMUST00000232372.2"; gene_type "protein_coding"; gene_name "Lztr1"; transcript_type "protein_coding"; transcript_name "Lztr1-211"; exon_number 2; exon_id "ENSMUSE00001444657.2"; level 2; protein_id "ENSMUSP00000155880.2"; mgi_id "MGI:1914113"; tag "mRNA_end_NF"; tag "cds_end_NF"; havana_gene "OTTMUSG00000025194.1"; havana_transcript "OTTMUST00000062029.1";
chr16	HAVANA	exon	17329930	17329986	0	+	.	gene_id "ENSMUSG00000022761.13"; transcript_id "ENSMUST00000023444.11"; gene_type "protein_coding"; gene_name "Lztr1"; transcript_type "protein_coding"; transcript_name "Lztr1-201"; exon_number 3; exon_id "ENSMUSE00001210099.2"; level 2; protein_id "ENSMUSP00000023444.4"; transcript_support_level "1"; mgi_id "MGI:1914113"; tag "non_canonical_conserved"; tag "basic"; tag "Ensembl_canonical"; tag "GENCODE_Primary"; tag "appris_principal_1"; tag "CCDS"; ccdsid "CCDS37272.1"; havana_gene "OTTMUSG00000025194.1"; havana_transcript "OTTMUST00000062025.1";
chr16	HAVANA	CDS	17329930	17329986	0	+	1	gene_id "ENSMUSG00000022761.13"; transcript_id "ENSMUST00000023444.11"; gene_type "protein_coding"; gene_name "Lztr1"; transcript_type "protein_coding"; transcript_name "Lztr1-201"; exon_number 3; exon_id "ENSMUSE00001210099.2"; level 2; protein_id "ENSMUSP00000023444.4"; transcript_support_level "1"; mgi_id "MGI:1914113"; tag "non_canonical_conserved"; tag "basic"; tag "Ensembl_canonical"; tag "GENCODE_Primary"; tag "appris_principal_1"; tag "CCDS"; ccdsid "CCDS37272.1"; havana_gene "OTTMUSG00000025194.1"; havana_transcript "OTTMUST00000062025.1";
chr16	HAVANA	exon	17329930	17329986	0	+	.	gene_id "ENSMUSG00000022761.13"; transcript_id "ENSMUST00000232379.2"; gene_type "protein_coding"; gene_name "Lztr1"; transcript_type "retained_intron"; transcript_name "Lztr1-212"; exon_number 3; exon_id "ENSMUSE00001447482.2"; level 2; mgi_id "MGI:1914113"; havana_gene "OTTMUSG00000025194.1"; havana_transcript "OTTMUST00000062026.1";
chr16	HAVANA	exon	17329930	17329986	0	+	.	gene_id "ENSMUSG00000022761.13"; transcript_id "ENSMUST00000231994.2"; gene_type "protein_coding"; gene_name "Lztr1"; transcript_type "nonsense_mediated_decay"; transcript_name "Lztr1-209"; exon_number 3; exon_id "ENSMUSE00001210099.2"; level 2; protein_id "ENSMUSP00000155869.2"; mgi_id "MGI:1914113"; tag "not_organism_supported"; havana_gene "OTTMUSG00000025194.1"; havana_transcript "OTTMUST00000172595.1";
chr16	HAVANA	CDS	17329930	17329986	0	+	1	gene_id "ENSMUSG00000022761.13"; transcript_id "ENSMUST00000231994.2"; gene_type "protein_coding"; gene_name "Lztr1"; transcript_type "nonsense_mediated_decay"; transcript_name "Lztr1-209"; exon_number 3; exon_id "ENSMUSE00001210099.2"; level 2; protein_id "ENSMUSP00000155869.2"; mgi_id "MGI:1914113"; tag "not_organism_supported"; havana_gene "OTTMUSG00000025194.1"; havana_transcript "OTTMUST00000172595.1";
chr16	HAVANA	exon	17329930	17329986	0	+	.	gene_id "ENSMUSG00000022761.13"; transcript_id "ENSMUST00000232644.2"; gene_type "protein_coding"; gene_name "Lztr1"; transcript_type "protein_coding_CDS_not_defined"; transcript_name "Lztr1-214"; exon_number 3; exon_id "ENSMUSE00001447482.2"; level 2; mgi_id "MGI:1914113"; tag "NMD_likely_if_extended"; havana_gene "OTTMUSG00000025194.1"; havana_transcript "OTTMUST00000172597.1";
chr16	HAVANA	exon	17329930	17329986	0	+	.	gene_id "ENSMUSG00000022761.13"; transcript_id "ENSMUST00000232242.2"; gene_type "protein_coding"; gene_name "Lztr1"; transcript_type "protein_coding"; transcript_name "Lztr1-210"; exon_number 3; exon_id "ENSMUSE00001444657.2"; level 2; protein_id "ENSMUSP00000156102.2"; mgi_id "MGI:1914113"; tag "mRNA_end_NF"; tag "cds_end_NF"; havana_gene "OTTMUSG00000025194.1"; havana_transcript "OTTMUST00000062028.1";
chr16	HAVANA	exon	17329930	17329986	0	+	.	gene_id "ENSMUSG00000022761.13"; transcript_id "ENSMUST00000232372.2"; gene_type "protein_coding"; gene_name "Lztr1"; transcript_type "protein_coding"; transcript_name "Lztr1-211"; exon_number 2; exon_id "ENSMUSE00001444657.2"; level 2; protein_id "ENSMUSP00000155880.2"; mgi_id "MGI:1914113"; tag "mRNA_end_NF"; tag "cds_end_NF"; havana_gene "OTTMUSG00000025194.1"; havana_transcript "OTTMUST00000062029.1";
chr16	HAVANA	exon	17329930	17330089	0	+	.	gene_id "ENSMUSG00000022761.13"; transcript_id "ENSMUST00000231538.2"; gene_type "protein_coding"; gene_name "Lztr1"; transcript_type "retained_intron"; transcript_name "Lztr1-206"; exon_number 3; exon_id "ENSMUSE00001445862.2"; level 2; mgi_id "MGI:1914113"; havana_gene "OTTMUSG00000025194.1"; havana_transcript "OTTMUST00000062030.1";
chr16	HAVANA	start_codon	17329937	17329939	0	+	0	gene_id "ENSMUSG00000022761.13"; transcript_id "ENSMUST00000232242.2"; gene_type "protein_coding"; gene_name "Lztr1"; transcript_type "protein_coding"; transcript_name "Lztr1-210"; exon_number 3; exon_id "ENSMUSE00001444657.2"; level 2; protein_id "ENSMUSP00000156102.2"; mgi_id "MGI:1914113"; tag "mRNA_end_NF"; tag "cds_end_NF"; havana_gene "OTTMUSG00000025194.1"; havana_transcript "OTTMUST00000062028.1";
chr16	HAVANA	start_codon	17329937	17329939	0	+	0	gene_id "ENSMUSG00000022761.13"; transcript_id "ENSMUST00000232372.2"; gene_type "protein_coding"; gene_name "Lztr1"; transcript_type "protein_coding"; transcript_name "Lztr1-211"; exon_number 2; exon_id "ENSMUSE00001444657.2"; level 2; protein_id "ENSMUSP00000155880.2"; mgi_id "MGI:1914113"; tag "mRNA_end_NF"; tag "cds_end_NF"; havana_gene "OTTMUSG00000025194.1"; havana_transcript "OTTMUST00000062029.1";
chr16	HAVANA	CDS	17329937	17329986	0	+	0	gene_id "ENSMUSG00000022761.13"; transcript_id "ENSMUST00000232242.2"; gene_type "protein_coding"; gene_name "Lztr1"; transcript_type "protein_coding"; transcript_name "Lztr1-210"; exon_number 3; exon_id "ENSMUSE00001444657.2"; level 2; protein_id "ENSMUSP00000156102.2"; mgi_id "MGI:1914113"; tag "mRNA_end_NF"; tag "cds_end_NF"; havana_gene "OTTMUSG00000025194.1"; havana_transcript "OTTMUST00000062028.1";
chr16	HAVANA	CDS	17329937	17329986	0	+	0	gene_id "ENSMUSG00000022761.13"; transcript_id "ENSMUST00000232372.2"; gene_type "protein_coding"; gene_name "Lztr1"; transcript_type "protein_coding"; transcript_name "Lztr1-211"; exon_number 2; exon_id "ENSMUSE00001444657.2"; level 2; protein_id "ENSMUSP00000155880.2"; mgi_id "MGI:1914113"; tag "mRNA_end_NF"; tag "cds_end_NF"; havana_gene "OTTMUSG00000025194.1"; havana_transcript "OTTMUST00000062029.1";
chr16	HAVANA	exon	17333672	17333751	0	+	.	gene_id "ENSMUSG00000022761.13"; transcript_id "ENSMUST00000023444.11"; gene_type "protein_coding"; gene_name "Lztr1"; transcript_type "protein_coding"; transcript_name "Lztr1-201"; exon_number 4; exon_id "ENSMUSE00001262015.2"; level 2; protein_id "ENSMUSP00000023444.4"; transcript_support_level "1"; mgi_id "MGI:1914113"; tag "non_canonical_conserved"; tag "basic"; tag "Ensembl_canonical"; tag "GENCODE_Primary"; tag "appris_principal_1"; tag "CCDS"; ccdsid "CCDS37272.1"; havana_gene "OTTMUSG00000025194.1"; havana_transcript "OTTMUST00000062025.1";
chr16	HAVANA	CDS	17333672	17333751	0	+	1	gene_id "ENSMUSG00000022761.13"; transcript_id "ENSMUST00000023444.11"; gene_type "protein_coding"; gene_name "Lztr1"; transcript_type "protein_coding"; transcript_name "Lztr1-201"; exon_number 4; exon_id "ENSMUSE00001262015.2"; level 2; protein_id "ENSMUSP00000023444.4"; transcript_support_level "1"; mgi_id "MGI:1914113"; tag "non_canonical_conserved"; tag "basic"; tag "Ensembl_canonical"; tag "GENCODE_Primary"; tag "appris_principal_1"; tag "CCDS"; ccdsid "CCDS37272.1"; havana_gene "OTTMUSG00000025194.1"; havana_transcript "OTTMUST00000062025.1";
chr16	HAVANA	exon	17333672	17333751	0	+	.	gene_id "ENSMUSG00000022761.13"; transcript_id "ENSMUST00000232379.2"; gene_type "protein_coding"; gene_name "Lztr1"; transcript_type "retained_intron"; transcript_name "Lztr1-212"; exon_number 4; exon_id "ENSMUSE00001444166.2"; level 2; mgi_id "MGI:1914113"; havana_gene "OTTMUSG00000025194.1"; havana_transcript "OTTMUST00000062026.1";
chr16	HAVANA	exon	17333672	17333751	0	+	.	gene_id "ENSMUSG00000022761.13"; transcript_id "ENSMUST00000231994.2"; gene_type "protein_coding"; gene_name "Lztr1"; transcript_type "nonsense_mediated_decay"; transcript_name "Lztr1-209"; exon_number 4; exon_id "ENSMUSE00001262015.2"; level 2; protein_id "ENSMUSP00000155869.2"; mgi_id "MGI:1914113"; tag "not_organism_supported"; havana_gene "OTTMUSG00000025194.1"; havana_transcript "OTTMUST00000172595.1";
chr16	HAVANA	CDS	17333672	17333751	0	+	1	gene_id "ENSMUSG00000022761.13"; transcript_id "ENSMUST00000231994.2"; gene_type "protein_coding"; gene_name "Lztr1"; transcript_type "nonsense_mediated_decay"; transcript_name "Lztr1-209"; exon_number 4; exon_id "ENSMUSE00001262015.2"; level 2; protein_id "ENSMUSP00000155869.2"; mgi_id "MGI:1914113"; tag "not_organism_supported"; havana_gene "OTTMUSG00000025194.1"; havana_transcript "OTTMUST00000172595.1";
chr16	HAVANA	exon	17333672	17333751	0	+	.	gene_id "ENSMUSG00000022761.13"; transcript_id "ENSMUST00000231292.2"; gene_type "protein_coding"; gene_name "Lztr1"; transcript_type "protein_coding"; transcript_name "Lztr1-203"; exon_number 3; exon_id "ENSMUSE00001262015.2"; level 2; protein_id "ENSMUSP00000156071.2"; mgi_id "MGI:1914113"; tag "non_canonical_conserved"; tag "not_organism_supported"; tag "basic"; havana_gene "OTTMUSG00000025194.1"; havana_transcript "OTTMUST00000172596.1";
chr16	HAVANA	CDS	17333672	17333751	0	+	1	gene_id "ENSMUSG00000022761.13"; transcript_id "ENSMUST00000231292.2"; gene_type "protein_coding"; gene_name "Lztr1"; transcript_type "protein_coding"; transcript_name "Lztr1-203"; exon_number 3; exon_id "ENSMUSE00001262015.2"; level 2; protein_id "ENSMUSP00000156071.2"; mgi_id "MGI:1914113"; tag "non_canonical_conserved"; tag "not_organism_supported"; tag "basic"; havana_gene "OTTMUSG00000025194.1"; havana_transcript "OTTMUST00000172596.1";
chr16	HAVANA	exon	17333672	17333751	0	+	.	gene_id "ENSMUSG00000022761.13"; transcript_id "ENSMUST00000232644.2"; gene_type "protein_coding"; gene_name "Lztr1"; transcript_type "protein_coding_CDS_not_defined"; transcript_name "Lztr1-214"; exon_number 4; exon_id "ENSMUSE00001444166.2"; level 2; mgi_id "MGI:1914113"; tag "NMD_likely_if_extended"; havana_gene "OTTMUSG00000025194.1"; havana_transcript "OTTMUST00000172597.1";
chr16	HAVANA	exon	17333672	17333751	0	+	.	gene_id "ENSMUSG00000022761.13"; transcript_id "ENSMUST00000232242.2"; gene_type "protein_coding"; gene_name "Lztr1"; transcript_type "protein_coding"; transcript_name "Lztr1-210"; exon_number 4; exon_id "ENSMUSE00001262015.2"; level 2; protein_id "ENSMUSP00000156102.2"; mgi_id "MGI:1914113"; tag "mRNA_end_NF"; tag "cds_end_NF"; havana_gene "OTTMUSG00000025194.1"; havana_transcript "OTTMUST00000062028.1";
chr16	HAVANA	CDS	17333672	17333751	0	+	1	gene_id "ENSMUSG00000022761.13"; transcript_id "ENSMUST00000232242.2"; gene_type "protein_coding"; gene_name "Lztr1"; transcript_type "protein_coding"; transcript_name "Lztr1-210"; exon_number 4; exon_id "ENSMUSE00001262015.2"; level 2; protein_id "ENSMUSP00000156102.2"; mgi_id "MGI:1914113"; tag "mRNA_end_NF"; tag "cds_end_NF"; havana_gene "OTTMUSG00000025194.1"; havana_transcript "OTTMUST00000062028.1";
chr16	HAVANA	exon	17333672	17333751	0	+	.	gene_id "ENSMUSG00000022761.13"; transcript_id "ENSMUST00000232372.2"; gene_type "protein_coding"; gene_name "Lztr1"; transcript_type "protein_coding"; transcript_name "Lztr1-211"; exon_number 3; exon_id "ENSMUSE00001262015.2"; level 2; protein_id "ENSMUSP00000155880.2"; mgi_id "MGI:1914113"; tag "mRNA_end_NF"; tag "cds_end_NF"; havana_gene "OTTMUSG00000025194.1"; havana_transcript "OTTMUST00000062029.1";
chr16	HAVANA	CDS	17333672	17333751	0	+	1	gene_id "ENSMUSG00000022761.13"; transcript_id "ENSMUST00000232372.2"; gene_type "protein_coding"; gene_name "Lztr1"; transcript_type "protein_coding"; transcript_name "Lztr1-211"; exon_number 3; exon_id "ENSMUSE00001262015.2"; level 2; protein_id "ENSMUSP00000155880.2"; mgi_id "MGI:1914113"; tag "mRNA_end_NF"; tag "cds_end_NF"; havana_gene "OTTMUSG00000025194.1"; havana_transcript "OTTMUST00000062029.1";
chr16	HAVANA	exon	17333838	17333881	0	+	.	gene_id "ENSMUSG00000022761.13"; transcript_id "ENSMUST00000232242.2"; gene_type "protein_coding"; gene_name "Lztr1"; transcript_type "protein_coding"; transcript_name "Lztr1-210"; exon_number 5; exon_id "ENSMUSE00001445829.2"; level 2; protein_id "ENSMUSP00000156102.2"; mgi_id "MGI:1914113"; tag "mRNA_end_NF"; tag "cds_end_NF"; havana_gene "OTTMUSG00000025194.1"; havana_transcript "OTTMUST00000062028.1";
chr16	HAVANA	CDS	17333838	17333881	0	+	2	gene_id "ENSMUSG00000022761.13"; transcript_id "ENSMUST00000232242.2"; gene_type "protein_coding"; gene_name "Lztr1"; transcript_type "protein_coding"; transcript_name "Lztr1-210"; exon_number 5; exon_id "ENSMUSE00001445829.2"; level 2; protein_id "ENSMUSP00000156102.2"; mgi_id "MGI:1914113"; tag "mRNA_end_NF"; tag "cds_end_NF"; havana_gene "OTTMUSG00000025194.1"; havana_transcript "OTTMUST00000062028.1";
chr16	HAVANA	exon	17333838	17333946	0	+	.	gene_id "ENSMUSG00000022761.13"; transcript_id "ENSMUST00000023444.11"; gene_type "protein_coding"; gene_name "Lztr1"; transcript_type "protein_coding"; transcript_name "Lztr1-201"; exon_number 5; exon_id "ENSMUSE00001219101.2"; level 2; protein_id "ENSMUSP00000023444.4"; transcript_support_level "1"; mgi_id "MGI:1914113"; tag "non_canonical_conserved"; tag "basic"; tag "Ensembl_canonical"; tag "GENCODE_Primary"; tag "appris_principal_1"; tag "CCDS"; ccdsid "CCDS37272.1"; havana_gene "OTTMUSG00000025194.1"; havana_transcript "OTTMUST00000062025.1";
chr16	HAVANA	CDS	17333838	17333946	0	+	2	gene_id "ENSMUSG00000022761.13"; transcript_id "ENSMUST00000023444.11"; gene_type "protein_coding"; gene_name "Lztr1"; transcript_type "protein_coding"; transcript_name "Lztr1-201"; exon_number 5; exon_id "ENSMUSE00001219101.2"; level 2; protein_id "ENSMUSP00000023444.4"; transcript_support_level "1"; mgi_id "MGI:1914113"; tag "non_canonical_conserved"; tag "basic"; tag "Ensembl_canonical"; tag "GENCODE_Primary"; tag "appris_principal_1"; tag "CCDS"; ccdsid "CCDS37272.1"; havana_gene "OTTMUSG00000025194.1"; havana_transcript "OTTMUST00000062025.1";
chr16	HAVANA	exon	17333838	17333946	0	+	.	gene_id "ENSMUSG00000022761.13"; transcript_id "ENSMUST00000232379.2"; gene_type "protein_coding"; gene_name "Lztr1"; transcript_type "retained_intron"; transcript_name "Lztr1-212"; exon_number 5; exon_id "ENSMUSE00001444571.2"; level 2; mgi_id "MGI:1914113"; havana_gene "OTTMUSG00000025194.1"; havana_transcript "OTTMUST00000062026.1";
chr16	HAVANA	exon	17333838	17333946	0	+	.	gene_id "ENSMUSG00000022761.13"; transcript_id "ENSMUST00000231994.2"; gene_type "protein_coding"; gene_name "Lztr1"; transcript_type "nonsense_mediated_decay"; transcript_name "Lztr1-209"; exon_number 5; exon_id "ENSMUSE00001219101.2"; level 2; protein_id "ENSMUSP00000155869.2"; mgi_id "MGI:1914113"; tag "not_organism_supported"; havana_gene "OTTMUSG00000025194.1"; havana_transcript "OTTMUST00000172595.1";
chr16	HAVANA	CDS	17333838	17333946	0	+	2	gene_id "ENSMUSG00000022761.13"; transcript_id "ENSMUST00000231994.2"; gene_type "protein_coding"; gene_name "Lztr1"; transcript_type "nonsense_mediated_decay"; transcript_name "Lztr1-209"; exon_number 5; exon_id "ENSMUSE00001219101.2"; level 2; protein_id "ENSMUSP00000155869.2"; mgi_id "MGI:1914113"; tag "not_organism_supported"; havana_gene "OTTMUSG00000025194.1"; havana_transcript "OTTMUST00000172595.1";
chr16	HAVANA	exon	17333838	17333946	0	+	.	gene_id "ENSMUSG00000022761.13"; transcript_id "ENSMUST00000231292.2"; gene_type "protein_coding"; gene_name "Lztr1"; transcript_type "protein_coding"; transcript_name "Lztr1-203"; exon_number 4; exon_id "ENSMUSE00001219101.2"; level 2; protein_id "ENSMUSP00000156071.2"; mgi_id "MGI:1914113"; tag "non_canonical_conserved"; tag "not_organism_supported"; tag "basic"; havana_gene "OTTMUSG00000025194.1"; havana_transcript "OTTMUST00000172596.1";
chr16	HAVANA	CDS	17333838	17333946	0	+	2	gene_id "ENSMUSG00000022761.13"; transcript_id "ENSMUST00000231292.2"; gene_type "protein_coding"; gene_name "Lztr1"; transcript_type "protein_coding"; transcript_name "Lztr1-203"; exon_number 4; exon_id "ENSMUSE00001219101.2"; level 2; protein_id "ENSMUSP00000156071.2"; mgi_id "MGI:1914113"; tag "non_canonical_conserved"; tag "not_organism_supported"; tag "basic"; havana_gene "OTTMUSG00000025194.1"; havana_transcript "OTTMUST00000172596.1";
chr16	HAVANA	exon	17333838	17333946	0	+	.	gene_id "ENSMUSG00000022761.13"; transcript_id "ENSMUST00000232644.2"; gene_type "protein_coding"; gene_name "Lztr1"; transcript_type "protein_coding_CDS_not_defined"; transcript_name "Lztr1-214"; exon_number 5; exon_id "ENSMUSE00001444571.2"; level 2; mgi_id "MGI:1914113"; tag "NMD_likely_if_extended"; havana_gene "OTTMUSG00000025194.1"; havana_transcript "OTTMUST00000172597.1";
chr16	HAVANA	exon	17333838	17333946	0	+	.	gene_id "ENSMUSG00000022761.13"; transcript_id "ENSMUST00000232372.2"; gene_type "protein_coding"; gene_name "Lztr1"; transcript_type "protein_coding"; transcript_name "Lztr1-211"; exon_number 4; exon_id "ENSMUSE00001219101.2"; level 2; protein_id "ENSMUSP00000155880.2"; mgi_id "MGI:1914113"; tag "mRNA_end_NF"; tag "cds_end_NF"; havana_gene "OTTMUSG00000025194.1"; havana_transcript "OTTMUST00000062029.1";
chr16	HAVANA	CDS	17333838	17333946	0	+	2	gene_id "ENSMUSG00000022761.13"; transcript_id "ENSMUST00000232372.2"; gene_type "protein_coding"; gene_name "Lztr1"; transcript_type "protein_coding"; transcript_name "Lztr1-211"; exon_number 4; exon_id "ENSMUSE00001219101.2"; level 2; protein_id "ENSMUSP00000155880.2"; mgi_id "MGI:1914113"; tag "mRNA_end_NF"; tag "cds_end_NF"; havana_gene "OTTMUSG00000025194.1"; havana_transcript "OTTMUST00000062029.1";
chr16	HAVANA	exon	17335320	17335403	0	+	.	gene_id "ENSMUSG00000022761.13"; transcript_id "ENSMUST00000023444.11"; gene_type "protein_coding"; gene_name "Lztr1"; transcript_type "protein_coding"; transcript_name "Lztr1-201"; exon_number 6; exon_id "ENSMUSE00001240352.2"; level 2; protein_id "ENSMUSP00000023444.4"; transcript_support_level "1"; mgi_id "MGI:1914113"; tag "non_canonical_conserved"; tag "basic"; tag "Ensembl_canonical"; tag "GENCODE_Primary"; tag "appris_principal_1"; tag "CCDS"; ccdsid "CCDS37272.1"; havana_gene "OTTMUSG00000025194.1"; havana_transcript "OTTMUST00000062025.1";
chr16	HAVANA	CDS	17335320	17335403	0	+	1	gene_id "ENSMUSG00000022761.13"; transcript_id "ENSMUST00000023444.11"; gene_type "protein_coding"; gene_name "Lztr1"; transcript_type "protein_coding"; transcript_name "Lztr1-201"; exon_number 6; exon_id "ENSMUSE00001240352.2"; level 2; protein_id "ENSMUSP00000023444.4"; transcript_support_level "1"; mgi_id "MGI:1914113"; tag "non_canonical_conserved"; tag "basic"; tag "Ensembl_canonical"; tag "GENCODE_Primary"; tag "appris_principal_1"; tag "CCDS"; ccdsid "CCDS37272.1"; havana_gene "OTTMUSG00000025194.1"; havana_transcript "OTTMUST00000062025.1";
chr16	HAVANA	exon	17335320	17335403	0	+	.	gene_id "ENSMUSG00000022761.13"; transcript_id "ENSMUST00000232379.2"; gene_type "protein_coding"; gene_name "Lztr1"; transcript_type "retained_intron"; transcript_name "Lztr1-212"; exon_number 6; exon_id "ENSMUSE00001445086.2"; level 2; mgi_id "MGI:1914113"; havana_gene "OTTMUSG00000025194.1"; havana_transcript "OTTMUST00000062026.1";
chr16	HAVANA	exon	17335320	17335403	0	+	.	gene_id "ENSMUSG00000022761.13"; transcript_id "ENSMUST00000231994.2"; gene_type "protein_coding"; gene_name "Lztr1"; transcript_type "nonsense_mediated_decay"; transcript_name "Lztr1-209"; exon_number 6; exon_id "ENSMUSE00001240352.2"; level 2; protein_id "ENSMUSP00000155869.2"; mgi_id "MGI:1914113"; tag "not_organism_supported"; havana_gene "OTTMUSG00000025194.1"; havana_transcript "OTTMUST00000172595.1";
chr16	HAVANA	CDS	17335320	17335403	0	+	1	gene_id "ENSMUSG00000022761.13"; transcript_id "ENSMUST00000231994.2"; gene_type "protein_coding"; gene_name "Lztr1"; transcript_type "nonsense_mediated_decay"; transcript_name "Lztr1-209"; exon_number 6; exon_id "ENSMUSE00001240352.2"; level 2; protein_id "ENSMUSP00000155869.2"; mgi_id "MGI:1914113"; tag "not_organism_supported"; havana_gene "OTTMUSG00000025194.1"; havana_transcript "OTTMUST00000172595.1";
chr16	HAVANA	exon	17335320	17335403	0	+	.	gene_id "ENSMUSG00000022761.13"; transcript_id "ENSMUST00000231292.2"; gene_type "protein_coding"; gene_name "Lztr1"; transcript_type "protein_coding"; transcript_name "Lztr1-203"; exon_number 5; exon_id "ENSMUSE00001240352.2"; level 2; protein_id "ENSMUSP00000156071.2"; mgi_id "MGI:1914113"; tag "non_canonical_conserved"; tag "not_organism_supported"; tag "basic"; havana_gene "OTTMUSG00000025194.1"; havana_transcript "OTTMUST00000172596.1";
chr16	HAVANA	CDS	17335320	17335403	0	+	1	gene_id "ENSMUSG00000022761.13"; transcript_id "ENSMUST00000231292.2"; gene_type "protein_coding"; gene_name "Lztr1"; transcript_type "protein_coding"; transcript_name "Lztr1-203"; exon_number 5; exon_id "ENSMUSE00001240352.2"; level 2; protein_id "ENSMUSP00000156071.2"; mgi_id "MGI:1914113"; tag "non_canonical_conserved"; tag "not_organism_supported"; tag "basic"; havana_gene "OTTMUSG00000025194.1"; havana_transcript "OTTMUST00000172596.1";
chr16	HAVANA	exon	17335320	17335403	0	+	.	gene_id "ENSMUSG00000022761.13"; transcript_id "ENSMUST00000232644.2"; gene_type "protein_coding"; gene_name "Lztr1"; transcript_type "protein_coding_CDS_not_defined"; transcript_name "Lztr1-214"; exon_number 6; exon_id "ENSMUSE00001445086.2"; level 2; mgi_id "MGI:1914113"; tag "NMD_likely_if_extended"; havana_gene "OTTMUSG00000025194.1"; havana_transcript "OTTMUST00000172597.1";
chr16	HAVANA	exon	17335320	17335403	0	+	.	gene_id "ENSMUSG00000022761.13"; transcript_id "ENSMUST00000232372.2"; gene_type "protein_coding"; gene_name "Lztr1"; transcript_type "protein_coding"; transcript_name "Lztr1-211"; exon_number 5; exon_id "ENSMUSE00001240352.2"; level 2; protein_id "ENSMUSP00000155880.2"; mgi_id "MGI:1914113"; tag "mRNA_end_NF"; tag "cds_end_NF"; havana_gene "OTTMUSG00000025194.1"; havana_transcript "OTTMUST00000062029.1";
chr16	HAVANA	CDS	17335320	17335403	0	+	1	gene_id "ENSMUSG00000022761.13"; transcript_id "ENSMUST00000232372.2"; gene_type "protein_coding"; gene_name "Lztr1"; transcript_type "protein_coding"; transcript_name "Lztr1-211"; exon_number 5; exon_id "ENSMUSE00001240352.2"; level 2; protein_id "ENSMUSP00000155880.2"; mgi_id "MGI:1914113"; tag "mRNA_end_NF"; tag "cds_end_NF"; havana_gene "OTTMUSG00000025194.1"; havana_transcript "OTTMUST00000062029.1";
chr16	HAVANA	exon	17335930	17336438	0	+	.	gene_id "ENSMUSG00000022761.13"; transcript_id "ENSMUST00000231326.2"; gene_type "protein_coding"; gene_name "Lztr1"; transcript_type "retained_intron"; transcript_name "Lztr1-205"; exon_number 1; exon_id "ENSMUSE00001445942.2"; level 2; mgi_id "MGI:1914113"; havana_gene "OTTMUSG00000025194.1"; havana_transcript "OTTMUST00000062032.1";
chr16	HAVANA	transcript	17335930	17338392	0	+	.	gene_id "ENSMUSG00000022761.13"; transcript_id "ENSMUST00000231326.2"; gene_type "protein_coding"; gene_name "Lztr1"; transcript_type "retained_intron"; transcript_name "Lztr1-205"; level 2; mgi_id "MGI:1914113"; havana_gene "OTTMUSG00000025194.1"; havana_transcript "OTTMUST00000062032.1";
chr16	HAVANA	exon	17336381	17336438	0	+	.	gene_id "ENSMUSG00000022761.13"; transcript_id "ENSMUST00000023444.11"; gene_type "protein_coding"; gene_name "Lztr1"; transcript_type "protein_coding"; transcript_name "Lztr1-201"; exon_number 7; exon_id "ENSMUSE00001224906.2"; level 2; protein_id "ENSMUSP00000023444.4"; transcript_support_level "1"; mgi_id "MGI:1914113"; tag "non_canonical_conserved"; tag "basic"; tag "Ensembl_canonical"; tag "GENCODE_Primary"; tag "appris_principal_1"; tag "CCDS"; ccdsid "CCDS37272.1"; havana_gene "OTTMUSG00000025194.1"; havana_transcript "OTTMUST00000062025.1";
chr16	HAVANA	CDS	17336381	17336438	0	+	1	gene_id "ENSMUSG00000022761.13"; transcript_id "ENSMUST00000023444.11"; gene_type "protein_coding"; gene_name "Lztr1"; transcript_type "protein_coding"; transcript_name "Lztr1-201"; exon_number 7; exon_id "ENSMUSE00001224906.2"; level 2; protein_id "ENSMUSP00000023444.4"; transcript_support_level "1"; mgi_id "MGI:1914113"; tag "non_canonical_conserved"; tag "basic"; tag "Ensembl_canonical"; tag "GENCODE_Primary"; tag "appris_principal_1"; tag "CCDS"; ccdsid "CCDS37272.1"; havana_gene "OTTMUSG00000025194.1"; havana_transcript "OTTMUST00000062025.1";
chr16	HAVANA	exon	17336381	17336438	0	+	.	gene_id "ENSMUSG00000022761.13"; transcript_id "ENSMUST00000232379.2"; gene_type "protein_coding"; gene_name "Lztr1"; transcript_type "retained_intron"; transcript_name "Lztr1-212"; exon_number 7; exon_id "ENSMUSE00001445985.2"; level 2; mgi_id "MGI:1914113"; havana_gene "OTTMUSG00000025194.1"; havana_transcript "OTTMUST00000062026.1";
chr16	HAVANA	exon	17336381	17336438	0	+	.	gene_id "ENSMUSG00000022761.13"; transcript_id "ENSMUST00000231994.2"; gene_type "protein_coding"; gene_name "Lztr1"; transcript_type "nonsense_mediated_decay"; transcript_name "Lztr1-209"; exon_number 7; exon_id "ENSMUSE00001224906.2"; level 2; protein_id "ENSMUSP00000155869.2"; mgi_id "MGI:1914113"; tag "not_organism_supported"; havana_gene "OTTMUSG00000025194.1"; havana_transcript "OTTMUST00000172595.1";
chr16	HAVANA	CDS	17336381	17336438	0	+	1	gene_id "ENSMUSG00000022761.13"; transcript_id "ENSMUST00000231994.2"; gene_type "protein_coding"; gene_name "Lztr1"; transcript_type "nonsense_mediated_decay"; transcript_name "Lztr1-209"; exon_number 7; exon_id "ENSMUSE00001224906.2"; level 2; protein_id "ENSMUSP00000155869.2"; mgi_id "MGI:1914113"; tag "not_organism_supported"; havana_gene "OTTMUSG00000025194.1"; havana_transcript "OTTMUST00000172595.1";
chr16	HAVANA	exon	17336381	17336438	0	+	.	gene_id "ENSMUSG00000022761.13"; transcript_id "ENSMUST00000231292.2"; gene_type "protein_coding"; gene_name "Lztr1"; transcript_type "protein_coding"; transcript_name "Lztr1-203"; exon_number 6; exon_id "ENSMUSE00001224906.2"; level 2; protein_id "ENSMUSP00000156071.2"; mgi_id "MGI:1914113"; tag "non_canonical_conserved"; tag "not_organism_supported"; tag "basic"; havana_gene "OTTMUSG00000025194.1"; havana_transcript "OTTMUST00000172596.1";
chr16	HAVANA	CDS	17336381	17336438	0	+	1	gene_id "ENSMUSG00000022761.13"; transcript_id "ENSMUST00000231292.2"; gene_type "protein_coding"; gene_name "Lztr1"; transcript_type "protein_coding"; transcript_name "Lztr1-203"; exon_number 6; exon_id "ENSMUSE00001224906.2"; level 2; protein_id "ENSMUSP00000156071.2"; mgi_id "MGI:1914113"; tag "non_canonical_conserved"; tag "not_organism_supported"; tag "basic"; havana_gene "OTTMUSG00000025194.1"; havana_transcript "OTTMUST00000172596.1";
chr16	HAVANA	exon	17336381	17336438	0	+	.	gene_id "ENSMUSG00000022761.13"; transcript_id "ENSMUST00000232372.2"; gene_type "protein_coding"; gene_name "Lztr1"; transcript_type "protein_coding"; transcript_name "Lztr1-211"; exon_number 6; exon_id "ENSMUSE00001224906.2"; level 2; protein_id "ENSMUSP00000155880.2"; mgi_id "MGI:1914113"; tag "mRNA_end_NF"; tag "cds_end_NF"; havana_gene "OTTMUSG00000025194.1"; havana_transcript "OTTMUST00000062029.1";
chr16	HAVANA	CDS	17336381	17336438	0	+	1	gene_id "ENSMUSG00000022761.13"; transcript_id "ENSMUST00000232372.2"; gene_type "protein_coding"; gene_name "Lztr1"; transcript_type "protein_coding"; transcript_name "Lztr1-211"; exon_number 6; exon_id "ENSMUSE00001224906.2"; level 2; protein_id "ENSMUSP00000155880.2"; mgi_id "MGI:1914113"; tag "mRNA_end_NF"; tag "cds_end_NF"; havana_gene "OTTMUSG00000025194.1"; havana_transcript "OTTMUST00000062029.1";
chr16	HAVANA	CDS	17337197	17337229	0	+	0	gene_id "ENSMUSG00000022761.13"; transcript_id "ENSMUST00000231994.2"; gene_type "protein_coding"; gene_name "Lztr1"; transcript_type "nonsense_mediated_decay"; transcript_name "Lztr1-209"; exon_number 8; exon_id "ENSMUSE00001445378.2"; level 2; protein_id "ENSMUSP00000155869.2"; mgi_id "MGI:1914113"; tag "not_organism_supported"; havana_gene "OTTMUSG00000025194.1"; havana_transcript "OTTMUST00000172595.1";
chr16	HAVANA	exon	17337197	17337390	0	+	.	gene_id "ENSMUSG00000022761.13"; transcript_id "ENSMUST00000231994.2"; gene_type "protein_coding"; gene_name "Lztr1"; transcript_type "nonsense_mediated_decay"; transcript_name "Lztr1-209"; exon_number 8; exon_id "ENSMUSE00001445378.2"; level 2; protein_id "ENSMUSP00000155869.2"; mgi_id "MGI:1914113"; tag "not_organism_supported"; havana_gene "OTTMUSG00000025194.1"; havana_transcript "OTTMUST00000172595.1";
chr16	HAVANA	stop_codon	17337230	17337232	0	+	0	gene_id "ENSMUSG00000022761.13"; transcript_id "ENSMUST00000231994.2"; gene_type "protein_coding"; gene_name "Lztr1"; transcript_type "nonsense_mediated_decay"; transcript_name "Lztr1-209"; exon_number 8; exon_id "ENSMUSE00001445378.2"; level 2; protein_id "ENSMUSP00000155869.2"; mgi_id "MGI:1914113"; tag "not_organism_supported"; havana_gene "OTTMUSG00000025194.1"; havana_transcript "OTTMUST00000172595.1";
chr16	HAVANA	UTR	17337230	17337390	0	+	.	gene_id "ENSMUSG00000022761.13"; transcript_id "ENSMUST00000231994.2"; gene_type "protein_coding"; gene_name "Lztr1"; transcript_type "nonsense_mediated_decay"; transcript_name "Lztr1-209"; exon_number 8; exon_id "ENSMUSE00001445378.2"; level 2; protein_id "ENSMUSP00000155869.2"; mgi_id "MGI:1914113"; tag "not_organism_supported"; havana_gene "OTTMUSG00000025194.1"; havana_transcript "OTTMUST00000172595.1";
chr16	HAVANA	exon	17337251	17337390	0	+	.	gene_id "ENSMUSG00000022761.13"; transcript_id "ENSMUST00000023444.11"; gene_type "protein_coding"; gene_name "Lztr1"; transcript_type "protein_coding"; transcript_name "Lztr1-201"; exon_number 8; exon_id "ENSMUSE00001242378.2"; level 2; protein_id "ENSMUSP00000023444.4"; transcript_support_level "1"; mgi_id "MGI:1914113"; tag "non_canonical_conserved"; tag "basic"; tag "Ensembl_canonical"; tag "GENCODE_Primary"; tag "appris_principal_1"; tag "CCDS"; ccdsid "CCDS37272.1"; havana_gene "OTTMUSG00000025194.1"; havana_transcript "OTTMUST00000062025.1";
chr16	HAVANA	CDS	17337251	17337390	0	+	0	gene_id "ENSMUSG00000022761.13"; transcript_id "ENSMUST00000023444.11"; gene_type "protein_coding"; gene_name "Lztr1"; transcript_type "protein_coding"; transcript_name "Lztr1-201"; exon_number 8; exon_id "ENSMUSE00001242378.2"; level 2; protein_id "ENSMUSP00000023444.4"; transcript_support_level "1"; mgi_id "MGI:1914113"; tag "non_canonical_conserved"; tag "basic"; tag "Ensembl_canonical"; tag "GENCODE_Primary"; tag "appris_principal_1"; tag "CCDS"; ccdsid "CCDS37272.1"; havana_gene "OTTMUSG00000025194.1"; havana_transcript "OTTMUST00000062025.1";
chr16	HAVANA	exon	17337251	17337390	0	+	.	gene_id "ENSMUSG00000022761.13"; transcript_id "ENSMUST00000232379.2"; gene_type "protein_coding"; gene_name "Lztr1"; transcript_type "retained_intron"; transcript_name "Lztr1-212"; exon_number 8; exon_id "ENSMUSE00001444210.2"; level 2; mgi_id "MGI:1914113"; havana_gene "OTTMUSG00000025194.1"; havana_transcript "OTTMUST00000062026.1";
chr16	HAVANA	exon	17337251	17337390	0	+	.	gene_id "ENSMUSG00000022761.13"; transcript_id "ENSMUST00000231292.2"; gene_type "protein_coding"; gene_name "Lztr1"; transcript_type "protein_coding"; transcript_name "Lztr1-203"; exon_number 7; exon_id "ENSMUSE00001242378.2"; level 2; protein_id "ENSMUSP00000156071.2"; mgi_id "MGI:1914113"; tag "non_canonical_conserved"; tag "not_organism_supported"; tag "basic"; havana_gene "OTTMUSG00000025194.1"; havana_transcript "OTTMUST00000172596.1";
chr16	HAVANA	CDS	17337251	17337390	0	+	0	gene_id "ENSMUSG00000022761.13"; transcript_id "ENSMUST00000231292.2"; gene_type "protein_coding"; gene_name "Lztr1"; transcript_type "protein_coding"; transcript_name "Lztr1-203"; exon_number 7; exon_id "ENSMUSE00001242378.2"; level 2; protein_id "ENSMUSP00000156071.2"; mgi_id "MGI:1914113"; tag "non_canonical_conserved"; tag "not_organism_supported"; tag "basic"; havana_gene "OTTMUSG00000025194.1"; havana_transcript "OTTMUST00000172596.1";
chr16	HAVANA	exon	17337251	17337390	0	+	.	gene_id "ENSMUSG00000022761.13"; transcript_id "ENSMUST00000232372.2"; gene_type "protein_coding"; gene_name "Lztr1"; transcript_type "protein_coding"; transcript_name "Lztr1-211"; exon_number 7; exon_id "ENSMUSE00001242378.2"; level 2; protein_id "ENSMUSP00000155880.2"; mgi_id "MGI:1914113"; tag "mRNA_end_NF"; tag "cds_end_NF"; havana_gene "OTTMUSG00000025194.1"; havana_transcript "OTTMUST00000062029.1";
chr16	HAVANA	CDS	17337251	17337390	0	+	0	gene_id "ENSMUSG00000022761.13"; transcript_id "ENSMUST00000232372.2"; gene_type "protein_coding"; gene_name "Lztr1"; transcript_type "protein_coding"; transcript_name "Lztr1-211"; exon_number 7; exon_id "ENSMUSE00001242378.2"; level 2; protein_id "ENSMUSP00000155880.2"; mgi_id "MGI:1914113"; tag "mRNA_end_NF"; tag "cds_end_NF"; havana_gene "OTTMUSG00000025194.1"; havana_transcript "OTTMUST00000062029.1";
chr16	HAVANA	exon	17337251	17337390	0	+	.	gene_id "ENSMUSG00000022761.13"; transcript_id "ENSMUST00000231326.2"; gene_type "protein_coding"; gene_name "Lztr1"; transcript_type "retained_intron"; transcript_name "Lztr1-205"; exon_number 2; exon_id "ENSMUSE00001444210.2"; level 2; mgi_id "MGI:1914113"; havana_gene "OTTMUSG00000025194.1"; havana_transcript "OTTMUST00000062032.1";
chr16	HAVANA	exon	17337251	17337393	0	+	.	gene_id "ENSMUSG00000022761.13"; transcript_id "ENSMUST00000232644.2"; gene_type "protein_coding"; gene_name "Lztr1"; transcript_type "protein_coding_CDS_not_defined"; transcript_name "Lztr1-214"; exon_number 7; exon_id "ENSMUSE00001447639.2"; level 2; mgi_id "MGI:1914113"; tag "NMD_likely_if_extended"; havana_gene "OTTMUSG00000025194.1"; havana_transcript "OTTMUST00000172597.1";
chr16	HAVANA	exon	17338300	17338392	0	+	.	gene_id "ENSMUSG00000022761.13"; transcript_id "ENSMUST00000231326.2"; gene_type "protein_coding"; gene_name "Lztr1"; transcript_type "retained_intron"; transcript_name "Lztr1-205"; exon_number 3; exon_id "ENSMUSE00001447460.2"; level 2; mgi_id "MGI:1914113"; havana_gene "OTTMUSG00000025194.1"; havana_transcript "OTTMUST00000062032.1";
chr16	HAVANA	exon	17338300	17338501	0	+	.	gene_id "ENSMUSG00000022761.13"; transcript_id "ENSMUST00000023444.11"; gene_type "protein_coding"; gene_name "Lztr1"; transcript_type "protein_coding"; transcript_name "Lztr1-201"; exon_number 9; exon_id "ENSMUSE00001282359.2"; level 2; protein_id "ENSMUSP00000023444.4"; transcript_support_level "1"; mgi_id "MGI:1914113"; tag "non_canonical_conserved"; tag "basic"; tag "Ensembl_canonical"; tag "GENCODE_Primary"; tag "appris_principal_1"; tag "CCDS"; ccdsid "CCDS37272.1"; havana_gene "OTTMUSG00000025194.1"; havana_transcript "OTTMUST00000062025.1";
chr16	HAVANA	CDS	17338300	17338501	0	+	1	gene_id "ENSMUSG00000022761.13"; transcript_id "ENSMUST00000023444.11"; gene_type "protein_coding"; gene_name "Lztr1"; transcript_type "protein_coding"; transcript_name "Lztr1-201"; exon_number 9; exon_id "ENSMUSE00001282359.2"; level 2; protein_id "ENSMUSP00000023444.4"; transcript_support_level "1"; mgi_id "MGI:1914113"; tag "non_canonical_conserved"; tag "basic"; tag "Ensembl_canonical"; tag "GENCODE_Primary"; tag "appris_principal_1"; tag "CCDS"; ccdsid "CCDS37272.1"; havana_gene "OTTMUSG00000025194.1"; havana_transcript "OTTMUST00000062025.1";
chr16	HAVANA	exon	17338300	17338501	0	+	.	gene_id "ENSMUSG00000022761.13"; transcript_id "ENSMUST00000232379.2"; gene_type "protein_coding"; gene_name "Lztr1"; transcript_type "retained_intron"; transcript_name "Lztr1-212"; exon_number 9; exon_id "ENSMUSE00001445195.2"; level 2; mgi_id "MGI:1914113"; havana_gene "OTTMUSG00000025194.1"; havana_transcript "OTTMUST00000062026.1";
chr16	HAVANA	exon	17338300	17338501	0	+	.	gene_id "ENSMUSG00000022761.13"; transcript_id "ENSMUST00000231994.2"; gene_type "protein_coding"; gene_name "Lztr1"; transcript_type "nonsense_mediated_decay"; transcript_name "Lztr1-209"; exon_number 9; exon_id "ENSMUSE00001445195.2"; level 2; protein_id "ENSMUSP00000155869.2"; mgi_id "MGI:1914113"; tag "not_organism_supported"; havana_gene "OTTMUSG00000025194.1"; havana_transcript "OTTMUST00000172595.1";
chr16	HAVANA	UTR	17338300	17338501	0	+	.	gene_id "ENSMUSG00000022761.13"; transcript_id "ENSMUST00000231994.2"; gene_type "protein_coding"; gene_name "Lztr1"; transcript_type "nonsense_mediated_decay"; transcript_name "Lztr1-209"; exon_number 9; exon_id "ENSMUSE00001445195.2"; level 2; protein_id "ENSMUSP00000155869.2"; mgi_id "MGI:1914113"; tag "not_organism_supported"; havana_gene "OTTMUSG00000025194.1"; havana_transcript "OTTMUST00000172595.1";
chr16	HAVANA	exon	17338300	17338501	0	+	.	gene_id "ENSMUSG00000022761.13"; transcript_id "ENSMUST00000231292.2"; gene_type "protein_coding"; gene_name "Lztr1"; transcript_type "protein_coding"; transcript_name "Lztr1-203"; exon_number 8; exon_id "ENSMUSE00001282359.2"; level 2; protein_id "ENSMUSP00000156071.2"; mgi_id "MGI:1914113"; tag "non_canonical_conserved"; tag "not_organism_supported"; tag "basic"; havana_gene "OTTMUSG00000025194.1"; havana_transcript "OTTMUST00000172596.1";
chr16	HAVANA	CDS	17338300	17338501	0	+	1	gene_id "ENSMUSG00000022761.13"; transcript_id "ENSMUST00000231292.2"; gene_type "protein_coding"; gene_name "Lztr1"; transcript_type "protein_coding"; transcript_name "Lztr1-203"; exon_number 8; exon_id "ENSMUSE00001282359.2"; level 2; protein_id "ENSMUSP00000156071.2"; mgi_id "MGI:1914113"; tag "non_canonical_conserved"; tag "not_organism_supported"; tag "basic"; havana_gene "OTTMUSG00000025194.1"; havana_transcript "OTTMUST00000172596.1";
chr16	HAVANA	exon	17338300	17338501	0	+	.	gene_id "ENSMUSG00000022761.13"; transcript_id "ENSMUST00000232372.2"; gene_type "protein_coding"; gene_name "Lztr1"; transcript_type "protein_coding"; transcript_name "Lztr1-211"; exon_number 8; exon_id "ENSMUSE00001282359.2"; level 2; protein_id "ENSMUSP00000155880.2"; mgi_id "MGI:1914113"; tag "mRNA_end_NF"; tag "cds_end_NF"; havana_gene "OTTMUSG00000025194.1"; havana_transcript "OTTMUST00000062029.1";
chr16	HAVANA	CDS	17338300	17338501	0	+	1	gene_id "ENSMUSG00000022761.13"; transcript_id "ENSMUST00000232372.2"; gene_type "protein_coding"; gene_name "Lztr1"; transcript_type "protein_coding"; transcript_name "Lztr1-211"; exon_number 8; exon_id "ENSMUSE00001282359.2"; level 2; protein_id "ENSMUSP00000155880.2"; mgi_id "MGI:1914113"; tag "mRNA_end_NF"; tag "cds_end_NF"; havana_gene "OTTMUSG00000025194.1"; havana_transcript "OTTMUST00000062029.1";
chr16	HAVANA	exon	17338755	17338873	0	+	.	gene_id "ENSMUSG00000022761.13"; transcript_id "ENSMUST00000232372.2"; gene_type "protein_coding"; gene_name "Lztr1"; transcript_type "protein_coding"; transcript_name "Lztr1-211"; exon_number 9; exon_id "ENSMUSE00001446751.2"; level 2; protein_id "ENSMUSP00000155880.2"; mgi_id "MGI:1914113"; tag "mRNA_end_NF"; tag "cds_end_NF"; havana_gene "OTTMUSG00000025194.1"; havana_transcript "OTTMUST00000062029.1";
chr16	HAVANA	CDS	17338755	17338873	0	+	0	gene_id "ENSMUSG00000022761.13"; transcript_id "ENSMUST00000232372.2"; gene_type "protein_coding"; gene_name "Lztr1"; transcript_type "protein_coding"; transcript_name "Lztr1-211"; exon_number 9; exon_id "ENSMUSE00001446751.2"; level 2; protein_id "ENSMUSP00000155880.2"; mgi_id "MGI:1914113"; tag "mRNA_end_NF"; tag "cds_end_NF"; havana_gene "OTTMUSG00000025194.1"; havana_transcript "OTTMUST00000062029.1";
chr16	HAVANA	exon	17338755	17338910	0	+	.	gene_id "ENSMUSG00000022761.13"; transcript_id "ENSMUST00000023444.11"; gene_type "protein_coding"; gene_name "Lztr1"; transcript_type "protein_coding"; transcript_name "Lztr1-201"; exon_number 10; exon_id "ENSMUSE00001277291.2"; level 2; protein_id "ENSMUSP00000023444.4"; transcript_support_level "1"; mgi_id "MGI:1914113"; tag "non_canonical_conserved"; tag "basic"; tag "Ensembl_canonical"; tag "GENCODE_Primary"; tag "appris_principal_1"; tag "CCDS"; ccdsid "CCDS37272.1"; havana_gene "OTTMUSG00000025194.1"; havana_transcript "OTTMUST00000062025.1";
chr16	HAVANA	CDS	17338755	17338910	0	+	0	gene_id "ENSMUSG00000022761.13"; transcript_id "ENSMUST00000023444.11"; gene_type "protein_coding"; gene_name "Lztr1"; transcript_type "protein_coding"; transcript_name "Lztr1-201"; exon_number 10; exon_id "ENSMUSE00001277291.2"; level 2; protein_id "ENSMUSP00000023444.4"; transcript_support_level "1"; mgi_id "MGI:1914113"; tag "non_canonical_conserved"; tag "basic"; tag "Ensembl_canonical"; tag "GENCODE_Primary"; tag "appris_principal_1"; tag "CCDS"; ccdsid "CCDS37272.1"; havana_gene "OTTMUSG00000025194.1"; havana_transcript "OTTMUST00000062025.1";
chr16	HAVANA	exon	17338755	17338910	0	+	.	gene_id "ENSMUSG00000022761.13"; transcript_id "ENSMUST00000232379.2"; gene_type "protein_coding"; gene_name "Lztr1"; transcript_type "retained_intron"; transcript_name "Lztr1-212"; exon_number 10; exon_id "ENSMUSE00001445320.2"; level 2; mgi_id "MGI:1914113"; havana_gene "OTTMUSG00000025194.1"; havana_transcript "OTTMUST00000062026.1";
chr16	HAVANA	exon	17338755	17338910	0	+	.	gene_id "ENSMUSG00000022761.13"; transcript_id "ENSMUST00000231994.2"; gene_type "protein_coding"; gene_name "Lztr1"; transcript_type "nonsense_mediated_decay"; transcript_name "Lztr1-209"; exon_number 10; exon_id "ENSMUSE00001445320.2"; level 2; protein_id "ENSMUSP00000155869.2"; mgi_id "MGI:1914113"; tag "not_organism_supported"; havana_gene "OTTMUSG00000025194.1"; havana_transcript "OTTMUST00000172595.1";
chr16	HAVANA	UTR	17338755	17338910	0	+	.	gene_id "ENSMUSG00000022761.13"; transcript_id "ENSMUST00000231994.2"; gene_type "protein_coding"; gene_name "Lztr1"; transcript_type "nonsense_mediated_decay"; transcript_name "Lztr1-209"; exon_number 10; exon_id "ENSMUSE00001445320.2"; level 2; protein_id "ENSMUSP00000155869.2"; mgi_id "MGI:1914113"; tag "not_organism_supported"; havana_gene "OTTMUSG00000025194.1"; havana_transcript "OTTMUST00000172595.1";
chr16	HAVANA	exon	17338755	17338910	0	+	.	gene_id "ENSMUSG00000022761.13"; transcript_id "ENSMUST00000231292.2"; gene_type "protein_coding"; gene_name "Lztr1"; transcript_type "protein_coding"; transcript_name "Lztr1-203"; exon_number 9; exon_id "ENSMUSE00001277291.2"; level 2; protein_id "ENSMUSP00000156071.2"; mgi_id "MGI:1914113"; tag "non_canonical_conserved"; tag "not_organism_supported"; tag "basic"; havana_gene "OTTMUSG00000025194.1"; havana_transcript "OTTMUST00000172596.1";
chr16	HAVANA	CDS	17338755	17338910	0	+	0	gene_id "ENSMUSG00000022761.13"; transcript_id "ENSMUST00000231292.2"; gene_type "protein_coding"; gene_name "Lztr1"; transcript_type "protein_coding"; transcript_name "Lztr1-203"; exon_number 9; exon_id "ENSMUSE00001277291.2"; level 2; protein_id "ENSMUSP00000156071.2"; mgi_id "MGI:1914113"; tag "non_canonical_conserved"; tag "not_organism_supported"; tag "basic"; havana_gene "OTTMUSG00000025194.1"; havana_transcript "OTTMUST00000172596.1";
chr16	HAVANA	exon	17338782	17338910	0	+	.	gene_id "ENSMUSG00000022761.13"; transcript_id "ENSMUST00000231307.2"; gene_type "protein_coding"; gene_name "Lztr1"; transcript_type "protein_coding"; transcript_name "Lztr1-204"; exon_number 1; exon_id "ENSMUSE00001444646.2"; level 2; protein_id "ENSMUSP00000156018.2"; mgi_id "MGI:1914113"; tag "mRNA_start_NF"; tag "cds_start_NF"; tag "non_canonical_conserved"; havana_gene "OTTMUSG00000025194.1"; havana_transcript "OTTMUST00000062027.1";
chr16	HAVANA	CDS	17338782	17338910	0	+	0	gene_id "ENSMUSG00000022761.13"; transcript_id "ENSMUST00000231307.2"; gene_type "protein_coding"; gene_name "Lztr1"; transcript_type "protein_coding"; transcript_name "Lztr1-204"; exon_number 1; exon_id "ENSMUSE00001444646.2"; level 2; protein_id "ENSMUSP00000156018.2"; mgi_id "MGI:1914113"; tag "mRNA_start_NF"; tag "cds_start_NF"; tag "non_canonical_conserved"; havana_gene "OTTMUSG00000025194.1"; havana_transcript "OTTMUST00000062027.1";
chr16	HAVANA	transcript	17338782	17344195	0	+	.	gene_id "ENSMUSG00000022761.13"; transcript_id "ENSMUST00000231307.2"; gene_type "protein_coding"; gene_name "Lztr1"; transcript_type "protein_coding"; transcript_name "Lztr1-204"; level 2; protein_id "ENSMUSP00000156018.2"; mgi_id "MGI:1914113"; tag "mRNA_start_NF"; tag "cds_start_NF"; tag "non_canonical_conserved"; havana_gene "OTTMUSG00000025194.1"; havana_transcript "OTTMUST00000062027.1";
chr16	HAVANA	exon	17339309	17339419	0	+	.	gene_id "ENSMUSG00000022761.13"; transcript_id "ENSMUST00000023444.11"; gene_type "protein_coding"; gene_name "Lztr1"; transcript_type "protein_coding"; transcript_name "Lztr1-201"; exon_number 11; exon_id "ENSMUSE00001263387.2"; level 2; protein_id "ENSMUSP00000023444.4"; transcript_support_level "1"; mgi_id "MGI:1914113"; tag "non_canonical_conserved"; tag "basic"; tag "Ensembl_canonical"; tag "GENCODE_Primary"; tag "appris_principal_1"; tag "CCDS"; ccdsid "CCDS37272.1"; havana_gene "OTTMUSG00000025194.1"; havana_transcript "OTTMUST00000062025.1";
chr16	HAVANA	CDS	17339309	17339419	0	+	0	gene_id "ENSMUSG00000022761.13"; transcript_id "ENSMUST00000023444.11"; gene_type "protein_coding"; gene_name "Lztr1"; transcript_type "protein_coding"; transcript_name "Lztr1-201"; exon_number 11; exon_id "ENSMUSE00001263387.2"; level 2; protein_id "ENSMUSP00000023444.4"; transcript_support_level "1"; mgi_id "MGI:1914113"; tag "non_canonical_conserved"; tag "basic"; tag "Ensembl_canonical"; tag "GENCODE_Primary"; tag "appris_principal_1"; tag "CCDS"; ccdsid "CCDS37272.1"; havana_gene "OTTMUSG00000025194.1"; havana_transcript "OTTMUST00000062025.1";
chr16	HAVANA	exon	17339309	17339419	0	+	.	gene_id "ENSMUSG00000022761.13"; transcript_id "ENSMUST00000232379.2"; gene_type "protein_coding"; gene_name "Lztr1"; transcript_type "retained_intron"; transcript_name "Lztr1-212"; exon_number 11; exon_id "ENSMUSE00001443950.2"; level 2; mgi_id "MGI:1914113"; havana_gene "OTTMUSG00000025194.1"; havana_transcript "OTTMUST00000062026.1";
chr16	HAVANA	exon	17339309	17339419	0	+	.	gene_id "ENSMUSG00000022761.13"; transcript_id "ENSMUST00000231994.2"; gene_type "protein_coding"; gene_name "Lztr1"; transcript_type "nonsense_mediated_decay"; transcript_name "Lztr1-209"; exon_number 11; exon_id "ENSMUSE00001443950.2"; level 2; protein_id "ENSMUSP00000155869.2"; mgi_id "MGI:1914113"; tag "not_organism_supported"; havana_gene "OTTMUSG00000025194.1"; havana_transcript "OTTMUST00000172595.1";
chr16	HAVANA	UTR	17339309	17339419	0	+	.	gene_id "ENSMUSG00000022761.13"; transcript_id "ENSMUST00000231994.2"; gene_type "protein_coding"; gene_name "Lztr1"; transcript_type "nonsense_mediated_decay"; transcript_name "Lztr1-209"; exon_number 11; exon_id "ENSMUSE00001443950.2"; level 2; protein_id "ENSMUSP00000155869.2"; mgi_id "MGI:1914113"; tag "not_organism_supported"; havana_gene "OTTMUSG00000025194.1"; havana_transcript "OTTMUST00000172595.1";
chr16	HAVANA	exon	17339309	17339419	0	+	.	gene_id "ENSMUSG00000022761.13"; transcript_id "ENSMUST00000231292.2"; gene_type "protein_coding"; gene_name "Lztr1"; transcript_type "protein_coding"; transcript_name "Lztr1-203"; exon_number 10; exon_id "ENSMUSE00001263387.2"; level 2; protein_id "ENSMUSP00000156071.2"; mgi_id "MGI:1914113"; tag "non_canonical_conserved"; tag "not_organism_supported"; tag "basic"; havana_gene "OTTMUSG00000025194.1"; havana_transcript "OTTMUST00000172596.1";
chr16	HAVANA	CDS	17339309	17339419	0	+	0	gene_id "ENSMUSG00000022761.13"; transcript_id "ENSMUST00000231292.2"; gene_type "protein_coding"; gene_name "Lztr1"; transcript_type "protein_coding"; transcript_name "Lztr1-203"; exon_number 10; exon_id "ENSMUSE00001263387.2"; level 2; protein_id "ENSMUSP00000156071.2"; mgi_id "MGI:1914113"; tag "non_canonical_conserved"; tag "not_organism_supported"; tag "basic"; havana_gene "OTTMUSG00000025194.1"; havana_transcript "OTTMUST00000172596.1";
chr16	HAVANA	exon	17339309	17339419	0	+	.	gene_id "ENSMUSG00000022761.13"; transcript_id "ENSMUST00000231307.2"; gene_type "protein_coding"; gene_name "Lztr1"; transcript_type "protein_coding"; transcript_name "Lztr1-204"; exon_number 2; exon_id "ENSMUSE00001263387.2"; level 2; protein_id "ENSMUSP00000156018.2"; mgi_id "MGI:1914113"; tag "mRNA_start_NF"; tag "cds_start_NF"; tag "non_canonical_conserved"; havana_gene "OTTMUSG00000025194.1"; havana_transcript "OTTMUST00000062027.1";
chr16	HAVANA	CDS	17339309	17339419	0	+	0	gene_id "ENSMUSG00000022761.13"; transcript_id "ENSMUST00000231307.2"; gene_type "protein_coding"; gene_name "Lztr1"; transcript_type "protein_coding"; transcript_name "Lztr1-204"; exon_number 2; exon_id "ENSMUSE00001263387.2"; level 2; protein_id "ENSMUSP00000156018.2"; mgi_id "MGI:1914113"; tag "mRNA_start_NF"; tag "cds_start_NF"; tag "non_canonical_conserved"; havana_gene "OTTMUSG00000025194.1"; havana_transcript "OTTMUST00000062027.1";
chr16	HAVANA	exon	17340021	17340113	0	+	.	gene_id "ENSMUSG00000022761.13"; transcript_id "ENSMUST00000023444.11"; gene_type "protein_coding"; gene_name "Lztr1"; transcript_type "protein_coding"; transcript_name "Lztr1-201"; exon_number 12; exon_id "ENSMUSE00001291867.2"; level 2; protein_id "ENSMUSP00000023444.4"; transcript_support_level "1"; mgi_id "MGI:1914113"; tag "non_canonical_conserved"; tag "basic"; tag "Ensembl_canonical"; tag "GENCODE_Primary"; tag "appris_principal_1"; tag "CCDS"; ccdsid "CCDS37272.1"; havana_gene "OTTMUSG00000025194.1"; havana_transcript "OTTMUST00000062025.1";
chr16	HAVANA	CDS	17340021	17340113	0	+	0	gene_id "ENSMUSG00000022761.13"; transcript_id "ENSMUST00000023444.11"; gene_type "protein_coding"; gene_name "Lztr1"; transcript_type "protein_coding"; transcript_name "Lztr1-201"; exon_number 12; exon_id "ENSMUSE00001291867.2"; level 2; protein_id "ENSMUSP00000023444.4"; transcript_support_level "1"; mgi_id "MGI:1914113"; tag "non_canonical_conserved"; tag "basic"; tag "Ensembl_canonical"; tag "GENCODE_Primary"; tag "appris_principal_1"; tag "CCDS"; ccdsid "CCDS37272.1"; havana_gene "OTTMUSG00000025194.1"; havana_transcript "OTTMUST00000062025.1";
chr16	HAVANA	exon	17340021	17340113	0	+	.	gene_id "ENSMUSG00000022761.13"; transcript_id "ENSMUST00000232379.2"; gene_type "protein_coding"; gene_name "Lztr1"; transcript_type "retained_intron"; transcript_name "Lztr1-212"; exon_number 12; exon_id "ENSMUSE00001445090.2"; level 2; mgi_id "MGI:1914113"; havana_gene "OTTMUSG00000025194.1"; havana_transcript "OTTMUST00000062026.1";
chr16	HAVANA	exon	17340021	17340113	0	+	.	gene_id "ENSMUSG00000022761.13"; transcript_id "ENSMUST00000231994.2"; gene_type "protein_coding"; gene_name "Lztr1"; transcript_type "nonsense_mediated_decay"; transcript_name "Lztr1-209"; exon_number 12; exon_id "ENSMUSE00001445090.2"; level 2; protein_id "ENSMUSP00000155869.2"; mgi_id "MGI:1914113"; tag "not_organism_supported"; havana_gene "OTTMUSG00000025194.1"; havana_transcript "OTTMUST00000172595.1";
chr16	HAVANA	UTR	17340021	17340113	0	+	.	gene_id "ENSMUSG00000022761.13"; transcript_id "ENSMUST00000231994.2"; gene_type "protein_coding"; gene_name "Lztr1"; transcript_type "nonsense_mediated_decay"; transcript_name "Lztr1-209"; exon_number 12; exon_id "ENSMUSE00001445090.2"; level 2; protein_id "ENSMUSP00000155869.2"; mgi_id "MGI:1914113"; tag "not_organism_supported"; havana_gene "OTTMUSG00000025194.1"; havana_transcript "OTTMUST00000172595.1";
chr16	HAVANA	exon	17340021	17340113	0	+	.	gene_id "ENSMUSG00000022761.13"; transcript_id "ENSMUST00000231292.2"; gene_type "protein_coding"; gene_name "Lztr1"; transcript_type "protein_coding"; transcript_name "Lztr1-203"; exon_number 11; exon_id "ENSMUSE00001291867.2"; level 2; protein_id "ENSMUSP00000156071.2"; mgi_id "MGI:1914113"; tag "non_canonical_conserved"; tag "not_organism_supported"; tag "basic"; havana_gene "OTTMUSG00000025194.1"; havana_transcript "OTTMUST00000172596.1";
chr16	HAVANA	CDS	17340021	17340113	0	+	0	gene_id "ENSMUSG00000022761.13"; transcript_id "ENSMUST00000231292.2"; gene_type "protein_coding"; gene_name "Lztr1"; transcript_type "protein_coding"; transcript_name "Lztr1-203"; exon_number 11; exon_id "ENSMUSE00001291867.2"; level 2; protein_id "ENSMUSP00000156071.2"; mgi_id "MGI:1914113"; tag "non_canonical_conserved"; tag "not_organism_supported"; tag "basic"; havana_gene "OTTMUSG00000025194.1"; havana_transcript "OTTMUST00000172596.1";
chr16	HAVANA	exon	17340021	17340113	0	+	.	gene_id "ENSMUSG00000022761.13"; transcript_id "ENSMUST00000231307.2"; gene_type "protein_coding"; gene_name "Lztr1"; transcript_type "protein_coding"; transcript_name "Lztr1-204"; exon_number 3; exon_id "ENSMUSE00001291867.2"; level 2; protein_id "ENSMUSP00000156018.2"; mgi_id "MGI:1914113"; tag "mRNA_start_NF"; tag "cds_start_NF"; tag "non_canonical_conserved"; havana_gene "OTTMUSG00000025194.1"; havana_transcript "OTTMUST00000062027.1";
chr16	HAVANA	CDS	17340021	17340113	0	+	0	gene_id "ENSMUSG00000022761.13"; transcript_id "ENSMUST00000231307.2"; gene_type "protein_coding"; gene_name "Lztr1"; transcript_type "protein_coding"; transcript_name "Lztr1-204"; exon_number 3; exon_id "ENSMUSE00001291867.2"; level 2; protein_id "ENSMUSP00000156018.2"; mgi_id "MGI:1914113"; tag "mRNA_start_NF"; tag "cds_start_NF"; tag "non_canonical_conserved"; havana_gene "OTTMUSG00000025194.1"; havana_transcript "OTTMUST00000062027.1";
chr16	HAVANA	exon	17340245	17340340	0	+	.	gene_id "ENSMUSG00000022761.13"; transcript_id "ENSMUST00000023444.11"; gene_type "protein_coding"; gene_name "Lztr1"; transcript_type "protein_coding"; transcript_name "Lztr1-201"; exon_number 13; exon_id "ENSMUSE00001289123.2"; level 2; protein_id "ENSMUSP00000023444.4"; transcript_support_level "1"; mgi_id "MGI:1914113"; tag "non_canonical_conserved"; tag "basic"; tag "Ensembl_canonical"; tag "GENCODE_Primary"; tag "appris_principal_1"; tag "CCDS"; ccdsid "CCDS37272.1"; havana_gene "OTTMUSG00000025194.1"; havana_transcript "OTTMUST00000062025.1";
chr16	HAVANA	CDS	17340245	17340340	0	+	0	gene_id "ENSMUSG00000022761.13"; transcript_id "ENSMUST00000023444.11"; gene_type "protein_coding"; gene_name "Lztr1"; transcript_type "protein_coding"; transcript_name "Lztr1-201"; exon_number 13; exon_id "ENSMUSE00001289123.2"; level 2; protein_id "ENSMUSP00000023444.4"; transcript_support_level "1"; mgi_id "MGI:1914113"; tag "non_canonical_conserved"; tag "basic"; tag "Ensembl_canonical"; tag "GENCODE_Primary"; tag "appris_principal_1"; tag "CCDS"; ccdsid "CCDS37272.1"; havana_gene "OTTMUSG00000025194.1"; havana_transcript "OTTMUST00000062025.1";
chr16	HAVANA	exon	17340245	17340340	0	+	.	gene_id "ENSMUSG00000022761.13"; transcript_id "ENSMUST00000232379.2"; gene_type "protein_coding"; gene_name "Lztr1"; transcript_type "retained_intron"; transcript_name "Lztr1-212"; exon_number 13; exon_id "ENSMUSE00001445793.2"; level 2; mgi_id "MGI:1914113"; havana_gene "OTTMUSG00000025194.1"; havana_transcript "OTTMUST00000062026.1";
chr16	HAVANA	exon	17340245	17340340	0	+	.	gene_id "ENSMUSG00000022761.13"; transcript_id "ENSMUST00000231994.2"; gene_type "protein_coding"; gene_name "Lztr1"; transcript_type "nonsense_mediated_decay"; transcript_name "Lztr1-209"; exon_number 13; exon_id "ENSMUSE00001445793.2"; level 2; protein_id "ENSMUSP00000155869.2"; mgi_id "MGI:1914113"; tag "not_organism_supported"; havana_gene "OTTMUSG00000025194.1"; havana_transcript "OTTMUST00000172595.1";
chr16	HAVANA	UTR	17340245	17340340	0	+	.	gene_id "ENSMUSG00000022761.13"; transcript_id "ENSMUST00000231994.2"; gene_type "protein_coding"; gene_name "Lztr1"; transcript_type "nonsense_mediated_decay"; transcript_name "Lztr1-209"; exon_number 13; exon_id "ENSMUSE00001445793.2"; level 2; protein_id "ENSMUSP00000155869.2"; mgi_id "MGI:1914113"; tag "not_organism_supported"; havana_gene "OTTMUSG00000025194.1"; havana_transcript "OTTMUST00000172595.1";
chr16	HAVANA	exon	17340245	17340340	0	+	.	gene_id "ENSMUSG00000022761.13"; transcript_id "ENSMUST00000231292.2"; gene_type "protein_coding"; gene_name "Lztr1"; transcript_type "protein_coding"; transcript_name "Lztr1-203"; exon_number 12; exon_id "ENSMUSE00001289123.2"; level 2; protein_id "ENSMUSP00000156071.2"; mgi_id "MGI:1914113"; tag "non_canonical_conserved"; tag "not_organism_supported"; tag "basic"; havana_gene "OTTMUSG00000025194.1"; havana_transcript "OTTMUST00000172596.1";
chr16	HAVANA	CDS	17340245	17340340	0	+	0	gene_id "ENSMUSG00000022761.13"; transcript_id "ENSMUST00000231292.2"; gene_type "protein_coding"; gene_name "Lztr1"; transcript_type "protein_coding"; transcript_name "Lztr1-203"; exon_number 12; exon_id "ENSMUSE00001289123.2"; level 2; protein_id "ENSMUSP00000156071.2"; mgi_id "MGI:1914113"; tag "non_canonical_conserved"; tag "not_organism_supported"; tag "basic"; havana_gene "OTTMUSG00000025194.1"; havana_transcript "OTTMUST00000172596.1";
chr16	HAVANA	exon	17340245	17340340	0	+	.	gene_id "ENSMUSG00000022761.13"; transcript_id "ENSMUST00000231307.2"; gene_type "protein_coding"; gene_name "Lztr1"; transcript_type "protein_coding"; transcript_name "Lztr1-204"; exon_number 4; exon_id "ENSMUSE00001289123.2"; level 2; protein_id "ENSMUSP00000156018.2"; mgi_id "MGI:1914113"; tag "mRNA_start_NF"; tag "cds_start_NF"; tag "non_canonical_conserved"; havana_gene "OTTMUSG00000025194.1"; havana_transcript "OTTMUST00000062027.1";
chr16	HAVANA	CDS	17340245	17340340	0	+	0	gene_id "ENSMUSG00000022761.13"; transcript_id "ENSMUST00000231307.2"; gene_type "protein_coding"; gene_name "Lztr1"; transcript_type "protein_coding"; transcript_name "Lztr1-204"; exon_number 4; exon_id "ENSMUSE00001289123.2"; level 2; protein_id "ENSMUSP00000156018.2"; mgi_id "MGI:1914113"; tag "mRNA_start_NF"; tag "cds_start_NF"; tag "non_canonical_conserved"; havana_gene "OTTMUSG00000025194.1"; havana_transcript "OTTMUST00000062027.1";
chr16	HAVANA	exon	17340422	17340587	0	+	.	gene_id "ENSMUSG00000022761.13"; transcript_id "ENSMUST00000023444.11"; gene_type "protein_coding"; gene_name "Lztr1"; transcript_type "protein_coding"; transcript_name "Lztr1-201"; exon_number 14; exon_id "ENSMUSE00001263528.2"; level 2; protein_id "ENSMUSP00000023444.4"; transcript_support_level "1"; mgi_id "MGI:1914113"; tag "non_canonical_conserved"; tag "basic"; tag "Ensembl_canonical"; tag "GENCODE_Primary"; tag "appris_principal_1"; tag "CCDS"; ccdsid "CCDS37272.1"; havana_gene "OTTMUSG00000025194.1"; havana_transcript "OTTMUST00000062025.1";
chr16	HAVANA	CDS	17340422	17340587	0	+	0	gene_id "ENSMUSG00000022761.13"; transcript_id "ENSMUST00000023444.11"; gene_type "protein_coding"; gene_name "Lztr1"; transcript_type "protein_coding"; transcript_name "Lztr1-201"; exon_number 14; exon_id "ENSMUSE00001263528.2"; level 2; protein_id "ENSMUSP00000023444.4"; transcript_support_level "1"; mgi_id "MGI:1914113"; tag "non_canonical_conserved"; tag "basic"; tag "Ensembl_canonical"; tag "GENCODE_Primary"; tag "appris_principal_1"; tag "CCDS"; ccdsid "CCDS37272.1"; havana_gene "OTTMUSG00000025194.1"; havana_transcript "OTTMUST00000062025.1";
chr16	HAVANA	exon	17340422	17340587	0	+	.	gene_id "ENSMUSG00000022761.13"; transcript_id "ENSMUST00000232379.2"; gene_type "protein_coding"; gene_name "Lztr1"; transcript_type "retained_intron"; transcript_name "Lztr1-212"; exon_number 14; exon_id "ENSMUSE00001447447.2"; level 2; mgi_id "MGI:1914113"; havana_gene "OTTMUSG00000025194.1"; havana_transcript "OTTMUST00000062026.1";
chr16	HAVANA	exon	17340422	17340587	0	+	.	gene_id "ENSMUSG00000022761.13"; transcript_id "ENSMUST00000231994.2"; gene_type "protein_coding"; gene_name "Lztr1"; transcript_type "nonsense_mediated_decay"; transcript_name "Lztr1-209"; exon_number 14; exon_id "ENSMUSE00001447447.2"; level 2; protein_id "ENSMUSP00000155869.2"; mgi_id "MGI:1914113"; tag "not_organism_supported"; havana_gene "OTTMUSG00000025194.1"; havana_transcript "OTTMUST00000172595.1";
chr16	HAVANA	UTR	17340422	17340587	0	+	.	gene_id "ENSMUSG00000022761.13"; transcript_id "ENSMUST00000231994.2"; gene_type "protein_coding"; gene_name "Lztr1"; transcript_type "nonsense_mediated_decay"; transcript_name "Lztr1-209"; exon_number 14; exon_id "ENSMUSE00001447447.2"; level 2; protein_id "ENSMUSP00000155869.2"; mgi_id "MGI:1914113"; tag "not_organism_supported"; havana_gene "OTTMUSG00000025194.1"; havana_transcript "OTTMUST00000172595.1";
chr16	HAVANA	exon	17340422	17340587	0	+	.	gene_id "ENSMUSG00000022761.13"; transcript_id "ENSMUST00000231292.2"; gene_type "protein_coding"; gene_name "Lztr1"; transcript_type "protein_coding"; transcript_name "Lztr1-203"; exon_number 13; exon_id "ENSMUSE00001263528.2"; level 2; protein_id "ENSMUSP00000156071.2"; mgi_id "MGI:1914113"; tag "non_canonical_conserved"; tag "not_organism_supported"; tag "basic"; havana_gene "OTTMUSG00000025194.1"; havana_transcript "OTTMUST00000172596.1";
chr16	HAVANA	CDS	17340422	17340587	0	+	0	gene_id "ENSMUSG00000022761.13"; transcript_id "ENSMUST00000231292.2"; gene_type "protein_coding"; gene_name "Lztr1"; transcript_type "protein_coding"; transcript_name "Lztr1-203"; exon_number 13; exon_id "ENSMUSE00001263528.2"; level 2; protein_id "ENSMUSP00000156071.2"; mgi_id "MGI:1914113"; tag "non_canonical_conserved"; tag "not_organism_supported"; tag "basic"; havana_gene "OTTMUSG00000025194.1"; havana_transcript "OTTMUST00000172596.1";
chr16	HAVANA	exon	17340422	17340587	0	+	.	gene_id "ENSMUSG00000022761.13"; transcript_id "ENSMUST00000231307.2"; gene_type "protein_coding"; gene_name "Lztr1"; transcript_type "protein_coding"; transcript_name "Lztr1-204"; exon_number 5; exon_id "ENSMUSE00001263528.2"; level 2; protein_id "ENSMUSP00000156018.2"; mgi_id "MGI:1914113"; tag "mRNA_start_NF"; tag "cds_start_NF"; tag "non_canonical_conserved"; havana_gene "OTTMUSG00000025194.1"; havana_transcript "OTTMUST00000062027.1";
chr16	HAVANA	CDS	17340422	17340587	0	+	0	gene_id "ENSMUSG00000022761.13"; transcript_id "ENSMUST00000231307.2"; gene_type "protein_coding"; gene_name "Lztr1"; transcript_type "protein_coding"; transcript_name "Lztr1-204"; exon_number 5; exon_id "ENSMUSE00001263528.2"; level 2; protein_id "ENSMUSP00000156018.2"; mgi_id "MGI:1914113"; tag "mRNA_start_NF"; tag "cds_start_NF"; tag "non_canonical_conserved"; havana_gene "OTTMUSG00000025194.1"; havana_transcript "OTTMUST00000062027.1";
chr16	HAVANA	exon	17340507	17341001	0	+	.	gene_id "ENSMUSG00000022761.13"; transcript_id "ENSMUST00000231684.2"; gene_type "protein_coding"; gene_name "Lztr1"; transcript_type "retained_intron"; transcript_name "Lztr1-207"; exon_number 1; exon_id "ENSMUSE00001446546.2"; level 2; mgi_id "MGI:1914113"; havana_gene "OTTMUSG00000025194.1"; havana_transcript "OTTMUST00000062031.1";
chr16	HAVANA	transcript	17340507	17342081	0	+	.	gene_id "ENSMUSG00000022761.13"; transcript_id "ENSMUST00000231684.2"; gene_type "protein_coding"; gene_name "Lztr1"; transcript_type "retained_intron"; transcript_name "Lztr1-207"; level 2; mgi_id "MGI:1914113"; havana_gene "OTTMUSG00000025194.1"; havana_transcript "OTTMUST00000062031.1";
chr16	HAVANA	exon	17340552	17340587	0	+	.	gene_id "ENSMUSG00000022761.13"; transcript_id "ENSMUST00000232438.2"; gene_type "protein_coding"; gene_name "Lztr1"; transcript_type "protein_coding_CDS_not_defined"; transcript_name "Lztr1-213"; exon_number 1; exon_id "ENSMUSE00001445539.2"; level 2; mgi_id "MGI:1914113"; tag "NMD_likely_if_extended"; havana_gene "OTTMUSG00000025194.1"; havana_transcript "OTTMUST00000172598.1";
chr16	HAVANA	transcript	17340552	17343564	0	+	.	gene_id "ENSMUSG00000022761.13"; transcript_id "ENSMUST00000232438.2"; gene_type "protein_coding"; gene_name "Lztr1"; transcript_type "protein_coding_CDS_not_defined"; transcript_name "Lztr1-213"; level 2; mgi_id "MGI:1914113"; tag "NMD_likely_if_extended"; havana_gene "OTTMUSG00000025194.1"; havana_transcript "OTTMUST00000172598.1";
chr16	HAVANA	exon	17340832	17341001	0	+	.	gene_id "ENSMUSG00000022761.13"; transcript_id "ENSMUST00000023444.11"; gene_type "protein_coding"; gene_name "Lztr1"; transcript_type "protein_coding"; transcript_name "Lztr1-201"; exon_number 15; exon_id "ENSMUSE00001267233.2"; level 2; protein_id "ENSMUSP00000023444.4"; transcript_support_level "1"; mgi_id "MGI:1914113"; tag "non_canonical_conserved"; tag "basic"; tag "Ensembl_canonical"; tag "GENCODE_Primary"; tag "appris_principal_1"; tag "CCDS"; ccdsid "CCDS37272.1"; havana_gene "OTTMUSG00000025194.1"; havana_transcript "OTTMUST00000062025.1";
chr16	HAVANA	CDS	17340832	17341001	0	+	2	gene_id "ENSMUSG00000022761.13"; transcript_id "ENSMUST00000023444.11"; gene_type "protein_coding"; gene_name "Lztr1"; transcript_type "protein_coding"; transcript_name "Lztr1-201"; exon_number 15; exon_id "ENSMUSE00001267233.2"; level 2; protein_id "ENSMUSP00000023444.4"; transcript_support_level "1"; mgi_id "MGI:1914113"; tag "non_canonical_conserved"; tag "basic"; tag "Ensembl_canonical"; tag "GENCODE_Primary"; tag "appris_principal_1"; tag "CCDS"; ccdsid "CCDS37272.1"; havana_gene "OTTMUSG00000025194.1"; havana_transcript "OTTMUST00000062025.1";
chr16	HAVANA	exon	17340832	17341001	0	+	.	gene_id "ENSMUSG00000022761.13"; transcript_id "ENSMUST00000232379.2"; gene_type "protein_coding"; gene_name "Lztr1"; transcript_type "retained_intron"; transcript_name "Lztr1-212"; exon_number 15; exon_id "ENSMUSE00001444440.2"; level 2; mgi_id "MGI:1914113"; havana_gene "OTTMUSG00000025194.1"; havana_transcript "OTTMUST00000062026.1";
chr16	HAVANA	exon	17340832	17341001	0	+	.	gene_id "ENSMUSG00000022761.13"; transcript_id "ENSMUST00000231994.2"; gene_type "protein_coding"; gene_name "Lztr1"; transcript_type "nonsense_mediated_decay"; transcript_name "Lztr1-209"; exon_number 15; exon_id "ENSMUSE00001444440.2"; level 2; protein_id "ENSMUSP00000155869.2"; mgi_id "MGI:1914113"; tag "not_organism_supported"; havana_gene "OTTMUSG00000025194.1"; havana_transcript "OTTMUST00000172595.1";
chr16	HAVANA	UTR	17340832	17341001	0	+	.	gene_id "ENSMUSG00000022761.13"; transcript_id "ENSMUST00000231994.2"; gene_type "protein_coding"; gene_name "Lztr1"; transcript_type "nonsense_mediated_decay"; transcript_name "Lztr1-209"; exon_number 15; exon_id "ENSMUSE00001444440.2"; level 2; protein_id "ENSMUSP00000155869.2"; mgi_id "MGI:1914113"; tag "not_organism_supported"; havana_gene "OTTMUSG00000025194.1"; havana_transcript "OTTMUST00000172595.1";
chr16	HAVANA	exon	17340832	17341001	0	+	.	gene_id "ENSMUSG00000022761.13"; transcript_id "ENSMUST00000231292.2"; gene_type "protein_coding"; gene_name "Lztr1"; transcript_type "protein_coding"; transcript_name "Lztr1-203"; exon_number 14; exon_id "ENSMUSE00001267233.2"; level 2; protein_id "ENSMUSP00000156071.2"; mgi_id "MGI:1914113"; tag "non_canonical_conserved"; tag "not_organism_supported"; tag "basic"; havana_gene "OTTMUSG00000025194.1"; havana_transcript "OTTMUST00000172596.1";
chr16	HAVANA	CDS	17340832	17341001	0	+	2	gene_id "ENSMUSG00000022761.13"; transcript_id "ENSMUST00000231292.2"; gene_type "protein_coding"; gene_name "Lztr1"; transcript_type "protein_coding"; transcript_name "Lztr1-203"; exon_number 14; exon_id "ENSMUSE00001267233.2"; level 2; protein_id "ENSMUSP00000156071.2"; mgi_id "MGI:1914113"; tag "non_canonical_conserved"; tag "not_organism_supported"; tag "basic"; havana_gene "OTTMUSG00000025194.1"; havana_transcript "OTTMUST00000172596.1";
chr16	HAVANA	exon	17340832	17341001	0	+	.	gene_id "ENSMUSG00000022761.13"; transcript_id "ENSMUST00000231307.2"; gene_type "protein_coding"; gene_name "Lztr1"; transcript_type "protein_coding"; transcript_name "Lztr1-204"; exon_number 6; exon_id "ENSMUSE00001267233.2"; level 2; protein_id "ENSMUSP00000156018.2"; mgi_id "MGI:1914113"; tag "mRNA_start_NF"; tag "cds_start_NF"; tag "non_canonical_conserved"; havana_gene "OTTMUSG00000025194.1"; havana_transcript "OTTMUST00000062027.1";
chr16	HAVANA	CDS	17340832	17341001	0	+	2	gene_id "ENSMUSG00000022761.13"; transcript_id "ENSMUST00000231307.2"; gene_type "protein_coding"; gene_name "Lztr1"; transcript_type "protein_coding"; transcript_name "Lztr1-204"; exon_number 6; exon_id "ENSMUSE00001267233.2"; level 2; protein_id "ENSMUSP00000156018.2"; mgi_id "MGI:1914113"; tag "mRNA_start_NF"; tag "cds_start_NF"; tag "non_canonical_conserved"; havana_gene "OTTMUSG00000025194.1"; havana_transcript "OTTMUST00000062027.1";
chr16	HAVANA	exon	17340832	17341001	0	+	.	gene_id "ENSMUSG00000022761.13"; transcript_id "ENSMUST00000232438.2"; gene_type "protein_coding"; gene_name "Lztr1"; transcript_type "protein_coding_CDS_not_defined"; transcript_name "Lztr1-213"; exon_number 2; exon_id "ENSMUSE00001444440.2"; level 2; mgi_id "MGI:1914113"; tag "NMD_likely_if_extended"; havana_gene "OTTMUSG00000025194.1"; havana_transcript "OTTMUST00000172598.1";
chr16	HAVANA	exon	17341141	17341297	0	+	.	gene_id "ENSMUSG00000022761.13"; transcript_id "ENSMUST00000023444.11"; gene_type "protein_coding"; gene_name "Lztr1"; transcript_type "protein_coding"; transcript_name "Lztr1-201"; exon_number 16; exon_id "ENSMUSE00001229773.2"; level 2; protein_id "ENSMUSP00000023444.4"; transcript_support_level "1"; mgi_id "MGI:1914113"; tag "non_canonical_conserved"; tag "basic"; tag "Ensembl_canonical"; tag "GENCODE_Primary"; tag "appris_principal_1"; tag "CCDS"; ccdsid "CCDS37272.1"; havana_gene "OTTMUSG00000025194.1"; havana_transcript "OTTMUST00000062025.1";
chr16	HAVANA	CDS	17341141	17341297	0	+	0	gene_id "ENSMUSG00000022761.13"; transcript_id "ENSMUST00000023444.11"; gene_type "protein_coding"; gene_name "Lztr1"; transcript_type "protein_coding"; transcript_name "Lztr1-201"; exon_number 16; exon_id "ENSMUSE00001229773.2"; level 2; protein_id "ENSMUSP00000023444.4"; transcript_support_level "1"; mgi_id "MGI:1914113"; tag "non_canonical_conserved"; tag "basic"; tag "Ensembl_canonical"; tag "GENCODE_Primary"; tag "appris_principal_1"; tag "CCDS"; ccdsid "CCDS37272.1"; havana_gene "OTTMUSG00000025194.1"; havana_transcript "OTTMUST00000062025.1";
chr16	HAVANA	exon	17341141	17341297	0	+	.	gene_id "ENSMUSG00000022761.13"; transcript_id "ENSMUST00000232379.2"; gene_type "protein_coding"; gene_name "Lztr1"; transcript_type "retained_intron"; transcript_name "Lztr1-212"; exon_number 16; exon_id "ENSMUSE00001446127.2"; level 2; mgi_id "MGI:1914113"; havana_gene "OTTMUSG00000025194.1"; havana_transcript "OTTMUST00000062026.1";
chr16	HAVANA	exon	17341141	17341297	0	+	.	gene_id "ENSMUSG00000022761.13"; transcript_id "ENSMUST00000231292.2"; gene_type "protein_coding"; gene_name "Lztr1"; transcript_type "protein_coding"; transcript_name "Lztr1-203"; exon_number 15; exon_id "ENSMUSE00001229773.2"; level 2; protein_id "ENSMUSP00000156071.2"; mgi_id "MGI:1914113"; tag "non_canonical_conserved"; tag "not_organism_supported"; tag "basic"; havana_gene "OTTMUSG00000025194.1"; havana_transcript "OTTMUST00000172596.1";
chr16	HAVANA	CDS	17341141	17341297	0	+	0	gene_id "ENSMUSG00000022761.13"; transcript_id "ENSMUST00000231292.2"; gene_type "protein_coding"; gene_name "Lztr1"; transcript_type "protein_coding"; transcript_name "Lztr1-203"; exon_number 15; exon_id "ENSMUSE00001229773.2"; level 2; protein_id "ENSMUSP00000156071.2"; mgi_id "MGI:1914113"; tag "non_canonical_conserved"; tag "not_organism_supported"; tag "basic"; havana_gene "OTTMUSG00000025194.1"; havana_transcript "OTTMUST00000172596.1";
chr16	HAVANA	exon	17341141	17341297	0	+	.	gene_id "ENSMUSG00000022761.13"; transcript_id "ENSMUST00000231307.2"; gene_type "protein_coding"; gene_name "Lztr1"; transcript_type "protein_coding"; transcript_name "Lztr1-204"; exon_number 7; exon_id "ENSMUSE00001229773.2"; level 2; protein_id "ENSMUSP00000156018.2"; mgi_id "MGI:1914113"; tag "mRNA_start_NF"; tag "cds_start_NF"; tag "non_canonical_conserved"; havana_gene "OTTMUSG00000025194.1"; havana_transcript "OTTMUST00000062027.1";
chr16	HAVANA	CDS	17341141	17341297	0	+	0	gene_id "ENSMUSG00000022761.13"; transcript_id "ENSMUST00000231307.2"; gene_type "protein_coding"; gene_name "Lztr1"; transcript_type "protein_coding"; transcript_name "Lztr1-204"; exon_number 7; exon_id "ENSMUSE00001229773.2"; level 2; protein_id "ENSMUSP00000156018.2"; mgi_id "MGI:1914113"; tag "mRNA_start_NF"; tag "cds_start_NF"; tag "non_canonical_conserved"; havana_gene "OTTMUSG00000025194.1"; havana_transcript "OTTMUST00000062027.1";
chr16	HAVANA	exon	17341141	17341297	0	+	.	gene_id "ENSMUSG00000022761.13"; transcript_id "ENSMUST00000231684.2"; gene_type "protein_coding"; gene_name "Lztr1"; transcript_type "retained_intron"; transcript_name "Lztr1-207"; exon_number 2; exon_id "ENSMUSE00001446127.2"; level 2; mgi_id "MGI:1914113"; havana_gene "OTTMUSG00000025194.1"; havana_transcript "OTTMUST00000062031.1";
chr16	HAVANA	exon	17341141	17341297	0	+	.	gene_id "ENSMUSG00000022761.13"; transcript_id "ENSMUST00000232438.2"; gene_type "protein_coding"; gene_name "Lztr1"; transcript_type "protein_coding_CDS_not_defined"; transcript_name "Lztr1-213"; exon_number 3; exon_id "ENSMUSE00001446127.2"; level 2; mgi_id "MGI:1914113"; tag "NMD_likely_if_extended"; havana_gene "OTTMUSG00000025194.1"; havana_transcript "OTTMUST00000172598.1";
chr16	HAVANA	exon	17341141	17342086	0	+	.	gene_id "ENSMUSG00000022761.13"; transcript_id "ENSMUST00000231994.2"; gene_type "protein_coding"; gene_name "Lztr1"; transcript_type "nonsense_mediated_decay"; transcript_name "Lztr1-209"; exon_number 16; exon_id "ENSMUSE00001443933.2"; level 2; protein_id "ENSMUSP00000155869.2"; mgi_id "MGI:1914113"; tag "not_organism_supported"; havana_gene "OTTMUSG00000025194.1"; havana_transcript "OTTMUST00000172595.1";
chr16	HAVANA	UTR	17341141	17342086	0	+	.	gene_id "ENSMUSG00000022761.13"; transcript_id "ENSMUST00000231994.2"; gene_type "protein_coding"; gene_name "Lztr1"; transcript_type "nonsense_mediated_decay"; transcript_name "Lztr1-209"; exon_number 16; exon_id "ENSMUSE00001443933.2"; level 2; protein_id "ENSMUSP00000155869.2"; mgi_id "MGI:1914113"; tag "not_organism_supported"; havana_gene "OTTMUSG00000025194.1"; havana_transcript "OTTMUST00000172595.1";
chr16	HAVANA	exon	17341924	17342086	0	+	.	gene_id "ENSMUSG00000022761.13"; transcript_id "ENSMUST00000231230.2"; gene_type "protein_coding"; gene_name "Lztr1"; transcript_type "retained_intron"; transcript_name "Lztr1-202"; exon_number 1; exon_id "ENSMUSE00001444718.2"; level 2; mgi_id "MGI:1914113"; tag "non_canonical_conserved"; havana_gene "OTTMUSG00000025194.1"; havana_transcript "OTTMUST00000062186.1";
chr16	HAVANA	transcript	17341924	17343635	0	+	.	gene_id "ENSMUSG00000022761.13"; transcript_id "ENSMUST00000231230.2"; gene_type "protein_coding"; gene_name "Lztr1"; transcript_type "retained_intron"; transcript_name "Lztr1-202"; level 2; mgi_id "MGI:1914113"; tag "non_canonical_conserved"; havana_gene "OTTMUSG00000025194.1"; havana_transcript "OTTMUST00000062186.1";
chr16	HAVANA	exon	17341960	17342081	0	+	.	gene_id "ENSMUSG00000022761.13"; transcript_id "ENSMUST00000231684.2"; gene_type "protein_coding"; gene_name "Lztr1"; transcript_type "retained_intron"; transcript_name "Lztr1-207"; exon_number 3; exon_id "ENSMUSE00001444218.2"; level 2; mgi_id "MGI:1914113"; havana_gene "OTTMUSG00000025194.1"; havana_transcript "OTTMUST00000062031.1";
chr16	HAVANA	exon	17341960	17342086	0	+	.	gene_id "ENSMUSG00000022761.13"; transcript_id "ENSMUST00000023444.11"; gene_type "protein_coding"; gene_name "Lztr1"; transcript_type "protein_coding"; transcript_name "Lztr1-201"; exon_number 17; exon_id "ENSMUSE00001219670.2"; level 2; protein_id "ENSMUSP00000023444.4"; transcript_support_level "1"; mgi_id "MGI:1914113"; tag "non_canonical_conserved"; tag "basic"; tag "Ensembl_canonical"; tag "GENCODE_Primary"; tag "appris_principal_1"; tag "CCDS"; ccdsid "CCDS37272.1"; havana_gene "OTTMUSG00000025194.1"; havana_transcript "OTTMUST00000062025.1";
chr16	HAVANA	CDS	17341960	17342086	0	+	2	gene_id "ENSMUSG00000022761.13"; transcript_id "ENSMUST00000023444.11"; gene_type "protein_coding"; gene_name "Lztr1"; transcript_type "protein_coding"; transcript_name "Lztr1-201"; exon_number 17; exon_id "ENSMUSE00001219670.2"; level 2; protein_id "ENSMUSP00000023444.4"; transcript_support_level "1"; mgi_id "MGI:1914113"; tag "non_canonical_conserved"; tag "basic"; tag "Ensembl_canonical"; tag "GENCODE_Primary"; tag "appris_principal_1"; tag "CCDS"; ccdsid "CCDS37272.1"; havana_gene "OTTMUSG00000025194.1"; havana_transcript "OTTMUST00000062025.1";
chr16	HAVANA	exon	17341960	17342086	0	+	.	gene_id "ENSMUSG00000022761.13"; transcript_id "ENSMUST00000232379.2"; gene_type "protein_coding"; gene_name "Lztr1"; transcript_type "retained_intron"; transcript_name "Lztr1-212"; exon_number 17; exon_id "ENSMUSE00001446905.2"; level 2; mgi_id "MGI:1914113"; havana_gene "OTTMUSG00000025194.1"; havana_transcript "OTTMUST00000062026.1";
chr16	HAVANA	exon	17341960	17342086	0	+	.	gene_id "ENSMUSG00000022761.13"; transcript_id "ENSMUST00000231292.2"; gene_type "protein_coding"; gene_name "Lztr1"; transcript_type "protein_coding"; transcript_name "Lztr1-203"; exon_number 16; exon_id "ENSMUSE00001219670.2"; level 2; protein_id "ENSMUSP00000156071.2"; mgi_id "MGI:1914113"; tag "non_canonical_conserved"; tag "not_organism_supported"; tag "basic"; havana_gene "OTTMUSG00000025194.1"; havana_transcript "OTTMUST00000172596.1";
chr16	HAVANA	CDS	17341960	17342086	0	+	2	gene_id "ENSMUSG00000022761.13"; transcript_id "ENSMUST00000231292.2"; gene_type "protein_coding"; gene_name "Lztr1"; transcript_type "protein_coding"; transcript_name "Lztr1-203"; exon_number 16; exon_id "ENSMUSE00001219670.2"; level 2; protein_id "ENSMUSP00000156071.2"; mgi_id "MGI:1914113"; tag "non_canonical_conserved"; tag "not_organism_supported"; tag "basic"; havana_gene "OTTMUSG00000025194.1"; havana_transcript "OTTMUST00000172596.1";
chr16	HAVANA	exon	17341960	17342086	0	+	.	gene_id "ENSMUSG00000022761.13"; transcript_id "ENSMUST00000231307.2"; gene_type "protein_coding"; gene_name "Lztr1"; transcript_type "protein_coding"; transcript_name "Lztr1-204"; exon_number 8; exon_id "ENSMUSE00001219670.2"; level 2; protein_id "ENSMUSP00000156018.2"; mgi_id "MGI:1914113"; tag "mRNA_start_NF"; tag "cds_start_NF"; tag "non_canonical_conserved"; havana_gene "OTTMUSG00000025194.1"; havana_transcript "OTTMUST00000062027.1";
chr16	HAVANA	CDS	17341960	17342086	0	+	2	gene_id "ENSMUSG00000022761.13"; transcript_id "ENSMUST00000231307.2"; gene_type "protein_coding"; gene_name "Lztr1"; transcript_type "protein_coding"; transcript_name "Lztr1-204"; exon_number 8; exon_id "ENSMUSE00001219670.2"; level 2; protein_id "ENSMUSP00000156018.2"; mgi_id "MGI:1914113"; tag "mRNA_start_NF"; tag "cds_start_NF"; tag "non_canonical_conserved"; havana_gene "OTTMUSG00000025194.1"; havana_transcript "OTTMUST00000062027.1";
chr16	HAVANA	exon	17341960	17342086	0	+	.	gene_id "ENSMUSG00000022761.13"; transcript_id "ENSMUST00000232438.2"; gene_type "protein_coding"; gene_name "Lztr1"; transcript_type "protein_coding_CDS_not_defined"; transcript_name "Lztr1-213"; exon_number 4; exon_id "ENSMUSE00001446905.2"; level 2; mgi_id "MGI:1914113"; tag "NMD_likely_if_extended"; havana_gene "OTTMUSG00000025194.1"; havana_transcript "OTTMUST00000172598.1";
chr16	HAVANA	exon	17342172	17342321	0	+	.	gene_id "ENSMUSG00000022761.13"; transcript_id "ENSMUST00000023444.11"; gene_type "protein_coding"; gene_name "Lztr1"; transcript_type "protein_coding"; transcript_name "Lztr1-201"; exon_number 18; exon_id "ENSMUSE00000703830.2"; level 2; protein_id "ENSMUSP00000023444.4"; transcript_support_level "1"; mgi_id "MGI:1914113"; tag "non_canonical_conserved"; tag "basic"; tag "Ensembl_canonical"; tag "GENCODE_Primary"; tag "appris_principal_1"; tag "CCDS"; ccdsid "CCDS37272.1"; havana_gene "OTTMUSG00000025194.1"; havana_transcript "OTTMUST00000062025.1";
chr16	HAVANA	CDS	17342172	17342321	0	+	1	gene_id "ENSMUSG00000022761.13"; transcript_id "ENSMUST00000023444.11"; gene_type "protein_coding"; gene_name "Lztr1"; transcript_type "protein_coding"; transcript_name "Lztr1-201"; exon_number 18; exon_id "ENSMUSE00000703830.2"; level 2; protein_id "ENSMUSP00000023444.4"; transcript_support_level "1"; mgi_id "MGI:1914113"; tag "non_canonical_conserved"; tag "basic"; tag "Ensembl_canonical"; tag "GENCODE_Primary"; tag "appris_principal_1"; tag "CCDS"; ccdsid "CCDS37272.1"; havana_gene "OTTMUSG00000025194.1"; havana_transcript "OTTMUST00000062025.1";
chr16	HAVANA	exon	17342172	17342321	0	+	.	gene_id "ENSMUSG00000022761.13"; transcript_id "ENSMUST00000231292.2"; gene_type "protein_coding"; gene_name "Lztr1"; transcript_type "protein_coding"; transcript_name "Lztr1-203"; exon_number 17; exon_id "ENSMUSE00000703830.2"; level 2; protein_id "ENSMUSP00000156071.2"; mgi_id "MGI:1914113"; tag "non_canonical_conserved"; tag "not_organism_supported"; tag "basic"; havana_gene "OTTMUSG00000025194.1"; havana_transcript "OTTMUST00000172596.1";
chr16	HAVANA	CDS	17342172	17342321	0	+	1	gene_id "ENSMUSG00000022761.13"; transcript_id "ENSMUST00000231292.2"; gene_type "protein_coding"; gene_name "Lztr1"; transcript_type "protein_coding"; transcript_name "Lztr1-203"; exon_number 17; exon_id "ENSMUSE00000703830.2"; level 2; protein_id "ENSMUSP00000156071.2"; mgi_id "MGI:1914113"; tag "non_canonical_conserved"; tag "not_organism_supported"; tag "basic"; havana_gene "OTTMUSG00000025194.1"; havana_transcript "OTTMUST00000172596.1";
chr16	HAVANA	exon	17342172	17342321	0	+	.	gene_id "ENSMUSG00000022761.13"; transcript_id "ENSMUST00000231307.2"; gene_type "protein_coding"; gene_name "Lztr1"; transcript_type "protein_coding"; transcript_name "Lztr1-204"; exon_number 9; exon_id "ENSMUSE00000703830.2"; level 2; protein_id "ENSMUSP00000156018.2"; mgi_id "MGI:1914113"; tag "mRNA_start_NF"; tag "cds_start_NF"; tag "non_canonical_conserved"; havana_gene "OTTMUSG00000025194.1"; havana_transcript "OTTMUST00000062027.1";
chr16	HAVANA	CDS	17342172	17342321	0	+	1	gene_id "ENSMUSG00000022761.13"; transcript_id "ENSMUST00000231307.2"; gene_type "protein_coding"; gene_name "Lztr1"; transcript_type "protein_coding"; transcript_name "Lztr1-204"; exon_number 9; exon_id "ENSMUSE00000703830.2"; level 2; protein_id "ENSMUSP00000156018.2"; mgi_id "MGI:1914113"; tag "mRNA_start_NF"; tag "cds_start_NF"; tag "non_canonical_conserved"; havana_gene "OTTMUSG00000025194.1"; havana_transcript "OTTMUST00000062027.1";
chr16	HAVANA	exon	17342172	17342321	0	+	.	gene_id "ENSMUSG00000022761.13"; transcript_id "ENSMUST00000231230.2"; gene_type "protein_coding"; gene_name "Lztr1"; transcript_type "retained_intron"; transcript_name "Lztr1-202"; exon_number 2; exon_id "ENSMUSE00001445123.2"; level 2; mgi_id "MGI:1914113"; tag "non_canonical_conserved"; havana_gene "OTTMUSG00000025194.1"; havana_transcript "OTTMUST00000062186.1";
chr16	HAVANA	exon	17342172	17342335	0	+	.	gene_id "ENSMUSG00000022761.13"; transcript_id "ENSMUST00000231994.2"; gene_type "protein_coding"; gene_name "Lztr1"; transcript_type "nonsense_mediated_decay"; transcript_name "Lztr1-209"; exon_number 17; exon_id "ENSMUSE00001446143.2"; level 2; protein_id "ENSMUSP00000155869.2"; mgi_id "MGI:1914113"; tag "not_organism_supported"; havana_gene "OTTMUSG00000025194.1"; havana_transcript "OTTMUST00000172595.1";
chr16	HAVANA	UTR	17342172	17342335	0	+	.	gene_id "ENSMUSG00000022761.13"; transcript_id "ENSMUST00000231994.2"; gene_type "protein_coding"; gene_name "Lztr1"; transcript_type "nonsense_mediated_decay"; transcript_name "Lztr1-209"; exon_number 17; exon_id "ENSMUSE00001446143.2"; level 2; protein_id "ENSMUSP00000155869.2"; mgi_id "MGI:1914113"; tag "not_organism_supported"; havana_gene "OTTMUSG00000025194.1"; havana_transcript "OTTMUST00000172595.1";
chr16	HAVANA	exon	17342172	17342677	0	+	.	gene_id "ENSMUSG00000022761.13"; transcript_id "ENSMUST00000232379.2"; gene_type "protein_coding"; gene_name "Lztr1"; transcript_type "retained_intron"; transcript_name "Lztr1-212"; exon_number 18; exon_id "ENSMUSE00001444435.2"; level 2; mgi_id "MGI:1914113"; havana_gene "OTTMUSG00000025194.1"; havana_transcript "OTTMUST00000062026.1";
chr16	HAVANA	exon	17342697	17343208	0	+	.	gene_id "ENSMUSG00000022761.13"; transcript_id "ENSMUST00000231746.2"; gene_type "protein_coding"; gene_name "Lztr1"; transcript_type "retained_intron"; transcript_name "Lztr1-208"; exon_number 1; exon_id "ENSMUSE00001443849.2"; level 2; mgi_id "MGI:1914113"; havana_gene "OTTMUSG00000025194.1"; havana_transcript "OTTMUST00000062033.1";
chr16	HAVANA	transcript	17342697	17343853	0	+	.	gene_id "ENSMUSG00000022761.13"; transcript_id "ENSMUST00000231746.2"; gene_type "protein_coding"; gene_name "Lztr1"; transcript_type "retained_intron"; transcript_name "Lztr1-208"; level 2; mgi_id "MGI:1914113"; havana_gene "OTTMUSG00000025194.1"; havana_transcript "OTTMUST00000062033.1";
chr16	HAVANA	exon	17343103	17343208	0	+	.	gene_id "ENSMUSG00000022761.13"; transcript_id "ENSMUST00000023444.11"; gene_type "protein_coding"; gene_name "Lztr1"; transcript_type "protein_coding"; transcript_name "Lztr1-201"; exon_number 19; exon_id "ENSMUSE00000703828.2"; level 2; protein_id "ENSMUSP00000023444.4"; transcript_support_level "1"; mgi_id "MGI:1914113"; tag "non_canonical_conserved"; tag "basic"; tag "Ensembl_canonical"; tag "GENCODE_Primary"; tag "appris_principal_1"; tag "CCDS"; ccdsid "CCDS37272.1"; havana_gene "OTTMUSG00000025194.1"; havana_transcript "OTTMUST00000062025.1";
chr16	HAVANA	CDS	17343103	17343208	0	+	1	gene_id "ENSMUSG00000022761.13"; transcript_id "ENSMUST00000023444.11"; gene_type "protein_coding"; gene_name "Lztr1"; transcript_type "protein_coding"; transcript_name "Lztr1-201"; exon_number 19; exon_id "ENSMUSE00000703828.2"; level 2; protein_id "ENSMUSP00000023444.4"; transcript_support_level "1"; mgi_id "MGI:1914113"; tag "non_canonical_conserved"; tag "basic"; tag "Ensembl_canonical"; tag "GENCODE_Primary"; tag "appris_principal_1"; tag "CCDS"; ccdsid "CCDS37272.1"; havana_gene "OTTMUSG00000025194.1"; havana_transcript "OTTMUST00000062025.1";
chr16	HAVANA	exon	17343103	17343208	0	+	.	gene_id "ENSMUSG00000022761.13"; transcript_id "ENSMUST00000231292.2"; gene_type "protein_coding"; gene_name "Lztr1"; transcript_type "protein_coding"; transcript_name "Lztr1-203"; exon_number 18; exon_id "ENSMUSE00000703828.2"; level 2; protein_id "ENSMUSP00000156071.2"; mgi_id "MGI:1914113"; tag "non_canonical_conserved"; tag "not_organism_supported"; tag "basic"; havana_gene "OTTMUSG00000025194.1"; havana_transcript "OTTMUST00000172596.1";
chr16	HAVANA	CDS	17343103	17343208	0	+	1	gene_id "ENSMUSG00000022761.13"; transcript_id "ENSMUST00000231292.2"; gene_type "protein_coding"; gene_name "Lztr1"; transcript_type "protein_coding"; transcript_name "Lztr1-203"; exon_number 18; exon_id "ENSMUSE00000703828.2"; level 2; protein_id "ENSMUSP00000156071.2"; mgi_id "MGI:1914113"; tag "non_canonical_conserved"; tag "not_organism_supported"; tag "basic"; havana_gene "OTTMUSG00000025194.1"; havana_transcript "OTTMUST00000172596.1";
chr16	HAVANA	exon	17343103	17343208	0	+	.	gene_id "ENSMUSG00000022761.13"; transcript_id "ENSMUST00000231307.2"; gene_type "protein_coding"; gene_name "Lztr1"; transcript_type "protein_coding"; transcript_name "Lztr1-204"; exon_number 10; exon_id "ENSMUSE00000703828.2"; level 2; protein_id "ENSMUSP00000156018.2"; mgi_id "MGI:1914113"; tag "mRNA_start_NF"; tag "cds_start_NF"; tag "non_canonical_conserved"; havana_gene "OTTMUSG00000025194.1"; havana_transcript "OTTMUST00000062027.1";
chr16	HAVANA	CDS	17343103	17343208	0	+	1	gene_id "ENSMUSG00000022761.13"; transcript_id "ENSMUST00000231307.2"; gene_type "protein_coding"; gene_name "Lztr1"; transcript_type "protein_coding"; transcript_name "Lztr1-204"; exon_number 10; exon_id "ENSMUSE00000703828.2"; level 2; protein_id "ENSMUSP00000156018.2"; mgi_id "MGI:1914113"; tag "mRNA_start_NF"; tag "cds_start_NF"; tag "non_canonical_conserved"; havana_gene "OTTMUSG00000025194.1"; havana_transcript "OTTMUST00000062027.1";
chr16	HAVANA	exon	17343103	17343208	0	+	.	gene_id "ENSMUSG00000022761.13"; transcript_id "ENSMUST00000231230.2"; gene_type "protein_coding"; gene_name "Lztr1"; transcript_type "retained_intron"; transcript_name "Lztr1-202"; exon_number 3; exon_id "ENSMUSE00001446356.2"; level 2; mgi_id "MGI:1914113"; tag "non_canonical_conserved"; havana_gene "OTTMUSG00000025194.1"; havana_transcript "OTTMUST00000062186.1";
chr16	HAVANA	exon	17343117	17343208	0	+	.	gene_id "ENSMUSG00000022761.13"; transcript_id "ENSMUST00000231994.2"; gene_type "protein_coding"; gene_name "Lztr1"; transcript_type "nonsense_mediated_decay"; transcript_name "Lztr1-209"; exon_number 18; exon_id "ENSMUSE00001444950.2"; level 2; protein_id "ENSMUSP00000155869.2"; mgi_id "MGI:1914113"; tag "not_organism_supported"; havana_gene "OTTMUSG00000025194.1"; havana_transcript "OTTMUST00000172595.1";
chr16	HAVANA	UTR	17343117	17343208	0	+	.	gene_id "ENSMUSG00000022761.13"; transcript_id "ENSMUST00000231994.2"; gene_type "protein_coding"; gene_name "Lztr1"; transcript_type "nonsense_mediated_decay"; transcript_name "Lztr1-209"; exon_number 18; exon_id "ENSMUSE00001444950.2"; level 2; protein_id "ENSMUSP00000155869.2"; mgi_id "MGI:1914113"; tag "not_organism_supported"; havana_gene "OTTMUSG00000025194.1"; havana_transcript "OTTMUST00000172595.1";
chr16	HAVANA	exon	17343287	17343367	0	+	.	gene_id "ENSMUSG00000022761.13"; transcript_id "ENSMUST00000023444.11"; gene_type "protein_coding"; gene_name "Lztr1"; transcript_type "protein_coding"; transcript_name "Lztr1-201"; exon_number 20; exon_id "ENSMUSE00001229943.2"; level 2; protein_id "ENSMUSP00000023444.4"; transcript_support_level "1"; mgi_id "MGI:1914113"; tag "non_canonical_conserved"; tag "basic"; tag "Ensembl_canonical"; tag "GENCODE_Primary"; tag "appris_principal_1"; tag "CCDS"; ccdsid "CCDS37272.1"; havana_gene "OTTMUSG00000025194.1"; havana_transcript "OTTMUST00000062025.1";
chr16	HAVANA	CDS	17343287	17343367	0	+	0	gene_id "ENSMUSG00000022761.13"; transcript_id "ENSMUST00000023444.11"; gene_type "protein_coding"; gene_name "Lztr1"; transcript_type "protein_coding"; transcript_name "Lztr1-201"; exon_number 20; exon_id "ENSMUSE00001229943.2"; level 2; protein_id "ENSMUSP00000023444.4"; transcript_support_level "1"; mgi_id "MGI:1914113"; tag "non_canonical_conserved"; tag "basic"; tag "Ensembl_canonical"; tag "GENCODE_Primary"; tag "appris_principal_1"; tag "CCDS"; ccdsid "CCDS37272.1"; havana_gene "OTTMUSG00000025194.1"; havana_transcript "OTTMUST00000062025.1";
chr16	HAVANA	exon	17343287	17343367	0	+	.	gene_id "ENSMUSG00000022761.13"; transcript_id "ENSMUST00000231994.2"; gene_type "protein_coding"; gene_name "Lztr1"; transcript_type "nonsense_mediated_decay"; transcript_name "Lztr1-209"; exon_number 19; exon_id "ENSMUSE00001445386.2"; level 2; protein_id "ENSMUSP00000155869.2"; mgi_id "MGI:1914113"; tag "not_organism_supported"; havana_gene "OTTMUSG00000025194.1"; havana_transcript "OTTMUST00000172595.1";
chr16	HAVANA	UTR	17343287	17343367	0	+	.	gene_id "ENSMUSG00000022761.13"; transcript_id "ENSMUST00000231994.2"; gene_type "protein_coding"; gene_name "Lztr1"; transcript_type "nonsense_mediated_decay"; transcript_name "Lztr1-209"; exon_number 19; exon_id "ENSMUSE00001445386.2"; level 2; protein_id "ENSMUSP00000155869.2"; mgi_id "MGI:1914113"; tag "not_organism_supported"; havana_gene "OTTMUSG00000025194.1"; havana_transcript "OTTMUST00000172595.1";
chr16	HAVANA	exon	17343287	17343367	0	+	.	gene_id "ENSMUSG00000022761.13"; transcript_id "ENSMUST00000231292.2"; gene_type "protein_coding"; gene_name "Lztr1"; transcript_type "protein_coding"; transcript_name "Lztr1-203"; exon_number 19; exon_id "ENSMUSE00001229943.2"; level 2; protein_id "ENSMUSP00000156071.2"; mgi_id "MGI:1914113"; tag "non_canonical_conserved"; tag "not_organism_supported"; tag "basic"; havana_gene "OTTMUSG00000025194.1"; havana_transcript "OTTMUST00000172596.1";
chr16	HAVANA	CDS	17343287	17343367	0	+	0	gene_id "ENSMUSG00000022761.13"; transcript_id "ENSMUST00000231292.2"; gene_type "protein_coding"; gene_name "Lztr1"; transcript_type "protein_coding"; transcript_name "Lztr1-203"; exon_number 19; exon_id "ENSMUSE00001229943.2"; level 2; protein_id "ENSMUSP00000156071.2"; mgi_id "MGI:1914113"; tag "non_canonical_conserved"; tag "not_organism_supported"; tag "basic"; havana_gene "OTTMUSG00000025194.1"; havana_transcript "OTTMUST00000172596.1";
chr16	HAVANA	exon	17343287	17343367	0	+	.	gene_id "ENSMUSG00000022761.13"; transcript_id "ENSMUST00000232438.2"; gene_type "protein_coding"; gene_name "Lztr1"; transcript_type "protein_coding_CDS_not_defined"; transcript_name "Lztr1-213"; exon_number 5; exon_id "ENSMUSE00001445386.2"; level 2; mgi_id "MGI:1914113"; tag "NMD_likely_if_extended"; havana_gene "OTTMUSG00000025194.1"; havana_transcript "OTTMUST00000172598.1";
chr16	HAVANA	exon	17343287	17343367	0	+	.	gene_id "ENSMUSG00000022761.13"; transcript_id "ENSMUST00000231230.2"; gene_type "protein_coding"; gene_name "Lztr1"; transcript_type "retained_intron"; transcript_name "Lztr1-202"; exon_number 4; exon_id "ENSMUSE00001445386.2"; level 2; mgi_id "MGI:1914113"; tag "non_canonical_conserved"; havana_gene "OTTMUSG00000025194.1"; havana_transcript "OTTMUST00000062186.1";
chr16	HAVANA	exon	17343287	17343367	0	+	.	gene_id "ENSMUSG00000022761.13"; transcript_id "ENSMUST00000231746.2"; gene_type "protein_coding"; gene_name "Lztr1"; transcript_type "retained_intron"; transcript_name "Lztr1-208"; exon_number 2; exon_id "ENSMUSE00001445386.2"; level 2; mgi_id "MGI:1914113"; havana_gene "OTTMUSG00000025194.1"; havana_transcript "OTTMUST00000062033.1";
chr16	HAVANA	CDS	17343287	17343568	0	+	0	gene_id "ENSMUSG00000022761.13"; transcript_id "ENSMUST00000231307.2"; gene_type "protein_coding"; gene_name "Lztr1"; transcript_type "protein_coding"; transcript_name "Lztr1-204"; exon_number 11; exon_id "ENSMUSE00001447205.2"; level 2; protein_id "ENSMUSP00000156018.2"; mgi_id "MGI:1914113"; tag "mRNA_start_NF"; tag "cds_start_NF"; tag "non_canonical_conserved"; havana_gene "OTTMUSG00000025194.1"; havana_transcript "OTTMUST00000062027.1";
chr16	HAVANA	exon	17343287	17344195	0	+	.	gene_id "ENSMUSG00000022761.13"; transcript_id "ENSMUST00000231307.2"; gene_type "protein_coding"; gene_name "Lztr1"; transcript_type "protein_coding"; transcript_name "Lztr1-204"; exon_number 11; exon_id "ENSMUSE00001447205.2"; level 2; protein_id "ENSMUSP00000156018.2"; mgi_id "MGI:1914113"; tag "mRNA_start_NF"; tag "cds_start_NF"; tag "non_canonical_conserved"; havana_gene "OTTMUSG00000025194.1"; havana_transcript "OTTMUST00000062027.1";
chr16	HAVANA	exon	17343541	17343564	0	+	.	gene_id "ENSMUSG00000022761.13"; transcript_id "ENSMUST00000232438.2"; gene_type "protein_coding"; gene_name "Lztr1"; transcript_type "protein_coding_CDS_not_defined"; transcript_name "Lztr1-213"; exon_number 6; exon_id "ENSMUSE00001445006.2"; level 2; mgi_id "MGI:1914113"; tag "NMD_likely_if_extended"; havana_gene "OTTMUSG00000025194.1"; havana_transcript "OTTMUST00000172598.1";
chr16	HAVANA	exon	17343541	17343635	0	+	.	gene_id "ENSMUSG00000022761.13"; transcript_id "ENSMUST00000231230.2"; gene_type "protein_coding"; gene_name "Lztr1"; transcript_type "retained_intron"; transcript_name "Lztr1-202"; exon_number 5; exon_id "ENSMUSE00001444272.2"; level 2; mgi_id "MGI:1914113"; tag "non_canonical_conserved"; havana_gene "OTTMUSG00000025194.1"; havana_transcript "OTTMUST00000062186.1";
chr16	HAVANA	CDS	17343541	17343654	0	+	0	gene_id "ENSMUSG00000022761.13"; transcript_id "ENSMUST00000023444.11"; gene_type "protein_coding"; gene_name "Lztr1"; transcript_type "protein_coding"; transcript_name "Lztr1-201"; exon_number 21; exon_id "ENSMUSE00000440747.4"; level 2; protein_id "ENSMUSP00000023444.4"; transcript_support_level "1"; mgi_id "MGI:1914113"; tag "non_canonical_conserved"; tag "basic"; tag "Ensembl_canonical"; tag "GENCODE_Primary"; tag "appris_principal_1"; tag "CCDS"; ccdsid "CCDS37272.1"; havana_gene "OTTMUSG00000025194.1"; havana_transcript "OTTMUST00000062025.1";
chr16	HAVANA	CDS	17343541	17343654	0	+	0	gene_id "ENSMUSG00000022761.13"; transcript_id "ENSMUST00000231292.2"; gene_type "protein_coding"; gene_name "Lztr1"; transcript_type "protein_coding"; transcript_name "Lztr1-203"; exon_number 20; exon_id "ENSMUSE00001444155.2"; level 2; protein_id "ENSMUSP00000156071.2"; mgi_id "MGI:1914113"; tag "non_canonical_conserved"; tag "not_organism_supported"; tag "basic"; havana_gene "OTTMUSG00000025194.1"; havana_transcript "OTTMUST00000172596.1";
chr16	HAVANA	exon	17343541	17343666	0	+	.	gene_id "ENSMUSG00000022761.13"; transcript_id "ENSMUST00000231292.2"; gene_type "protein_coding"; gene_name "Lztr1"; transcript_type "protein_coding"; transcript_name "Lztr1-203"; exon_number 20; exon_id "ENSMUSE00001444155.2"; level 2; protein_id "ENSMUSP00000156071.2"; mgi_id "MGI:1914113"; tag "non_canonical_conserved"; tag "not_organism_supported"; tag "basic"; havana_gene "OTTMUSG00000025194.1"; havana_transcript "OTTMUST00000172596.1";
chr16	HAVANA	exon	17343541	17343853	0	+	.	gene_id "ENSMUSG00000022761.13"; transcript_id "ENSMUST00000231746.2"; gene_type "protein_coding"; gene_name "Lztr1"; transcript_type "retained_intron"; transcript_name "Lztr1-208"; exon_number 3; exon_id "ENSMUSE00001446830.2"; level 2; mgi_id "MGI:1914113"; havana_gene "OTTMUSG00000025194.1"; havana_transcript "OTTMUST00000062033.1";
chr16	HAVANA	exon	17343541	17344197	0	+	.	gene_id "ENSMUSG00000022761.13"; transcript_id "ENSMUST00000023444.11"; gene_type "protein_coding"; gene_name "Lztr1"; transcript_type "protein_coding"; transcript_name "Lztr1-201"; exon_number 21; exon_id "ENSMUSE00000440747.4"; level 2; protein_id "ENSMUSP00000023444.4"; transcript_support_level "1"; mgi_id "MGI:1914113"; tag "non_canonical_conserved"; tag "basic"; tag "Ensembl_canonical"; tag "GENCODE_Primary"; tag "appris_principal_1"; tag "CCDS"; ccdsid "CCDS37272.1"; havana_gene "OTTMUSG00000025194.1"; havana_transcript "OTTMUST00000062025.1";
chr16	HAVANA	exon	17343541	17344197	0	+	.	gene_id "ENSMUSG00000022761.13"; transcript_id "ENSMUST00000231994.2"; gene_type "protein_coding"; gene_name "Lztr1"; transcript_type "nonsense_mediated_decay"; transcript_name "Lztr1-209"; exon_number 20; exon_id "ENSMUSE00001445571.2"; level 2; protein_id "ENSMUSP00000155869.2"; mgi_id "MGI:1914113"; tag "not_organism_supported"; havana_gene "OTTMUSG00000025194.1"; havana_transcript "OTTMUST00000172595.1";
chr16	HAVANA	UTR	17343541	17344197	0	+	.	gene_id "ENSMUSG00000022761.13"; transcript_id "ENSMUST00000231994.2"; gene_type "protein_coding"; gene_name "Lztr1"; transcript_type "nonsense_mediated_decay"; transcript_name "Lztr1-209"; exon_number 20; exon_id "ENSMUSE00001445571.2"; level 2; protein_id "ENSMUSP00000155869.2"; mgi_id "MGI:1914113"; tag "not_organism_supported"; havana_gene "OTTMUSG00000025194.1"; havana_transcript "OTTMUST00000172595.1";
chr16	HAVANA	stop_codon	17343569	17343571	0	+	0	gene_id "ENSMUSG00000022761.13"; transcript_id "ENSMUST00000231307.2"; gene_type "protein_coding"; gene_name "Lztr1"; transcript_type "protein_coding"; transcript_name "Lztr1-204"; exon_number 11; exon_id "ENSMUSE00001447205.2"; level 2; protein_id "ENSMUSP00000156018.2"; mgi_id "MGI:1914113"; tag "mRNA_start_NF"; tag "cds_start_NF"; tag "non_canonical_conserved"; havana_gene "OTTMUSG00000025194.1"; havana_transcript "OTTMUST00000062027.1";
chr16	HAVANA	UTR	17343569	17344195	0	+	.	gene_id "ENSMUSG00000022761.13"; transcript_id "ENSMUST00000231307.2"; gene_type "protein_coding"; gene_name "Lztr1"; transcript_type "protein_coding"; transcript_name "Lztr1-204"; exon_number 11; exon_id "ENSMUSE00001447205.2"; level 2; protein_id "ENSMUSP00000156018.2"; mgi_id "MGI:1914113"; tag "mRNA_start_NF"; tag "cds_start_NF"; tag "non_canonical_conserved"; havana_gene "OTTMUSG00000025194.1"; havana_transcript "OTTMUST00000062027.1";
chr16	HAVANA	stop_codon	17343655	17343657	0	+	0	gene_id "ENSMUSG00000022761.13"; transcript_id "ENSMUST00000023444.11"; gene_type "protein_coding"; gene_name "Lztr1"; transcript_type "protein_coding"; transcript_name "Lztr1-201"; exon_number 21; exon_id "ENSMUSE00000440747.4"; level 2; protein_id "ENSMUSP00000023444.4"; transcript_support_level "1"; mgi_id "MGI:1914113"; tag "non_canonical_conserved"; tag "basic"; tag "Ensembl_canonical"; tag "GENCODE_Primary"; tag "appris_principal_1"; tag "CCDS"; ccdsid "CCDS37272.1"; havana_gene "OTTMUSG00000025194.1"; havana_transcript "OTTMUST00000062025.1";
chr16	HAVANA	stop_codon	17343655	17343657	0	+	0	gene_id "ENSMUSG00000022761.13"; transcript_id "ENSMUST00000231292.2"; gene_type "protein_coding"; gene_name "Lztr1"; transcript_type "protein_coding"; transcript_name "Lztr1-203"; exon_number 20; exon_id "ENSMUSE00001444155.2"; level 2; protein_id "ENSMUSP00000156071.2"; mgi_id "MGI:1914113"; tag "non_canonical_conserved"; tag "not_organism_supported"; tag "basic"; havana_gene "OTTMUSG00000025194.1"; havana_transcript "OTTMUST00000172596.1";
chr16	HAVANA	UTR	17343655	17343666	0	+	.	gene_id "ENSMUSG00000022761.13"; transcript_id "ENSMUST00000231292.2"; gene_type "protein_coding"; gene_name "Lztr1"; transcript_type "protein_coding"; transcript_name "Lztr1-203"; exon_number 20; exon_id "ENSMUSE00001444155.2"; level 2; protein_id "ENSMUSP00000156071.2"; mgi_id "MGI:1914113"; tag "non_canonical_conserved"; tag "not_organism_supported"; tag "basic"; havana_gene "OTTMUSG00000025194.1"; havana_transcript "OTTMUST00000172596.1";
chr16	HAVANA	UTR	17343655	17344197	0	+	.	gene_id "ENSMUSG00000022761.13"; transcript_id "ENSMUST00000023444.11"; gene_type "protein_coding"; gene_name "Lztr1"; transcript_type "protein_coding"; transcript_name "Lztr1-201"; exon_number 21; exon_id "ENSMUSE00000440747.4"; level 2; protein_id "ENSMUSP00000023444.4"; transcript_support_level "1"; mgi_id "MGI:1914113"; tag "non_canonical_conserved"; tag "basic"; tag "Ensembl_canonical"; tag "GENCODE_Primary"; tag "appris_principal_1"; tag "CCDS"; ccdsid "CCDS37272.1"; havana_gene "OTTMUSG00000025194.1"; havana_transcript "OTTMUST00000062025.1";
chr16	HAVANA	gene	17348623	17349393	0	+	.	gene_id "ENSMUSG00000116898.4"; gene_type "lncRNA"; gene_name "Gm49785"; level 2; mgi_id "MGI:6215307"; havana_gene "OTTMUSG00000071285.1";
chr16	HAVANA	transcript	17348623	17349393	0	+	.	gene_id "ENSMUSG00000116898.4"; transcript_id "ENSMUST00000231565.4"; gene_type "lncRNA"; gene_name "Gm49785"; transcript_type "lncRNA"; transcript_name "Gm49785-201"; level 2; mgi_id "MGI:6215307"; tag "CAGE_supported_TSS"; tag "basic"; tag "Ensembl_canonical"; tag "GENCODE_Primary"; tag "TAGENE"; havana_gene "OTTMUSG00000071285.1"; havana_transcript "OTTMUST00000172603.1";
chr16	HAVANA	exon	17348623	17349393	0	+	.	gene_id "ENSMUSG00000116898.4"; transcript_id "ENSMUST00000231565.4"; gene_type "lncRNA"; gene_name "Gm49785"; transcript_type "lncRNA"; transcript_name "Gm49785-201"; exon_number 1; exon_id "ENSMUSE00001645820.1"; level 2; mgi_id "MGI:6215307"; tag "CAGE_supported_TSS"; tag "basic"; tag "Ensembl_canonical"; tag "GENCODE_Primary"; tag "TAGENE"; havana_gene "OTTMUSG00000071285.1"; havana_transcript "OTTMUST00000172603.1";
chr16	sragcm37_es	exon	17377108	17377260	0.0670798090641388	+	.	gene_id "ENSMUSG00000022758.15"; transcript_id "ENSMUSG00000022758.15_tx_10"; exon_id "chr16_17377108_17377260_+"; exonnum "1"; txlen "1634";
chr16	sragcm37_es	exon	17377108	17377260	0.0590302319764422	+	.	gene_id "ENSMUSG00000022758.15"; transcript_id "ENSMUSG00000022758.15_tx_15"; exon_id "chr16_17377108_17377260_+"; exonnum "1"; txlen "1663";
chr16	sragcm37_es	exon	17377108	17377260	0.0590302319764422	+	.	gene_id "ENSMUSG00000022758.15"; transcript_id "ENSMUSG00000022758.15_tx_16"; exon_id "chr16_17377108_17377260_+"; exonnum "1"; txlen "1553";
chr16	sragcm37_es	exon	17377108	17377260	0.0670798090641388	+	.	gene_id "ENSMUSG00000022758.15"; transcript_id "ENSMUSG00000022758.15_tx_9"; exon_id "chr16_17377108_17377260_+"; exonnum "1"; txlen "1744";
chr16	HAVANA	UTR	17379749	17379877	0	+	.	gene_id "ENSMUSG00000022758.15"; transcript_id "ENSMUST00000171002.10"; gene_type "protein_coding"; gene_name "P2rx6"; transcript_type "protein_coding"; transcript_name "P2rx6-202"; exon_number 1; exon_id "ENSMUSE00000893202.2"; level 2; protein_id "ENSMUSP00000132727.2"; transcript_support_level "1"; mgi_id "MGI:1337113"; tag "basic"; tag "CCDS"; ccdsid "CCDS49778.1"; havana_gene "OTTMUSG00000035232.1"; havana_transcript "OTTMUST00000089808.1";
chr16	HAVANA	UTR	17379749	17379877	0	+	.	gene_id "ENSMUSG00000022758.15"; transcript_id "ENSMUST00000023441.11"; gene_type "protein_coding"; gene_name "P2rx6"; transcript_type "protein_coding"; transcript_name "P2rx6-201"; exon_number 1; exon_id "ENSMUSE00000893202.2"; level 2; protein_id "ENSMUSP00000023441.5"; transcript_support_level "1"; mgi_id "MGI:1337113"; tag "basic"; tag "Ensembl_canonical"; tag "GENCODE_Primary"; tag "appris_principal_1"; tag "CCDS"; ccdsid "CCDS28007.2"; havana_gene "OTTMUSG00000035232.1"; havana_transcript "OTTMUST00000089807.1";
chr16	HAVANA	exon	17379749	17380047	0	+	.	gene_id "ENSMUSG00000022758.15"; transcript_id "ENSMUST00000171002.10"; gene_type "protein_coding"; gene_name "P2rx6"; transcript_type "protein_coding"; transcript_name "P2rx6-202"; exon_number 1; exon_id "ENSMUSE00000893202.2"; level 2; protein_id "ENSMUSP00000132727.2"; transcript_support_level "1"; mgi_id "MGI:1337113"; tag "basic"; tag "CCDS"; ccdsid "CCDS49778.1"; havana_gene "OTTMUSG00000035232.1"; havana_transcript "OTTMUST00000089808.1";
chr16	HAVANA	exon	17379749	17380047	0	+	.	gene_id "ENSMUSG00000022758.15"; transcript_id "ENSMUST00000023441.11"; gene_type "protein_coding"; gene_name "P2rx6"; transcript_type "protein_coding"; transcript_name "P2rx6-201"; exon_number 1; exon_id "ENSMUSE00000893202.2"; level 2; protein_id "ENSMUSP00000023441.5"; transcript_support_level "1"; mgi_id "MGI:1337113"; tag "basic"; tag "Ensembl_canonical"; tag "GENCODE_Primary"; tag "appris_principal_1"; tag "CCDS"; ccdsid "CCDS28007.2"; havana_gene "OTTMUSG00000035232.1"; havana_transcript "OTTMUST00000089807.1";
chr16	HAVANA	transcript	17379749	17388964	0	+	.	gene_id "ENSMUSG00000022758.15"; transcript_id "ENSMUST00000171002.10"; gene_type "protein_coding"; gene_name "P2rx6"; transcript_type "protein_coding"; transcript_name "P2rx6-202"; level 2; protein_id "ENSMUSP00000132727.2"; transcript_support_level "1"; mgi_id "MGI:1337113"; tag "basic"; tag "CCDS"; ccdsid "CCDS49778.1"; havana_gene "OTTMUSG00000035232.1"; havana_transcript "OTTMUST00000089808.1";
chr16	HAVANA	transcript	17379749	17389875	0	+	.	gene_id "ENSMUSG00000022758.15"; transcript_id "ENSMUST00000023441.11"; gene_type "protein_coding"; gene_name "P2rx6"; transcript_type "protein_coding"; transcript_name "P2rx6-201"; level 2; protein_id "ENSMUSP00000023441.5"; transcript_support_level "1"; mgi_id "MGI:1337113"; tag "basic"; tag "Ensembl_canonical"; tag "GENCODE_Primary"; tag "appris_principal_1"; tag "CCDS"; ccdsid "CCDS28007.2"; havana_gene "OTTMUSG00000035232.1"; havana_transcript "OTTMUST00000089807.1";
chr16	HAVANA	gene	17379749	17395664	0	+	.	gene_id "ENSMUSG00000022758.15"; gene_type "protein_coding"; gene_name "P2rx6"; level 2; mgi_id "MGI:1337113"; havana_gene "OTTMUSG00000035232.1";
chr16	HAVANA	UTR	17379797	17379877	0	+	.	gene_id "ENSMUSG00000022758.15"; transcript_id "ENSMUST00000231806.2"; gene_type "protein_coding"; gene_name "P2rx6"; transcript_type "nonsense_mediated_decay"; transcript_name "P2rx6-203"; exon_number 1; exon_id "ENSMUSE00001445516.2"; level 2; protein_id "ENSMUSP00000156201.2"; mgi_id "MGI:1337113"; havana_gene "OTTMUSG00000035232.1"; havana_transcript "OTTMUST00000089809.1";
chr16	HAVANA	exon	17379797	17380047	0	+	.	gene_id "ENSMUSG00000022758.15"; transcript_id "ENSMUST00000231806.2"; gene_type "protein_coding"; gene_name "P2rx6"; transcript_type "nonsense_mediated_decay"; transcript_name "P2rx6-203"; exon_number 1; exon_id "ENSMUSE00001445516.2"; level 2; protein_id "ENSMUSP00000156201.2"; mgi_id "MGI:1337113"; havana_gene "OTTMUSG00000035232.1"; havana_transcript "OTTMUST00000089809.1";
chr16	ENSEMBL_gcm37	exon	17379797	17380047	5.09100458313249	+	.	gene_id "ENSMUSG00000022758.15"; transcript_id "ENSMUSG00000022758.15_tx_1"; exon_id "chr16_17379797_17380047_+"; exonnum "1"; txlen "588";
chr16	ENSEMBL_gcm37	exon	17379797	17380047	0.0626148099272162	+	.	gene_id "ENSMUSG00000022758.15"; transcript_id "ENSMUSG00000022758.15_tx_11"; exon_id "chr16_17379797_17380047_+"; exonnum "1"; txlen "2279";
chr16	ENSEMBL_gcm37	exon	17379797	17380047	0.0626148099272162	+	.	gene_id "ENSMUSG00000022758.15"; transcript_id "ENSMUSG00000022758.15_tx_12"; exon_id "chr16_17379797_17380047_+"; exonnum "1"; txlen "2389";
chr16	ENSEMBL_gcm37	exon	17379797	17380047	0.0626148099272162	+	.	gene_id "ENSMUSG00000022758.15"; transcript_id "ENSMUSG00000022758.15_tx_13"; exon_id "chr16_17379797_17380047_+"; exonnum "1"; txlen "2198";
chr16	ENSEMBL_gcm37	exon	17379797	17380047	0.0626148099272162	+	.	gene_id "ENSMUSG00000022758.15"; transcript_id "ENSMUSG00000022758.15_tx_14"; exon_id "chr16_17379797_17380047_+"; exonnum "1"; txlen "2308";
chr16	HAVANA	transcript	17379797	17395664	0	+	.	gene_id "ENSMUSG00000022758.15"; transcript_id "ENSMUST00000231806.2"; gene_type "protein_coding"; gene_name "P2rx6"; transcript_type "nonsense_mediated_decay"; transcript_name "P2rx6-203"; level 2; protein_id "ENSMUSP00000156201.2"; mgi_id "MGI:1337113"; havana_gene "OTTMUSG00000035232.1"; havana_transcript "OTTMUST00000089809.1";
chr16	HAVANA	start_codon	17379878	17379880	0	+	0	gene_id "ENSMUSG00000022758.15"; transcript_id "ENSMUST00000171002.10"; gene_type "protein_coding"; gene_name "P2rx6"; transcript_type "protein_coding"; transcript_name "P2rx6-202"; exon_number 1; exon_id "ENSMUSE00000893202.2"; level 2; protein_id "ENSMUSP00000132727.2"; transcript_support_level "1"; mgi_id "MGI:1337113"; tag "basic"; tag "CCDS"; ccdsid "CCDS49778.1"; havana_gene "OTTMUSG00000035232.1"; havana_transcript "OTTMUST00000089808.1";
chr16	HAVANA	start_codon	17379878	17379880	0	+	0	gene_id "ENSMUSG00000022758.15"; transcript_id "ENSMUST00000023441.11"; gene_type "protein_coding"; gene_name "P2rx6"; transcript_type "protein_coding"; transcript_name "P2rx6-201"; exon_number 1; exon_id "ENSMUSE00000893202.2"; level 2; protein_id "ENSMUSP00000023441.5"; transcript_support_level "1"; mgi_id "MGI:1337113"; tag "basic"; tag "Ensembl_canonical"; tag "GENCODE_Primary"; tag "appris_principal_1"; tag "CCDS"; ccdsid "CCDS28007.2"; havana_gene "OTTMUSG00000035232.1"; havana_transcript "OTTMUST00000089807.1";
chr16	HAVANA	start_codon	17379878	17379880	0	+	0	gene_id "ENSMUSG00000022758.15"; transcript_id "ENSMUST00000231806.2"; gene_type "protein_coding"; gene_name "P2rx6"; transcript_type "nonsense_mediated_decay"; transcript_name "P2rx6-203"; exon_number 1; exon_id "ENSMUSE00001445516.2"; level 2; protein_id "ENSMUSP00000156201.2"; mgi_id "MGI:1337113"; havana_gene "OTTMUSG00000035232.1"; havana_transcript "OTTMUST00000089809.1";
chr16	HAVANA	CDS	17379878	17380047	0	+	0	gene_id "ENSMUSG00000022758.15"; transcript_id "ENSMUST00000171002.10"; gene_type "protein_coding"; gene_name "P2rx6"; transcript_type "protein_coding"; transcript_name "P2rx6-202"; exon_number 1; exon_id "ENSMUSE00000893202.2"; level 2; protein_id "ENSMUSP00000132727.2"; transcript_support_level "1"; mgi_id "MGI:1337113"; tag "basic"; tag "CCDS"; ccdsid "CCDS49778.1"; havana_gene "OTTMUSG00000035232.1"; havana_transcript "OTTMUST00000089808.1";
chr16	HAVANA	CDS	17379878	17380047	0	+	0	gene_id "ENSMUSG00000022758.15"; transcript_id "ENSMUST00000023441.11"; gene_type "protein_coding"; gene_name "P2rx6"; transcript_type "protein_coding"; transcript_name "P2rx6-201"; exon_number 1; exon_id "ENSMUSE00000893202.2"; level 2; protein_id "ENSMUSP00000023441.5"; transcript_support_level "1"; mgi_id "MGI:1337113"; tag "basic"; tag "Ensembl_canonical"; tag "GENCODE_Primary"; tag "appris_principal_1"; tag "CCDS"; ccdsid "CCDS28007.2"; havana_gene "OTTMUSG00000035232.1"; havana_transcript "OTTMUST00000089807.1";
chr16	HAVANA	CDS	17379878	17380047	0	+	0	gene_id "ENSMUSG00000022758.15"; transcript_id "ENSMUST00000231806.2"; gene_type "protein_coding"; gene_name "P2rx6"; transcript_type "nonsense_mediated_decay"; transcript_name "P2rx6-203"; exon_number 1; exon_id "ENSMUSE00001445516.2"; level 2; protein_id "ENSMUSP00000156201.2"; mgi_id "MGI:1337113"; havana_gene "OTTMUSG00000035232.1"; havana_transcript "OTTMUST00000089809.1";
chr16	HAVANA	exon	17380585	17380735	0	+	.	gene_id "ENSMUSG00000022758.15"; transcript_id "ENSMUST00000171002.10"; gene_type "protein_coding"; gene_name "P2rx6"; transcript_type "protein_coding"; transcript_name "P2rx6-202"; exon_number 2; exon_id "ENSMUSE00000130177.2"; level 2; protein_id "ENSMUSP00000132727.2"; transcript_support_level "1"; mgi_id "MGI:1337113"; tag "basic"; tag "CCDS"; ccdsid "CCDS49778.1"; havana_gene "OTTMUSG00000035232.1"; havana_transcript "OTTMUST00000089808.1";
chr16	HAVANA	CDS	17380585	17380735	0	+	1	gene_id "ENSMUSG00000022758.15"; transcript_id "ENSMUST00000171002.10"; gene_type "protein_coding"; gene_name "P2rx6"; transcript_type "protein_coding"; transcript_name "P2rx6-202"; exon_number 2; exon_id "ENSMUSE00000130177.2"; level 2; protein_id "ENSMUSP00000132727.2"; transcript_support_level "1"; mgi_id "MGI:1337113"; tag "basic"; tag "CCDS"; ccdsid "CCDS49778.1"; havana_gene "OTTMUSG00000035232.1"; havana_transcript "OTTMUST00000089808.1";
chr16	HAVANA	exon	17380585	17380735	0	+	.	gene_id "ENSMUSG00000022758.15"; transcript_id "ENSMUST00000023441.11"; gene_type "protein_coding"; gene_name "P2rx6"; transcript_type "protein_coding"; transcript_name "P2rx6-201"; exon_number 2; exon_id "ENSMUSE00000130177.2"; level 2; protein_id "ENSMUSP00000023441.5"; transcript_support_level "1"; mgi_id "MGI:1337113"; tag "basic"; tag "Ensembl_canonical"; tag "GENCODE_Primary"; tag "appris_principal_1"; tag "CCDS"; ccdsid "CCDS28007.2"; havana_gene "OTTMUSG00000035232.1"; havana_transcript "OTTMUST00000089807.1";
chr16	HAVANA	CDS	17380585	17380735	0	+	1	gene_id "ENSMUSG00000022758.15"; transcript_id "ENSMUST00000023441.11"; gene_type "protein_coding"; gene_name "P2rx6"; transcript_type "protein_coding"; transcript_name "P2rx6-201"; exon_number 2; exon_id "ENSMUSE00000130177.2"; level 2; protein_id "ENSMUSP00000023441.5"; transcript_support_level "1"; mgi_id "MGI:1337113"; tag "basic"; tag "Ensembl_canonical"; tag "GENCODE_Primary"; tag "appris_principal_1"; tag "CCDS"; ccdsid "CCDS28007.2"; havana_gene "OTTMUSG00000035232.1"; havana_transcript "OTTMUST00000089807.1";
chr16	HAVANA	exon	17380585	17380735	0	+	.	gene_id "ENSMUSG00000022758.15"; transcript_id "ENSMUST00000231806.2"; gene_type "protein_coding"; gene_name "P2rx6"; transcript_type "nonsense_mediated_decay"; transcript_name "P2rx6-203"; exon_number 2; exon_id "ENSMUSE00000130177.2"; level 2; protein_id "ENSMUSP00000156201.2"; mgi_id "MGI:1337113"; havana_gene "OTTMUSG00000035232.1"; havana_transcript "OTTMUST00000089809.1";
chr16	HAVANA	CDS	17380585	17380735	0	+	1	gene_id "ENSMUSG00000022758.15"; transcript_id "ENSMUST00000231806.2"; gene_type "protein_coding"; gene_name "P2rx6"; transcript_type "nonsense_mediated_decay"; transcript_name "P2rx6-203"; exon_number 2; exon_id "ENSMUSE00000130177.2"; level 2; protein_id "ENSMUSP00000156201.2"; mgi_id "MGI:1337113"; havana_gene "OTTMUSG00000035232.1"; havana_transcript "OTTMUST00000089809.1";
chr16	ENSEMBL_gcm37	exon	17380585	17380735	5.09100458313249	+	.	gene_id "ENSMUSG00000022758.15"; transcript_id "ENSMUSG00000022758.15_tx_1"; exon_id "chr16_17380585_17380735_+"; exonnum "2"; txlen "588";
chr16	ENSEMBL_gcm37	exon	17380585	17380735	0.0670798090641388	+	.	gene_id "ENSMUSG00000022758.15"; transcript_id "ENSMUSG00000022758.15_tx_10"; exon_id "chr16_17380585_17380735_+"; exonnum "2"; txlen "1634";
chr16	ENSEMBL_gcm37	exon	17380585	17380735	0.0626148099272162	+	.	gene_id "ENSMUSG00000022758.15"; transcript_id "ENSMUSG00000022758.15_tx_11"; exon_id "chr16_17380585_17380735_+"; exonnum "2"; txlen "2279";
chr16	ENSEMBL_gcm37	exon	17380585	17380735	0.0626148099272162	+	.	gene_id "ENSMUSG00000022758.15"; transcript_id "ENSMUSG00000022758.15_tx_12"; exon_id "chr16_17380585_17380735_+"; exonnum "2"; txlen "2389";
chr16	ENSEMBL_gcm37	exon	17380585	17380735	0.0626148099272162	+	.	gene_id "ENSMUSG00000022758.15"; transcript_id "ENSMUSG00000022758.15_tx_13"; exon_id "chr16_17380585_17380735_+"; exonnum "2"; txlen "2198";
chr16	ENSEMBL_gcm37	exon	17380585	17380735	0.0626148099272162	+	.	gene_id "ENSMUSG00000022758.15"; transcript_id "ENSMUSG00000022758.15_tx_14"; exon_id "chr16_17380585_17380735_+"; exonnum "2"; txlen "2308";
chr16	ENSEMBL_gcm37	exon	17380585	17380735	0.0590302319764422	+	.	gene_id "ENSMUSG00000022758.15"; transcript_id "ENSMUSG00000022758.15_tx_15"; exon_id "chr16_17380585_17380735_+"; exonnum "2"; txlen "1663";
chr16	ENSEMBL_gcm37	exon	17380585	17380735	0.0590302319764422	+	.	gene_id "ENSMUSG00000022758.15"; transcript_id "ENSMUSG00000022758.15_tx_16"; exon_id "chr16_17380585_17380735_+"; exonnum "2"; txlen "1553";
chr16	ENSEMBL_gcm37	exon	17380585	17380735	0.0670798090641388	+	.	gene_id "ENSMUSG00000022758.15"; transcript_id "ENSMUSG00000022758.15_tx_9"; exon_id "chr16_17380585_17380735_+"; exonnum "2"; txlen "1744";
chr16	HAVANA	exon	17382820	17382891	0	+	.	gene_id "ENSMUSG00000022758.15"; transcript_id "ENSMUST00000171002.10"; gene_type "protein_coding"; gene_name "P2rx6"; transcript_type "protein_coding"; transcript_name "P2rx6-202"; exon_number 3; exon_id "ENSMUSE00000130174.2"; level 2; protein_id "ENSMUSP00000132727.2"; transcript_support_level "1"; mgi_id "MGI:1337113"; tag "basic"; tag "CCDS"; ccdsid "CCDS49778.1"; havana_gene "OTTMUSG00000035232.1"; havana_transcript "OTTMUST00000089808.1";
chr16	HAVANA	CDS	17382820	17382891	0	+	0	gene_id "ENSMUSG00000022758.15"; transcript_id "ENSMUST00000171002.10"; gene_type "protein_coding"; gene_name "P2rx6"; transcript_type "protein_coding"; transcript_name "P2rx6-202"; exon_number 3; exon_id "ENSMUSE00000130174.2"; level 2; protein_id "ENSMUSP00000132727.2"; transcript_support_level "1"; mgi_id "MGI:1337113"; tag "basic"; tag "CCDS"; ccdsid "CCDS49778.1"; havana_gene "OTTMUSG00000035232.1"; havana_transcript "OTTMUST00000089808.1";
chr16	HAVANA	exon	17382820	17382891	0	+	.	gene_id "ENSMUSG00000022758.15"; transcript_id "ENSMUST00000023441.11"; gene_type "protein_coding"; gene_name "P2rx6"; transcript_type "protein_coding"; transcript_name "P2rx6-201"; exon_number 3; exon_id "ENSMUSE00000130174.2"; level 2; protein_id "ENSMUSP00000023441.5"; transcript_support_level "1"; mgi_id "MGI:1337113"; tag "basic"; tag "Ensembl_canonical"; tag "GENCODE_Primary"; tag "appris_principal_1"; tag "CCDS"; ccdsid "CCDS28007.2"; havana_gene "OTTMUSG00000035232.1"; havana_transcript "OTTMUST00000089807.1";
chr16	HAVANA	CDS	17382820	17382891	0	+	0	gene_id "ENSMUSG00000022758.15"; transcript_id "ENSMUST00000023441.11"; gene_type "protein_coding"; gene_name "P2rx6"; transcript_type "protein_coding"; transcript_name "P2rx6-201"; exon_number 3; exon_id "ENSMUSE00000130174.2"; level 2; protein_id "ENSMUSP00000023441.5"; transcript_support_level "1"; mgi_id "MGI:1337113"; tag "basic"; tag "Ensembl_canonical"; tag "GENCODE_Primary"; tag "appris_principal_1"; tag "CCDS"; ccdsid "CCDS28007.2"; havana_gene "OTTMUSG00000035232.1"; havana_transcript "OTTMUST00000089807.1";
chr16	HAVANA	exon	17382820	17382891	0	+	.	gene_id "ENSMUSG00000022758.15"; transcript_id "ENSMUST00000231806.2"; gene_type "protein_coding"; gene_name "P2rx6"; transcript_type "nonsense_mediated_decay"; transcript_name "P2rx6-203"; exon_number 3; exon_id "ENSMUSE00000130174.2"; level 2; protein_id "ENSMUSP00000156201.2"; mgi_id "MGI:1337113"; havana_gene "OTTMUSG00000035232.1"; havana_transcript "OTTMUST00000089809.1";
chr16	HAVANA	CDS	17382820	17382891	0	+	0	gene_id "ENSMUSG00000022758.15"; transcript_id "ENSMUST00000231806.2"; gene_type "protein_coding"; gene_name "P2rx6"; transcript_type "nonsense_mediated_decay"; transcript_name "P2rx6-203"; exon_number 3; exon_id "ENSMUSE00000130174.2"; level 2; protein_id "ENSMUSP00000156201.2"; mgi_id "MGI:1337113"; havana_gene "OTTMUSG00000035232.1"; havana_transcript "OTTMUST00000089809.1";
chr16	ENSEMBL_gcm37	exon	17382820	17382891	5.09100458313249	+	.	gene_id "ENSMUSG00000022758.15"; transcript_id "ENSMUSG00000022758.15_tx_1"; exon_id "chr16_17382820_17382891_+"; exonnum "3"; txlen "588";
chr16	ENSEMBL_gcm37	exon	17382820	17382891	0.0670798090641388	+	.	gene_id "ENSMUSG00000022758.15"; transcript_id "ENSMUSG00000022758.15_tx_10"; exon_id "chr16_17382820_17382891_+"; exonnum "3"; txlen "1634";
chr16	ENSEMBL_gcm37	exon	17382820	17382891	0.0626148099272162	+	.	gene_id "ENSMUSG00000022758.15"; transcript_id "ENSMUSG00000022758.15_tx_11"; exon_id "chr16_17382820_17382891_+"; exonnum "3"; txlen "2279";
chr16	ENSEMBL_gcm37	exon	17382820	17382891	0.0626148099272162	+	.	gene_id "ENSMUSG00000022758.15"; transcript_id "ENSMUSG00000022758.15_tx_12"; exon_id "chr16_17382820_17382891_+"; exonnum "3"; txlen "2389";
chr16	ENSEMBL_gcm37	exon	17382820	17382891	0.0626148099272162	+	.	gene_id "ENSMUSG00000022758.15"; transcript_id "ENSMUSG00000022758.15_tx_13"; exon_id "chr16_17382820_17382891_+"; exonnum "3"; txlen "2198";
chr16	ENSEMBL_gcm37	exon	17382820	17382891	0.0626148099272162	+	.	gene_id "ENSMUSG00000022758.15"; transcript_id "ENSMUSG00000022758.15_tx_14"; exon_id "chr16_17382820_17382891_+"; exonnum "3"; txlen "2308";
chr16	ENSEMBL_gcm37	exon	17382820	17382891	0.0590302319764422	+	.	gene_id "ENSMUSG00000022758.15"; transcript_id "ENSMUSG00000022758.15_tx_15"; exon_id "chr16_17382820_17382891_+"; exonnum "3"; txlen "1663";
chr16	ENSEMBL_gcm37	exon	17382820	17382891	0.0590302319764422	+	.	gene_id "ENSMUSG00000022758.15"; transcript_id "ENSMUSG00000022758.15_tx_16"; exon_id "chr16_17382820_17382891_+"; exonnum "3"; txlen "1553";
chr16	ENSEMBL_gcm37	exon	17382820	17382891	0.0670798090641388	+	.	gene_id "ENSMUSG00000022758.15"; transcript_id "ENSMUSG00000022758.15_tx_9"; exon_id "chr16_17382820_17382891_+"; exonnum "3"; txlen "1744";
chr16	HAVANA	exon	17385302	17385377	0	+	.	gene_id "ENSMUSG00000022758.15"; transcript_id "ENSMUST00000171002.10"; gene_type "protein_coding"; gene_name "P2rx6"; transcript_type "protein_coding"; transcript_name "P2rx6-202"; exon_number 4; exon_id "ENSMUSE00000130175.2"; level 2; protein_id "ENSMUSP00000132727.2"; transcript_support_level "1"; mgi_id "MGI:1337113"; tag "basic"; tag "CCDS"; ccdsid "CCDS49778.1"; havana_gene "OTTMUSG00000035232.1"; havana_transcript "OTTMUST00000089808.1";
chr16	HAVANA	CDS	17385302	17385377	0	+	0	gene_id "ENSMUSG00000022758.15"; transcript_id "ENSMUST00000171002.10"; gene_type "protein_coding"; gene_name "P2rx6"; transcript_type "protein_coding"; transcript_name "P2rx6-202"; exon_number 4; exon_id "ENSMUSE00000130175.2"; level 2; protein_id "ENSMUSP00000132727.2"; transcript_support_level "1"; mgi_id "MGI:1337113"; tag "basic"; tag "CCDS"; ccdsid "CCDS49778.1"; havana_gene "OTTMUSG00000035232.1"; havana_transcript "OTTMUST00000089808.1";
chr16	HAVANA	exon	17385302	17385377	0	+	.	gene_id "ENSMUSG00000022758.15"; transcript_id "ENSMUST00000023441.11"; gene_type "protein_coding"; gene_name "P2rx6"; transcript_type "protein_coding"; transcript_name "P2rx6-201"; exon_number 4; exon_id "ENSMUSE00000130175.2"; level 2; protein_id "ENSMUSP00000023441.5"; transcript_support_level "1"; mgi_id "MGI:1337113"; tag "basic"; tag "Ensembl_canonical"; tag "GENCODE_Primary"; tag "appris_principal_1"; tag "CCDS"; ccdsid "CCDS28007.2"; havana_gene "OTTMUSG00000035232.1"; havana_transcript "OTTMUST00000089807.1";
chr16	HAVANA	CDS	17385302	17385377	0	+	0	gene_id "ENSMUSG00000022758.15"; transcript_id "ENSMUST00000023441.11"; gene_type "protein_coding"; gene_name "P2rx6"; transcript_type "protein_coding"; transcript_name "P2rx6-201"; exon_number 4; exon_id "ENSMUSE00000130175.2"; level 2; protein_id "ENSMUSP00000023441.5"; transcript_support_level "1"; mgi_id "MGI:1337113"; tag "basic"; tag "Ensembl_canonical"; tag "GENCODE_Primary"; tag "appris_principal_1"; tag "CCDS"; ccdsid "CCDS28007.2"; havana_gene "OTTMUSG00000035232.1"; havana_transcript "OTTMUST00000089807.1";
chr16	HAVANA	exon	17385302	17385377	0	+	.	gene_id "ENSMUSG00000022758.15"; transcript_id "ENSMUST00000231806.2"; gene_type "protein_coding"; gene_name "P2rx6"; transcript_type "nonsense_mediated_decay"; transcript_name "P2rx6-203"; exon_number 4; exon_id "ENSMUSE00000130175.2"; level 2; protein_id "ENSMUSP00000156201.2"; mgi_id "MGI:1337113"; havana_gene "OTTMUSG00000035232.1"; havana_transcript "OTTMUST00000089809.1";
chr16	HAVANA	CDS	17385302	17385377	0	+	0	gene_id "ENSMUSG00000022758.15"; transcript_id "ENSMUST00000231806.2"; gene_type "protein_coding"; gene_name "P2rx6"; transcript_type "nonsense_mediated_decay"; transcript_name "P2rx6-203"; exon_number 4; exon_id "ENSMUSE00000130175.2"; level 2; protein_id "ENSMUSP00000156201.2"; mgi_id "MGI:1337113"; havana_gene "OTTMUSG00000035232.1"; havana_transcript "OTTMUST00000089809.1";
chr16	ENSEMBL_gcm37	exon	17385302	17385377	5.09100458313249	+	.	gene_id "ENSMUSG00000022758.15"; transcript_id "ENSMUSG00000022758.15_tx_1"; exon_id "chr16_17385302_17385377_+"; exonnum "4"; txlen "588";
chr16	ENSEMBL_gcm37	exon	17385302	17385377	0.0670798090641388	+	.	gene_id "ENSMUSG00000022758.15"; transcript_id "ENSMUSG00000022758.15_tx_10"; exon_id "chr16_17385302_17385377_+"; exonnum "4"; txlen "1634";
chr16	ENSEMBL_gcm37	exon	17385302	17385377	0.0626148099272162	+	.	gene_id "ENSMUSG00000022758.15"; transcript_id "ENSMUSG00000022758.15_tx_11"; exon_id "chr16_17385302_17385377_+"; exonnum "4"; txlen "2279";
chr16	ENSEMBL_gcm37	exon	17385302	17385377	0.0626148099272162	+	.	gene_id "ENSMUSG00000022758.15"; transcript_id "ENSMUSG00000022758.15_tx_12"; exon_id "chr16_17385302_17385377_+"; exonnum "4"; txlen "2389";
chr16	ENSEMBL_gcm37	exon	17385302	17385377	0.0626148099272162	+	.	gene_id "ENSMUSG00000022758.15"; transcript_id "ENSMUSG00000022758.15_tx_13"; exon_id "chr16_17385302_17385377_+"; exonnum "4"; txlen "2198";
chr16	ENSEMBL_gcm37	exon	17385302	17385377	0.0626148099272162	+	.	gene_id "ENSMUSG00000022758.15"; transcript_id "ENSMUSG00000022758.15_tx_14"; exon_id "chr16_17385302_17385377_+"; exonnum "4"; txlen "2308";
chr16	ENSEMBL_gcm37	exon	17385302	17385377	0.0590302319764422	+	.	gene_id "ENSMUSG00000022758.15"; transcript_id "ENSMUSG00000022758.15_tx_15"; exon_id "chr16_17385302_17385377_+"; exonnum "4"; txlen "1663";
chr16	ENSEMBL_gcm37	exon	17385302	17385377	0.0590302319764422	+	.	gene_id "ENSMUSG00000022758.15"; transcript_id "ENSMUSG00000022758.15_tx_16"; exon_id "chr16_17385302_17385377_+"; exonnum "4"; txlen "1553";
chr16	ENSEMBL_gcm37	exon	17385302	17385377	0.0670798090641388	+	.	gene_id "ENSMUSG00000022758.15"; transcript_id "ENSMUSG00000022758.15_tx_9"; exon_id "chr16_17385302_17385377_+"; exonnum "4"; txlen "1744";
chr16	sragcm37_ss	exon	17385515	17385552	5.09100458313249	+	.	gene_id "ENSMUSG00000022758.15"; transcript_id "ENSMUSG00000022758.15_tx_1"; exon_id "chr16_17385515_17385552_+"; exonnum "5"; txlen "588";
chr16	HAVANA	exon	17385570	17385663	0	+	.	gene_id "ENSMUSG00000022758.15"; transcript_id "ENSMUST00000171002.10"; gene_type "protein_coding"; gene_name "P2rx6"; transcript_type "protein_coding"; transcript_name "P2rx6-202"; exon_number 5; exon_id "ENSMUSE00000130186.2"; level 2; protein_id "ENSMUSP00000132727.2"; transcript_support_level "1"; mgi_id "MGI:1337113"; tag "basic"; tag "CCDS"; ccdsid "CCDS49778.1"; havana_gene "OTTMUSG00000035232.1"; havana_transcript "OTTMUST00000089808.1";
chr16	HAVANA	CDS	17385570	17385663	0	+	2	gene_id "ENSMUSG00000022758.15"; transcript_id "ENSMUST00000171002.10"; gene_type "protein_coding"; gene_name "P2rx6"; transcript_type "protein_coding"; transcript_name "P2rx6-202"; exon_number 5; exon_id "ENSMUSE00000130186.2"; level 2; protein_id "ENSMUSP00000132727.2"; transcript_support_level "1"; mgi_id "MGI:1337113"; tag "basic"; tag "CCDS"; ccdsid "CCDS49778.1"; havana_gene "OTTMUSG00000035232.1"; havana_transcript "OTTMUST00000089808.1";
chr16	HAVANA	exon	17385570	17385663	0	+	.	gene_id "ENSMUSG00000022758.15"; transcript_id "ENSMUST00000023441.11"; gene_type "protein_coding"; gene_name "P2rx6"; transcript_type "protein_coding"; transcript_name "P2rx6-201"; exon_number 5; exon_id "ENSMUSE00000130186.2"; level 2; protein_id "ENSMUSP00000023441.5"; transcript_support_level "1"; mgi_id "MGI:1337113"; tag "basic"; tag "Ensembl_canonical"; tag "GENCODE_Primary"; tag "appris_principal_1"; tag "CCDS"; ccdsid "CCDS28007.2"; havana_gene "OTTMUSG00000035232.1"; havana_transcript "OTTMUST00000089807.1";
chr16	HAVANA	CDS	17385570	17385663	0	+	2	gene_id "ENSMUSG00000022758.15"; transcript_id "ENSMUST00000023441.11"; gene_type "protein_coding"; gene_name "P2rx6"; transcript_type "protein_coding"; transcript_name "P2rx6-201"; exon_number 5; exon_id "ENSMUSE00000130186.2"; level 2; protein_id "ENSMUSP00000023441.5"; transcript_support_level "1"; mgi_id "MGI:1337113"; tag "basic"; tag "Ensembl_canonical"; tag "GENCODE_Primary"; tag "appris_principal_1"; tag "CCDS"; ccdsid "CCDS28007.2"; havana_gene "OTTMUSG00000035232.1"; havana_transcript "OTTMUST00000089807.1";
chr16	HAVANA	exon	17385570	17385663	0	+	.	gene_id "ENSMUSG00000022758.15"; transcript_id "ENSMUST00000231806.2"; gene_type "protein_coding"; gene_name "P2rx6"; transcript_type "nonsense_mediated_decay"; transcript_name "P2rx6-203"; exon_number 5; exon_id "ENSMUSE00000130186.2"; level 2; protein_id "ENSMUSP00000156201.2"; mgi_id "MGI:1337113"; havana_gene "OTTMUSG00000035232.1"; havana_transcript "OTTMUST00000089809.1";
chr16	HAVANA	CDS	17385570	17385663	0	+	2	gene_id "ENSMUSG00000022758.15"; transcript_id "ENSMUST00000231806.2"; gene_type "protein_coding"; gene_name "P2rx6"; transcript_type "nonsense_mediated_decay"; transcript_name "P2rx6-203"; exon_number 5; exon_id "ENSMUSE00000130186.2"; level 2; protein_id "ENSMUSP00000156201.2"; mgi_id "MGI:1337113"; havana_gene "OTTMUSG00000035232.1"; havana_transcript "OTTMUST00000089809.1";
chr16	ENSEMBL_gcm37	exon	17385570	17385663	0.0670798090641388	+	.	gene_id "ENSMUSG00000022758.15"; transcript_id "ENSMUSG00000022758.15_tx_10"; exon_id "chr16_17385570_17385663_+"; exonnum "5"; txlen "1634";
chr16	ENSEMBL_gcm37	exon	17385570	17385663	0.0626148099272162	+	.	gene_id "ENSMUSG00000022758.15"; transcript_id "ENSMUSG00000022758.15_tx_11"; exon_id "chr16_17385570_17385663_+"; exonnum "5"; txlen "2279";
chr16	ENSEMBL_gcm37	exon	17385570	17385663	0.0626148099272162	+	.	gene_id "ENSMUSG00000022758.15"; transcript_id "ENSMUSG00000022758.15_tx_12"; exon_id "chr16_17385570_17385663_+"; exonnum "5"; txlen "2389";
chr16	ENSEMBL_gcm37	exon	17385570	17385663	0.0626148099272162	+	.	gene_id "ENSMUSG00000022758.15"; transcript_id "ENSMUSG00000022758.15_tx_13"; exon_id "chr16_17385570_17385663_+"; exonnum "5"; txlen "2198";
chr16	ENSEMBL_gcm37	exon	17385570	17385663	0.0626148099272162	+	.	gene_id "ENSMUSG00000022758.15"; transcript_id "ENSMUSG00000022758.15_tx_14"; exon_id "chr16_17385570_17385663_+"; exonnum "5"; txlen "2308";
chr16	ENSEMBL_gcm37	exon	17385570	17385663	0.0590302319764422	+	.	gene_id "ENSMUSG00000022758.15"; transcript_id "ENSMUSG00000022758.15_tx_15"; exon_id "chr16_17385570_17385663_+"; exonnum "5"; txlen "1663";
chr16	ENSEMBL_gcm37	exon	17385570	17385663	0.0590302319764422	+	.	gene_id "ENSMUSG00000022758.15"; transcript_id "ENSMUSG00000022758.15_tx_16"; exon_id "chr16_17385570_17385663_+"; exonnum "5"; txlen "1553";
chr16	ENSEMBL_gcm37	exon	17385570	17385663	0.0670798090641388	+	.	gene_id "ENSMUSG00000022758.15"; transcript_id "ENSMUSG00000022758.15_tx_9"; exon_id "chr16_17385570_17385663_+"; exonnum "5"; txlen "1744";
chr16	HAVANA	exon	17385737	17385817	0	+	.	gene_id "ENSMUSG00000022758.15"; transcript_id "ENSMUST00000023441.11"; gene_type "protein_coding"; gene_name "P2rx6"; transcript_type "protein_coding"; transcript_name "P2rx6-201"; exon_number 6; exon_id "ENSMUSE00000130189.2"; level 2; protein_id "ENSMUSP00000023441.5"; transcript_support_level "1"; mgi_id "MGI:1337113"; tag "basic"; tag "Ensembl_canonical"; tag "GENCODE_Primary"; tag "appris_principal_1"; tag "CCDS"; ccdsid "CCDS28007.2"; havana_gene "OTTMUSG00000035232.1"; havana_transcript "OTTMUST00000089807.1";
chr16	HAVANA	CDS	17385737	17385817	0	+	1	gene_id "ENSMUSG00000022758.15"; transcript_id "ENSMUST00000023441.11"; gene_type "protein_coding"; gene_name "P2rx6"; transcript_type "protein_coding"; transcript_name "P2rx6-201"; exon_number 6; exon_id "ENSMUSE00000130189.2"; level 2; protein_id "ENSMUSP00000023441.5"; transcript_support_level "1"; mgi_id "MGI:1337113"; tag "basic"; tag "Ensembl_canonical"; tag "GENCODE_Primary"; tag "appris_principal_1"; tag "CCDS"; ccdsid "CCDS28007.2"; havana_gene "OTTMUSG00000035232.1"; havana_transcript "OTTMUST00000089807.1";
chr16	HAVANA	exon	17385737	17385817	0	+	.	gene_id "ENSMUSG00000022758.15"; transcript_id "ENSMUST00000231806.2"; gene_type "protein_coding"; gene_name "P2rx6"; transcript_type "nonsense_mediated_decay"; transcript_name "P2rx6-203"; exon_number 6; exon_id "ENSMUSE00000130189.2"; level 2; protein_id "ENSMUSP00000156201.2"; mgi_id "MGI:1337113"; havana_gene "OTTMUSG00000035232.1"; havana_transcript "OTTMUST00000089809.1";
chr16	HAVANA	CDS	17385737	17385817	0	+	1	gene_id "ENSMUSG00000022758.15"; transcript_id "ENSMUST00000231806.2"; gene_type "protein_coding"; gene_name "P2rx6"; transcript_type "nonsense_mediated_decay"; transcript_name "P2rx6-203"; exon_number 6; exon_id "ENSMUSE00000130189.2"; level 2; protein_id "ENSMUSP00000156201.2"; mgi_id "MGI:1337113"; havana_gene "OTTMUSG00000035232.1"; havana_transcript "OTTMUST00000089809.1";
chr16	ENSEMBL_gcm37	exon	17385737	17385817	0.0670798090641388	+	.	gene_id "ENSMUSG00000022758.15"; transcript_id "ENSMUSG00000022758.15_tx_10"; exon_id "chr16_17385737_17385817_+"; exonnum "6"; txlen "1634";
chr16	ENSEMBL_gcm37	exon	17385737	17385817	0.0626148099272162	+	.	gene_id "ENSMUSG00000022758.15"; transcript_id "ENSMUSG00000022758.15_tx_11"; exon_id "chr16_17385737_17385817_+"; exonnum "6"; txlen "2279";
chr16	ENSEMBL_gcm37	exon	17385737	17385817	0.0626148099272162	+	.	gene_id "ENSMUSG00000022758.15"; transcript_id "ENSMUSG00000022758.15_tx_12"; exon_id "chr16_17385737_17385817_+"; exonnum "6"; txlen "2389";
chr16	ENSEMBL_gcm37	exon	17385737	17385817	0.0670798090641388	+	.	gene_id "ENSMUSG00000022758.15"; transcript_id "ENSMUSG00000022758.15_tx_9"; exon_id "chr16_17385737_17385817_+"; exonnum "6"; txlen "1744";
chr16	HAVANA	exon	17385897	17386038	0	+	.	gene_id "ENSMUSG00000022758.15"; transcript_id "ENSMUST00000171002.10"; gene_type "protein_coding"; gene_name "P2rx6"; transcript_type "protein_coding"; transcript_name "P2rx6-202"; exon_number 6; exon_id "ENSMUSE00000130188.2"; level 2; protein_id "ENSMUSP00000132727.2"; transcript_support_level "1"; mgi_id "MGI:1337113"; tag "basic"; tag "CCDS"; ccdsid "CCDS49778.1"; havana_gene "OTTMUSG00000035232.1"; havana_transcript "OTTMUST00000089808.1";
chr16	HAVANA	CDS	17385897	17386038	0	+	1	gene_id "ENSMUSG00000022758.15"; transcript_id "ENSMUST00000171002.10"; gene_type "protein_coding"; gene_name "P2rx6"; transcript_type "protein_coding"; transcript_name "P2rx6-202"; exon_number 6; exon_id "ENSMUSE00000130188.2"; level 2; protein_id "ENSMUSP00000132727.2"; transcript_support_level "1"; mgi_id "MGI:1337113"; tag "basic"; tag "CCDS"; ccdsid "CCDS49778.1"; havana_gene "OTTMUSG00000035232.1"; havana_transcript "OTTMUST00000089808.1";
chr16	HAVANA	exon	17385897	17386038	0	+	.	gene_id "ENSMUSG00000022758.15"; transcript_id "ENSMUST00000023441.11"; gene_type "protein_coding"; gene_name "P2rx6"; transcript_type "protein_coding"; transcript_name "P2rx6-201"; exon_number 7; exon_id "ENSMUSE00000130188.2"; level 2; protein_id "ENSMUSP00000023441.5"; transcript_support_level "1"; mgi_id "MGI:1337113"; tag "basic"; tag "Ensembl_canonical"; tag "GENCODE_Primary"; tag "appris_principal_1"; tag "CCDS"; ccdsid "CCDS28007.2"; havana_gene "OTTMUSG00000035232.1"; havana_transcript "OTTMUST00000089807.1";
chr16	HAVANA	CDS	17385897	17386038	0	+	1	gene_id "ENSMUSG00000022758.15"; transcript_id "ENSMUST00000023441.11"; gene_type "protein_coding"; gene_name "P2rx6"; transcript_type "protein_coding"; transcript_name "P2rx6-201"; exon_number 7; exon_id "ENSMUSE00000130188.2"; level 2; protein_id "ENSMUSP00000023441.5"; transcript_support_level "1"; mgi_id "MGI:1337113"; tag "basic"; tag "Ensembl_canonical"; tag "GENCODE_Primary"; tag "appris_principal_1"; tag "CCDS"; ccdsid "CCDS28007.2"; havana_gene "OTTMUSG00000035232.1"; havana_transcript "OTTMUST00000089807.1";
chr16	HAVANA	exon	17385897	17386038	0	+	.	gene_id "ENSMUSG00000022758.15"; transcript_id "ENSMUST00000231806.2"; gene_type "protein_coding"; gene_name "P2rx6"; transcript_type "nonsense_mediated_decay"; transcript_name "P2rx6-203"; exon_number 7; exon_id "ENSMUSE00000130188.2"; level 2; protein_id "ENSMUSP00000156201.2"; mgi_id "MGI:1337113"; havana_gene "OTTMUSG00000035232.1"; havana_transcript "OTTMUST00000089809.1";
chr16	HAVANA	CDS	17385897	17386038	0	+	1	gene_id "ENSMUSG00000022758.15"; transcript_id "ENSMUST00000231806.2"; gene_type "protein_coding"; gene_name "P2rx6"; transcript_type "nonsense_mediated_decay"; transcript_name "P2rx6-203"; exon_number 7; exon_id "ENSMUSE00000130188.2"; level 2; protein_id "ENSMUSP00000156201.2"; mgi_id "MGI:1337113"; havana_gene "OTTMUSG00000035232.1"; havana_transcript "OTTMUST00000089809.1";
chr16	ENSEMBL_gcm37	exon	17385897	17386038	0.0670798090641388	+	.	gene_id "ENSMUSG00000022758.15"; transcript_id "ENSMUSG00000022758.15_tx_10"; exon_id "chr16_17385897_17386038_+"; exonnum "7"; txlen "1634";
chr16	ENSEMBL_gcm37	exon	17385897	17386038	0.0626148099272162	+	.	gene_id "ENSMUSG00000022758.15"; transcript_id "ENSMUSG00000022758.15_tx_11"; exon_id "chr16_17385897_17386038_+"; exonnum "7"; txlen "2279";
chr16	ENSEMBL_gcm37	exon	17385897	17386038	0.0626148099272162	+	.	gene_id "ENSMUSG00000022758.15"; transcript_id "ENSMUSG00000022758.15_tx_12"; exon_id "chr16_17385897_17386038_+"; exonnum "7"; txlen "2389";
chr16	ENSEMBL_gcm37	exon	17385897	17386038	0.0626148099272162	+	.	gene_id "ENSMUSG00000022758.15"; transcript_id "ENSMUSG00000022758.15_tx_13"; exon_id "chr16_17385897_17386038_+"; exonnum "6"; txlen "2198";
chr16	ENSEMBL_gcm37	exon	17385897	17386038	0.0626148099272162	+	.	gene_id "ENSMUSG00000022758.15"; transcript_id "ENSMUSG00000022758.15_tx_14"; exon_id "chr16_17385897_17386038_+"; exonnum "6"; txlen "2308";
chr16	ENSEMBL_gcm37	exon	17385897	17386038	0.0590302319764422	+	.	gene_id "ENSMUSG00000022758.15"; transcript_id "ENSMUSG00000022758.15_tx_15"; exon_id "chr16_17385897_17386038_+"; exonnum "6"; txlen "1663";
chr16	ENSEMBL_gcm37	exon	17385897	17386038	0.0590302319764422	+	.	gene_id "ENSMUSG00000022758.15"; transcript_id "ENSMUSG00000022758.15_tx_16"; exon_id "chr16_17385897_17386038_+"; exonnum "6"; txlen "1553";
chr16	ENSEMBL_gcm37	exon	17385897	17386038	0.0670798090641388	+	.	gene_id "ENSMUSG00000022758.15"; transcript_id "ENSMUSG00000022758.15_tx_9"; exon_id "chr16_17385897_17386038_+"; exonnum "7"; txlen "1744";
chr16	HAVANA	exon	17386125	17386234	0	+	.	gene_id "ENSMUSG00000022758.15"; transcript_id "ENSMUST00000171002.10"; gene_type "protein_coding"; gene_name "P2rx6"; transcript_type "protein_coding"; transcript_name "P2rx6-202"; exon_number 7; exon_id "ENSMUSE00000130187.2"; level 2; protein_id "ENSMUSP00000132727.2"; transcript_support_level "1"; mgi_id "MGI:1337113"; tag "basic"; tag "CCDS"; ccdsid "CCDS49778.1"; havana_gene "OTTMUSG00000035232.1"; havana_transcript "OTTMUST00000089808.1";
chr16	HAVANA	CDS	17386125	17386234	0	+	0	gene_id "ENSMUSG00000022758.15"; transcript_id "ENSMUST00000171002.10"; gene_type "protein_coding"; gene_name "P2rx6"; transcript_type "protein_coding"; transcript_name "P2rx6-202"; exon_number 7; exon_id "ENSMUSE00000130187.2"; level 2; protein_id "ENSMUSP00000132727.2"; transcript_support_level "1"; mgi_id "MGI:1337113"; tag "basic"; tag "CCDS"; ccdsid "CCDS49778.1"; havana_gene "OTTMUSG00000035232.1"; havana_transcript "OTTMUST00000089808.1";
chr16	HAVANA	exon	17386125	17386234	0	+	.	gene_id "ENSMUSG00000022758.15"; transcript_id "ENSMUST00000023441.11"; gene_type "protein_coding"; gene_name "P2rx6"; transcript_type "protein_coding"; transcript_name "P2rx6-201"; exon_number 8; exon_id "ENSMUSE00000130187.2"; level 2; protein_id "ENSMUSP00000023441.5"; transcript_support_level "1"; mgi_id "MGI:1337113"; tag "basic"; tag "Ensembl_canonical"; tag "GENCODE_Primary"; tag "appris_principal_1"; tag "CCDS"; ccdsid "CCDS28007.2"; havana_gene "OTTMUSG00000035232.1"; havana_transcript "OTTMUST00000089807.1";
chr16	HAVANA	CDS	17386125	17386234	0	+	0	gene_id "ENSMUSG00000022758.15"; transcript_id "ENSMUST00000023441.11"; gene_type "protein_coding"; gene_name "P2rx6"; transcript_type "protein_coding"; transcript_name "P2rx6-201"; exon_number 8; exon_id "ENSMUSE00000130187.2"; level 2; protein_id "ENSMUSP00000023441.5"; transcript_support_level "1"; mgi_id "MGI:1337113"; tag "basic"; tag "Ensembl_canonical"; tag "GENCODE_Primary"; tag "appris_principal_1"; tag "CCDS"; ccdsid "CCDS28007.2"; havana_gene "OTTMUSG00000035232.1"; havana_transcript "OTTMUST00000089807.1";
chr16	ENSEMBL_gcm37	exon	17386125	17386234	0.0626148099272162	+	.	gene_id "ENSMUSG00000022758.15"; transcript_id "ENSMUSG00000022758.15_tx_12"; exon_id "chr16_17386125_17386234_+"; exonnum "8"; txlen "2389";
chr16	ENSEMBL_gcm37	exon	17386125	17386234	0.0626148099272162	+	.	gene_id "ENSMUSG00000022758.15"; transcript_id "ENSMUSG00000022758.15_tx_14"; exon_id "chr16_17386125_17386234_+"; exonnum "7"; txlen "2308";
chr16	ENSEMBL_gcm37	exon	17386125	17386234	0.0590302319764422	+	.	gene_id "ENSMUSG00000022758.15"; transcript_id "ENSMUSG00000022758.15_tx_15"; exon_id "chr16_17386125_17386234_+"; exonnum "7"; txlen "1663";
chr16	ENSEMBL_gcm37	exon	17386125	17386234	0.0670798090641388	+	.	gene_id "ENSMUSG00000022758.15"; transcript_id "ENSMUSG00000022758.15_tx_9"; exon_id "chr16_17386125_17386234_+"; exonnum "8"; txlen "1744";
chr16	HAVANA	CDS	17388222	17388293	0	+	0	gene_id "ENSMUSG00000022758.15"; transcript_id "ENSMUST00000231806.2"; gene_type "protein_coding"; gene_name "P2rx6"; transcript_type "nonsense_mediated_decay"; transcript_name "P2rx6-203"; exon_number 8; exon_id "ENSMUSE00001445972.2"; level 2; protein_id "ENSMUSP00000156201.2"; mgi_id "MGI:1337113"; havana_gene "OTTMUSG00000035232.1"; havana_transcript "OTTMUST00000089809.1";
chr16	HAVANA	exon	17388222	17388315	0	+	.	gene_id "ENSMUSG00000022758.15"; transcript_id "ENSMUST00000171002.10"; gene_type "protein_coding"; gene_name "P2rx6"; transcript_type "protein_coding"; transcript_name "P2rx6-202"; exon_number 8; exon_id "ENSMUSE00001287323.2"; level 2; protein_id "ENSMUSP00000132727.2"; transcript_support_level "1"; mgi_id "MGI:1337113"; tag "basic"; tag "CCDS"; ccdsid "CCDS49778.1"; havana_gene "OTTMUSG00000035232.1"; havana_transcript "OTTMUST00000089808.1";
chr16	HAVANA	CDS	17388222	17388315	0	+	1	gene_id "ENSMUSG00000022758.15"; transcript_id "ENSMUST00000171002.10"; gene_type "protein_coding"; gene_name "P2rx6"; transcript_type "protein_coding"; transcript_name "P2rx6-202"; exon_number 8; exon_id "ENSMUSE00001287323.2"; level 2; protein_id "ENSMUSP00000132727.2"; transcript_support_level "1"; mgi_id "MGI:1337113"; tag "basic"; tag "CCDS"; ccdsid "CCDS49778.1"; havana_gene "OTTMUSG00000035232.1"; havana_transcript "OTTMUST00000089808.1";
chr16	HAVANA	exon	17388222	17388315	0	+	.	gene_id "ENSMUSG00000022758.15"; transcript_id "ENSMUST00000023441.11"; gene_type "protein_coding"; gene_name "P2rx6"; transcript_type "protein_coding"; transcript_name "P2rx6-201"; exon_number 9; exon_id "ENSMUSE00001287323.2"; level 2; protein_id "ENSMUSP00000023441.5"; transcript_support_level "1"; mgi_id "MGI:1337113"; tag "basic"; tag "Ensembl_canonical"; tag "GENCODE_Primary"; tag "appris_principal_1"; tag "CCDS"; ccdsid "CCDS28007.2"; havana_gene "OTTMUSG00000035232.1"; havana_transcript "OTTMUST00000089807.1";
chr16	HAVANA	CDS	17388222	17388315	0	+	1	gene_id "ENSMUSG00000022758.15"; transcript_id "ENSMUST00000023441.11"; gene_type "protein_coding"; gene_name "P2rx6"; transcript_type "protein_coding"; transcript_name "P2rx6-201"; exon_number 9; exon_id "ENSMUSE00001287323.2"; level 2; protein_id "ENSMUSP00000023441.5"; transcript_support_level "1"; mgi_id "MGI:1337113"; tag "basic"; tag "Ensembl_canonical"; tag "GENCODE_Primary"; tag "appris_principal_1"; tag "CCDS"; ccdsid "CCDS28007.2"; havana_gene "OTTMUSG00000035232.1"; havana_transcript "OTTMUST00000089807.1";
chr16	HAVANA	exon	17388222	17388315	0	+	.	gene_id "ENSMUSG00000022758.15"; transcript_id "ENSMUST00000231806.2"; gene_type "protein_coding"; gene_name "P2rx6"; transcript_type "nonsense_mediated_decay"; transcript_name "P2rx6-203"; exon_number 8; exon_id "ENSMUSE00001445972.2"; level 2; protein_id "ENSMUSP00000156201.2"; mgi_id "MGI:1337113"; havana_gene "OTTMUSG00000035232.1"; havana_transcript "OTTMUST00000089809.1";
chr16	ENSEMBL_gcm37	exon	17388222	17388315	0.0670798090641388	+	.	gene_id "ENSMUSG00000022758.15"; transcript_id "ENSMUSG00000022758.15_tx_10"; exon_id "chr16_17388222_17388315_+"; exonnum "8"; txlen "1634";
chr16	ENSEMBL_gcm37	exon	17388222	17388315	0.0626148099272162	+	.	gene_id "ENSMUSG00000022758.15"; transcript_id "ENSMUSG00000022758.15_tx_11"; exon_id "chr16_17388222_17388315_+"; exonnum "8"; txlen "2279";
chr16	ENSEMBL_gcm37	exon	17388222	17388315	0.0626148099272162	+	.	gene_id "ENSMUSG00000022758.15"; transcript_id "ENSMUSG00000022758.15_tx_12"; exon_id "chr16_17388222_17388315_+"; exonnum "9"; txlen "2389";
chr16	ENSEMBL_gcm37	exon	17388222	17388315	0.0626148099272162	+	.	gene_id "ENSMUSG00000022758.15"; transcript_id "ENSMUSG00000022758.15_tx_13"; exon_id "chr16_17388222_17388315_+"; exonnum "7"; txlen "2198";
chr16	ENSEMBL_gcm37	exon	17388222	17388315	0.0626148099272162	+	.	gene_id "ENSMUSG00000022758.15"; transcript_id "ENSMUSG00000022758.15_tx_14"; exon_id "chr16_17388222_17388315_+"; exonnum "8"; txlen "2308";
chr16	ENSEMBL_gcm37	exon	17388222	17388315	0.0590302319764422	+	.	gene_id "ENSMUSG00000022758.15"; transcript_id "ENSMUSG00000022758.15_tx_15"; exon_id "chr16_17388222_17388315_+"; exonnum "8"; txlen "1663";
chr16	ENSEMBL_gcm37	exon	17388222	17388315	0.0590302319764422	+	.	gene_id "ENSMUSG00000022758.15"; transcript_id "ENSMUSG00000022758.15_tx_16"; exon_id "chr16_17388222_17388315_+"; exonnum "7"; txlen "1553";
chr16	ENSEMBL_gcm37	exon	17388222	17388315	0.0670798090641388	+	.	gene_id "ENSMUSG00000022758.15"; transcript_id "ENSMUSG00000022758.15_tx_9"; exon_id "chr16_17388222_17388315_+"; exonnum "9"; txlen "1744";
chr16	HAVANA	stop_codon	17388294	17388296	0	+	0	gene_id "ENSMUSG00000022758.15"; transcript_id "ENSMUST00000231806.2"; gene_type "protein_coding"; gene_name "P2rx6"; transcript_type "nonsense_mediated_decay"; transcript_name "P2rx6-203"; exon_number 8; exon_id "ENSMUSE00001445972.2"; level 2; protein_id "ENSMUSP00000156201.2"; mgi_id "MGI:1337113"; havana_gene "OTTMUSG00000035232.1"; havana_transcript "OTTMUST00000089809.1";
chr16	HAVANA	UTR	17388294	17388315	0	+	.	gene_id "ENSMUSG00000022758.15"; transcript_id "ENSMUST00000231806.2"; gene_type "protein_coding"; gene_name "P2rx6"; transcript_type "nonsense_mediated_decay"; transcript_name "P2rx6-203"; exon_number 8; exon_id "ENSMUSE00001445972.2"; level 2; protein_id "ENSMUSP00000156201.2"; mgi_id "MGI:1337113"; havana_gene "OTTMUSG00000035232.1"; havana_transcript "OTTMUST00000089809.1";
chr16	HAVANA	exon	17388397	17388462	0	+	.	gene_id "ENSMUSG00000022758.15"; transcript_id "ENSMUST00000171002.10"; gene_type "protein_coding"; gene_name "P2rx6"; transcript_type "protein_coding"; transcript_name "P2rx6-202"; exon_number 9; exon_id "ENSMUSE00001267492.2"; level 2; protein_id "ENSMUSP00000132727.2"; transcript_support_level "1"; mgi_id "MGI:1337113"; tag "basic"; tag "CCDS"; ccdsid "CCDS49778.1"; havana_gene "OTTMUSG00000035232.1"; havana_transcript "OTTMUST00000089808.1";
chr16	HAVANA	CDS	17388397	17388462	0	+	0	gene_id "ENSMUSG00000022758.15"; transcript_id "ENSMUST00000171002.10"; gene_type "protein_coding"; gene_name "P2rx6"; transcript_type "protein_coding"; transcript_name "P2rx6-202"; exon_number 9; exon_id "ENSMUSE00001267492.2"; level 2; protein_id "ENSMUSP00000132727.2"; transcript_support_level "1"; mgi_id "MGI:1337113"; tag "basic"; tag "CCDS"; ccdsid "CCDS49778.1"; havana_gene "OTTMUSG00000035232.1"; havana_transcript "OTTMUST00000089808.1";
chr16	HAVANA	exon	17388397	17388462	0	+	.	gene_id "ENSMUSG00000022758.15"; transcript_id "ENSMUST00000023441.11"; gene_type "protein_coding"; gene_name "P2rx6"; transcript_type "protein_coding"; transcript_name "P2rx6-201"; exon_number 10; exon_id "ENSMUSE00001267492.2"; level 2; protein_id "ENSMUSP00000023441.5"; transcript_support_level "1"; mgi_id "MGI:1337113"; tag "basic"; tag "Ensembl_canonical"; tag "GENCODE_Primary"; tag "appris_principal_1"; tag "CCDS"; ccdsid "CCDS28007.2"; havana_gene "OTTMUSG00000035232.1"; havana_transcript "OTTMUST00000089807.1";
chr16	HAVANA	CDS	17388397	17388462	0	+	0	gene_id "ENSMUSG00000022758.15"; transcript_id "ENSMUST00000023441.11"; gene_type "protein_coding"; gene_name "P2rx6"; transcript_type "protein_coding"; transcript_name "P2rx6-201"; exon_number 10; exon_id "ENSMUSE00001267492.2"; level 2; protein_id "ENSMUSP00000023441.5"; transcript_support_level "1"; mgi_id "MGI:1337113"; tag "basic"; tag "Ensembl_canonical"; tag "GENCODE_Primary"; tag "appris_principal_1"; tag "CCDS"; ccdsid "CCDS28007.2"; havana_gene "OTTMUSG00000035232.1"; havana_transcript "OTTMUST00000089807.1";
chr16	HAVANA	exon	17388397	17388462	0	+	.	gene_id "ENSMUSG00000022758.15"; transcript_id "ENSMUST00000231806.2"; gene_type "protein_coding"; gene_name "P2rx6"; transcript_type "nonsense_mediated_decay"; transcript_name "P2rx6-203"; exon_number 9; exon_id "ENSMUSE00001444942.2"; level 2; protein_id "ENSMUSP00000156201.2"; mgi_id "MGI:1337113"; havana_gene "OTTMUSG00000035232.1"; havana_transcript "OTTMUST00000089809.1";
chr16	HAVANA	UTR	17388397	17388462	0	+	.	gene_id "ENSMUSG00000022758.15"; transcript_id "ENSMUST00000231806.2"; gene_type "protein_coding"; gene_name "P2rx6"; transcript_type "nonsense_mediated_decay"; transcript_name "P2rx6-203"; exon_number 9; exon_id "ENSMUSE00001444942.2"; level 2; protein_id "ENSMUSP00000156201.2"; mgi_id "MGI:1337113"; havana_gene "OTTMUSG00000035232.1"; havana_transcript "OTTMUST00000089809.1";
chr16	ENSEMBL_gcm37	exon	17388397	17388462	0.0670798090641388	+	.	gene_id "ENSMUSG00000022758.15"; transcript_id "ENSMUSG00000022758.15_tx_10"; exon_id "chr16_17388397_17388462_+"; exonnum "9"; txlen "1634";
chr16	ENSEMBL_gcm37	exon	17388397	17388462	0.0626148099272162	+	.	gene_id "ENSMUSG00000022758.15"; transcript_id "ENSMUSG00000022758.15_tx_11"; exon_id "chr16_17388397_17388462_+"; exonnum "9"; txlen "2279";
chr16	ENSEMBL_gcm37	exon	17388397	17388462	0.0626148099272162	+	.	gene_id "ENSMUSG00000022758.15"; transcript_id "ENSMUSG00000022758.15_tx_12"; exon_id "chr16_17388397_17388462_+"; exonnum "10"; txlen "2389";
chr16	ENSEMBL_gcm37	exon	17388397	17388462	0.0626148099272162	+	.	gene_id "ENSMUSG00000022758.15"; transcript_id "ENSMUSG00000022758.15_tx_13"; exon_id "chr16_17388397_17388462_+"; exonnum "8"; txlen "2198";
chr16	ENSEMBL_gcm37	exon	17388397	17388462	0.0626148099272162	+	.	gene_id "ENSMUSG00000022758.15"; transcript_id "ENSMUSG00000022758.15_tx_14"; exon_id "chr16_17388397_17388462_+"; exonnum "9"; txlen "2308";
chr16	ENSEMBL_gcm37	exon	17388397	17388462	0.0590302319764422	+	.	gene_id "ENSMUSG00000022758.15"; transcript_id "ENSMUSG00000022758.15_tx_15"; exon_id "chr16_17388397_17388462_+"; exonnum "9"; txlen "1663";
chr16	ENSEMBL_gcm37	exon	17388397	17388462	0.0590302319764422	+	.	gene_id "ENSMUSG00000022758.15"; transcript_id "ENSMUSG00000022758.15_tx_16"; exon_id "chr16_17388397_17388462_+"; exonnum "8"; txlen "1553";
chr16	ENSEMBL_gcm37	exon	17388397	17388462	0.0670798090641388	+	.	gene_id "ENSMUSG00000022758.15"; transcript_id "ENSMUSG00000022758.15_tx_9"; exon_id "chr16_17388397_17388462_+"; exonnum "10"; txlen "1744";
chr16	HAVANA	exon	17388603	17388680	0	+	.	gene_id "ENSMUSG00000022758.15"; transcript_id "ENSMUST00000171002.10"; gene_type "protein_coding"; gene_name "P2rx6"; transcript_type "protein_coding"; transcript_name "P2rx6-202"; exon_number 10; exon_id "ENSMUSE00001239696.2"; level 2; protein_id "ENSMUSP00000132727.2"; transcript_support_level "1"; mgi_id "MGI:1337113"; tag "basic"; tag "CCDS"; ccdsid "CCDS49778.1"; havana_gene "OTTMUSG00000035232.1"; havana_transcript "OTTMUST00000089808.1";
chr16	HAVANA	CDS	17388603	17388680	0	+	0	gene_id "ENSMUSG00000022758.15"; transcript_id "ENSMUST00000171002.10"; gene_type "protein_coding"; gene_name "P2rx6"; transcript_type "protein_coding"; transcript_name "P2rx6-202"; exon_number 10; exon_id "ENSMUSE00001239696.2"; level 2; protein_id "ENSMUSP00000132727.2"; transcript_support_level "1"; mgi_id "MGI:1337113"; tag "basic"; tag "CCDS"; ccdsid "CCDS49778.1"; havana_gene "OTTMUSG00000035232.1"; havana_transcript "OTTMUST00000089808.1";
chr16	HAVANA	exon	17388603	17388680	0	+	.	gene_id "ENSMUSG00000022758.15"; transcript_id "ENSMUST00000023441.11"; gene_type "protein_coding"; gene_name "P2rx6"; transcript_type "protein_coding"; transcript_name "P2rx6-201"; exon_number 11; exon_id "ENSMUSE00001239696.2"; level 2; protein_id "ENSMUSP00000023441.5"; transcript_support_level "1"; mgi_id "MGI:1337113"; tag "basic"; tag "Ensembl_canonical"; tag "GENCODE_Primary"; tag "appris_principal_1"; tag "CCDS"; ccdsid "CCDS28007.2"; havana_gene "OTTMUSG00000035232.1"; havana_transcript "OTTMUST00000089807.1";
chr16	HAVANA	CDS	17388603	17388680	0	+	0	gene_id "ENSMUSG00000022758.15"; transcript_id "ENSMUST00000023441.11"; gene_type "protein_coding"; gene_name "P2rx6"; transcript_type "protein_coding"; transcript_name "P2rx6-201"; exon_number 11; exon_id "ENSMUSE00001239696.2"; level 2; protein_id "ENSMUSP00000023441.5"; transcript_support_level "1"; mgi_id "MGI:1337113"; tag "basic"; tag "Ensembl_canonical"; tag "GENCODE_Primary"; tag "appris_principal_1"; tag "CCDS"; ccdsid "CCDS28007.2"; havana_gene "OTTMUSG00000035232.1"; havana_transcript "OTTMUST00000089807.1";
chr16	HAVANA	exon	17388603	17388680	0	+	.	gene_id "ENSMUSG00000022758.15"; transcript_id "ENSMUST00000231806.2"; gene_type "protein_coding"; gene_name "P2rx6"; transcript_type "nonsense_mediated_decay"; transcript_name "P2rx6-203"; exon_number 10; exon_id "ENSMUSE00001446054.2"; level 2; protein_id "ENSMUSP00000156201.2"; mgi_id "MGI:1337113"; havana_gene "OTTMUSG00000035232.1"; havana_transcript "OTTMUST00000089809.1";
chr16	HAVANA	UTR	17388603	17388680	0	+	.	gene_id "ENSMUSG00000022758.15"; transcript_id "ENSMUST00000231806.2"; gene_type "protein_coding"; gene_name "P2rx6"; transcript_type "nonsense_mediated_decay"; transcript_name "P2rx6-203"; exon_number 10; exon_id "ENSMUSE00001446054.2"; level 2; protein_id "ENSMUSP00000156201.2"; mgi_id "MGI:1337113"; havana_gene "OTTMUSG00000035232.1"; havana_transcript "OTTMUST00000089809.1";
chr16	ENSEMBL_gcm37	exon	17388603	17388680	0.0670798090641388	+	.	gene_id "ENSMUSG00000022758.15"; transcript_id "ENSMUSG00000022758.15_tx_10"; exon_id "chr16_17388603_17388680_+"; exonnum "10"; txlen "1634";
chr16	ENSEMBL_gcm37	exon	17388603	17388680	0.0626148099272162	+	.	gene_id "ENSMUSG00000022758.15"; transcript_id "ENSMUSG00000022758.15_tx_11"; exon_id "chr16_17388603_17388680_+"; exonnum "10"; txlen "2279";
chr16	ENSEMBL_gcm37	exon	17388603	17388680	0.0626148099272162	+	.	gene_id "ENSMUSG00000022758.15"; transcript_id "ENSMUSG00000022758.15_tx_12"; exon_id "chr16_17388603_17388680_+"; exonnum "11"; txlen "2389";
chr16	ENSEMBL_gcm37	exon	17388603	17388680	0.0626148099272162	+	.	gene_id "ENSMUSG00000022758.15"; transcript_id "ENSMUSG00000022758.15_tx_13"; exon_id "chr16_17388603_17388680_+"; exonnum "9"; txlen "2198";
chr16	ENSEMBL_gcm37	exon	17388603	17388680	0.0626148099272162	+	.	gene_id "ENSMUSG00000022758.15"; transcript_id "ENSMUSG00000022758.15_tx_14"; exon_id "chr16_17388603_17388680_+"; exonnum "10"; txlen "2308";
chr16	ENSEMBL_gcm37	exon	17388603	17388680	0.0590302319764422	+	.	gene_id "ENSMUSG00000022758.15"; transcript_id "ENSMUSG00000022758.15_tx_15"; exon_id "chr16_17388603_17388680_+"; exonnum "10"; txlen "1663";
chr16	ENSEMBL_gcm37	exon	17388603	17388680	0.0590302319764422	+	.	gene_id "ENSMUSG00000022758.15"; transcript_id "ENSMUSG00000022758.15_tx_16"; exon_id "chr16_17388603_17388680_+"; exonnum "9"; txlen "1553";
chr16	ENSEMBL_gcm37	exon	17388603	17388680	0.0670798090641388	+	.	gene_id "ENSMUSG00000022758.15"; transcript_id "ENSMUSG00000022758.15_tx_9"; exon_id "chr16_17388603_17388680_+"; exonnum "11"; txlen "1744";
chr16	HAVANA	CDS	17388794	17388826	0	+	0	gene_id "ENSMUSG00000022758.15"; transcript_id "ENSMUST00000171002.10"; gene_type "protein_coding"; gene_name "P2rx6"; transcript_type "protein_coding"; transcript_name "P2rx6-202"; exon_number 11; exon_id "ENSMUSE00001444268.2"; level 2; protein_id "ENSMUSP00000132727.2"; transcript_support_level "1"; mgi_id "MGI:1337113"; tag "basic"; tag "CCDS"; ccdsid "CCDS49778.1"; havana_gene "OTTMUSG00000035232.1"; havana_transcript "OTTMUST00000089808.1";
chr16	HAVANA	CDS	17388794	17388826	0	+	0	gene_id "ENSMUSG00000022758.15"; transcript_id "ENSMUST00000023441.11"; gene_type "protein_coding"; gene_name "P2rx6"; transcript_type "protein_coding"; transcript_name "P2rx6-201"; exon_number 12; exon_id "ENSMUSE00000130172.5"; level 2; protein_id "ENSMUSP00000023441.5"; transcript_support_level "1"; mgi_id "MGI:1337113"; tag "basic"; tag "Ensembl_canonical"; tag "GENCODE_Primary"; tag "appris_principal_1"; tag "CCDS"; ccdsid "CCDS28007.2"; havana_gene "OTTMUSG00000035232.1"; havana_transcript "OTTMUST00000089807.1";
chr16	HAVANA	exon	17388794	17388964	0	+	.	gene_id "ENSMUSG00000022758.15"; transcript_id "ENSMUST00000171002.10"; gene_type "protein_coding"; gene_name "P2rx6"; transcript_type "protein_coding"; transcript_name "P2rx6-202"; exon_number 11; exon_id "ENSMUSE00001444268.2"; level 2; protein_id "ENSMUSP00000132727.2"; transcript_support_level "1"; mgi_id "MGI:1337113"; tag "basic"; tag "CCDS"; ccdsid "CCDS49778.1"; havana_gene "OTTMUSG00000035232.1"; havana_transcript "OTTMUST00000089808.1";
chr16	HAVANA	exon	17388794	17389420	0	+	.	gene_id "ENSMUSG00000022758.15"; transcript_id "ENSMUST00000231806.2"; gene_type "protein_coding"; gene_name "P2rx6"; transcript_type "nonsense_mediated_decay"; transcript_name "P2rx6-203"; exon_number 11; exon_id "ENSMUSE00001447245.2"; level 2; protein_id "ENSMUSP00000156201.2"; mgi_id "MGI:1337113"; havana_gene "OTTMUSG00000035232.1"; havana_transcript "OTTMUST00000089809.1";
chr16	HAVANA	UTR	17388794	17389420	0	+	.	gene_id "ENSMUSG00000022758.15"; transcript_id "ENSMUST00000231806.2"; gene_type "protein_coding"; gene_name "P2rx6"; transcript_type "nonsense_mediated_decay"; transcript_name "P2rx6-203"; exon_number 11; exon_id "ENSMUSE00001447245.2"; level 2; protein_id "ENSMUSP00000156201.2"; mgi_id "MGI:1337113"; havana_gene "OTTMUSG00000035232.1"; havana_transcript "OTTMUST00000089809.1";
chr16	ENSEMBL_gcm37	exon	17388794	17389420	0.0670798090641388	+	.	gene_id "ENSMUSG00000022758.15"; transcript_id "ENSMUSG00000022758.15_tx_10"; exon_id "chr16_17388794_17389420_+"; exonnum "11"; txlen "1634";
chr16	ENSEMBL_gcm37	exon	17388794	17389420	0.0626148099272162	+	.	gene_id "ENSMUSG00000022758.15"; transcript_id "ENSMUSG00000022758.15_tx_11"; exon_id "chr16_17388794_17389420_+"; exonnum "11"; txlen "2279";
chr16	ENSEMBL_gcm37	exon	17388794	17389420	0.0626148099272162	+	.	gene_id "ENSMUSG00000022758.15"; transcript_id "ENSMUSG00000022758.15_tx_12"; exon_id "chr16_17388794_17389420_+"; exonnum "12"; txlen "2389";
chr16	ENSEMBL_gcm37	exon	17388794	17389420	0.0626148099272162	+	.	gene_id "ENSMUSG00000022758.15"; transcript_id "ENSMUSG00000022758.15_tx_13"; exon_id "chr16_17388794_17389420_+"; exonnum "10"; txlen "2198";
chr16	ENSEMBL_gcm37	exon	17388794	17389420	0.0626148099272162	+	.	gene_id "ENSMUSG00000022758.15"; transcript_id "ENSMUSG00000022758.15_tx_14"; exon_id "chr16_17388794_17389420_+"; exonnum "11"; txlen "2308";
chr16	ENSEMBL_gcm37	exon	17388794	17389420	0.0590302319764422	+	.	gene_id "ENSMUSG00000022758.15"; transcript_id "ENSMUSG00000022758.15_tx_15"; exon_id "chr16_17388794_17389420_+"; exonnum "11"; txlen "1663";
chr16	ENSEMBL_gcm37	exon	17388794	17389420	0.0590302319764422	+	.	gene_id "ENSMUSG00000022758.15"; transcript_id "ENSMUSG00000022758.15_tx_16"; exon_id "chr16_17388794_17389420_+"; exonnum "10"; txlen "1553";
chr16	ENSEMBL_gcm37	exon	17388794	17389420	0.0670798090641388	+	.	gene_id "ENSMUSG00000022758.15"; transcript_id "ENSMUSG00000022758.15_tx_9"; exon_id "chr16_17388794_17389420_+"; exonnum "12"; txlen "1744";
chr16	HAVANA	exon	17388794	17389875	0	+	.	gene_id "ENSMUSG00000022758.15"; transcript_id "ENSMUST00000023441.11"; gene_type "protein_coding"; gene_name "P2rx6"; transcript_type "protein_coding"; transcript_name "P2rx6-201"; exon_number 12; exon_id "ENSMUSE00000130172.5"; level 2; protein_id "ENSMUSP00000023441.5"; transcript_support_level "1"; mgi_id "MGI:1337113"; tag "basic"; tag "Ensembl_canonical"; tag "GENCODE_Primary"; tag "appris_principal_1"; tag "CCDS"; ccdsid "CCDS28007.2"; havana_gene "OTTMUSG00000035232.1"; havana_transcript "OTTMUST00000089807.1";
chr16	HAVANA	stop_codon	17388827	17388829	0	+	0	gene_id "ENSMUSG00000022758.15"; transcript_id "ENSMUST00000171002.10"; gene_type "protein_coding"; gene_name "P2rx6"; transcript_type "protein_coding"; transcript_name "P2rx6-202"; exon_number 11; exon_id "ENSMUSE00001444268.2"; level 2; protein_id "ENSMUSP00000132727.2"; transcript_support_level "1"; mgi_id "MGI:1337113"; tag "basic"; tag "CCDS"; ccdsid "CCDS49778.1"; havana_gene "OTTMUSG00000035232.1"; havana_transcript "OTTMUST00000089808.1";
chr16	HAVANA	stop_codon	17388827	17388829	0	+	0	gene_id "ENSMUSG00000022758.15"; transcript_id "ENSMUST00000023441.11"; gene_type "protein_coding"; gene_name "P2rx6"; transcript_type "protein_coding"; transcript_name "P2rx6-201"; exon_number 12; exon_id "ENSMUSE00000130172.5"; level 2; protein_id "ENSMUSP00000023441.5"; transcript_support_level "1"; mgi_id "MGI:1337113"; tag "basic"; tag "Ensembl_canonical"; tag "GENCODE_Primary"; tag "appris_principal_1"; tag "CCDS"; ccdsid "CCDS28007.2"; havana_gene "OTTMUSG00000035232.1"; havana_transcript "OTTMUST00000089807.1";
chr16	HAVANA	UTR	17388827	17388964	0	+	.	gene_id "ENSMUSG00000022758.15"; transcript_id "ENSMUST00000171002.10"; gene_type "protein_coding"; gene_name "P2rx6"; transcript_type "protein_coding"; transcript_name "P2rx6-202"; exon_number 11; exon_id "ENSMUSE00001444268.2"; level 2; protein_id "ENSMUSP00000132727.2"; transcript_support_level "1"; mgi_id "MGI:1337113"; tag "basic"; tag "CCDS"; ccdsid "CCDS49778.1"; havana_gene "OTTMUSG00000035232.1"; havana_transcript "OTTMUST00000089808.1";
chr16	HAVANA	UTR	17388827	17389875	0	+	.	gene_id "ENSMUSG00000022758.15"; transcript_id "ENSMUST00000023441.11"; gene_type "protein_coding"; gene_name "P2rx6"; transcript_type "protein_coding"; transcript_name "P2rx6-201"; exon_number 12; exon_id "ENSMUSE00000130172.5"; level 2; protein_id "ENSMUSP00000023441.5"; transcript_support_level "1"; mgi_id "MGI:1337113"; tag "basic"; tag "Ensembl_canonical"; tag "GENCODE_Primary"; tag "appris_principal_1"; tag "CCDS"; ccdsid "CCDS28007.2"; havana_gene "OTTMUSG00000035232.1"; havana_transcript "OTTMUST00000089807.1";
chr16	HAVANA	exon	17391608	17391672	0	+	.	gene_id "ENSMUSG00000022758.15"; transcript_id "ENSMUST00000231806.2"; gene_type "protein_coding"; gene_name "P2rx6"; transcript_type "nonsense_mediated_decay"; transcript_name "P2rx6-203"; exon_number 12; exon_id "ENSMUSE00001444965.2"; level 2; protein_id "ENSMUSP00000156201.2"; mgi_id "MGI:1337113"; havana_gene "OTTMUSG00000035232.1"; havana_transcript "OTTMUST00000089809.1";
chr16	HAVANA	UTR	17391608	17391672	0	+	.	gene_id "ENSMUSG00000022758.15"; transcript_id "ENSMUST00000231806.2"; gene_type "protein_coding"; gene_name "P2rx6"; transcript_type "nonsense_mediated_decay"; transcript_name "P2rx6-203"; exon_number 12; exon_id "ENSMUSE00001444965.2"; level 2; protein_id "ENSMUSP00000156201.2"; mgi_id "MGI:1337113"; havana_gene "OTTMUSG00000035232.1"; havana_transcript "OTTMUST00000089809.1";
chr16	ENSEMBL_gcm37	exon	17391608	17391672	0.0626148099272162	+	.	gene_id "ENSMUSG00000022758.15"; transcript_id "ENSMUSG00000022758.15_tx_11"; exon_id "chr16_17391608_17391672_+"; exonnum "12"; txlen "2279";
chr16	ENSEMBL_gcm37	exon	17391608	17391672	0.0626148099272162	+	.	gene_id "ENSMUSG00000022758.15"; transcript_id "ENSMUSG00000022758.15_tx_12"; exon_id "chr16_17391608_17391672_+"; exonnum "13"; txlen "2389";
chr16	ENSEMBL_gcm37	exon	17391608	17391672	0.0626148099272162	+	.	gene_id "ENSMUSG00000022758.15"; transcript_id "ENSMUSG00000022758.15_tx_13"; exon_id "chr16_17391608_17391672_+"; exonnum "11"; txlen "2198";
chr16	ENSEMBL_gcm37	exon	17391608	17391672	0.0626148099272162	+	.	gene_id "ENSMUSG00000022758.15"; transcript_id "ENSMUSG00000022758.15_tx_14"; exon_id "chr16_17391608_17391672_+"; exonnum "12"; txlen "2308";
chr16	HAVANA	exon	17393881	17394078	0	+	.	gene_id "ENSMUSG00000022758.15"; transcript_id "ENSMUST00000231806.2"; gene_type "protein_coding"; gene_name "P2rx6"; transcript_type "nonsense_mediated_decay"; transcript_name "P2rx6-203"; exon_number 13; exon_id "ENSMUSE00001443825.2"; level 2; protein_id "ENSMUSP00000156201.2"; mgi_id "MGI:1337113"; havana_gene "OTTMUSG00000035232.1"; havana_transcript "OTTMUST00000089809.1";
chr16	HAVANA	UTR	17393881	17394078	0	+	.	gene_id "ENSMUSG00000022758.15"; transcript_id "ENSMUST00000231806.2"; gene_type "protein_coding"; gene_name "P2rx6"; transcript_type "nonsense_mediated_decay"; transcript_name "P2rx6-203"; exon_number 13; exon_id "ENSMUSE00001443825.2"; level 2; protein_id "ENSMUSP00000156201.2"; mgi_id "MGI:1337113"; havana_gene "OTTMUSG00000035232.1"; havana_transcript "OTTMUST00000089809.1";
chr16	ENSEMBL_gcm37	exon	17393881	17394078	0.0626148099272162	+	.	gene_id "ENSMUSG00000022758.15"; transcript_id "ENSMUSG00000022758.15_tx_11"; exon_id "chr16_17393881_17394078_+"; exonnum "13"; txlen "2279";
chr16	ENSEMBL_gcm37	exon	17393881	17394078	0.0626148099272162	+	.	gene_id "ENSMUSG00000022758.15"; transcript_id "ENSMUSG00000022758.15_tx_12"; exon_id "chr16_17393881_17394078_+"; exonnum "14"; txlen "2389";
chr16	ENSEMBL_gcm37	exon	17393881	17394078	0.0626148099272162	+	.	gene_id "ENSMUSG00000022758.15"; transcript_id "ENSMUSG00000022758.15_tx_13"; exon_id "chr16_17393881_17394078_+"; exonnum "12"; txlen "2198";
chr16	ENSEMBL_gcm37	exon	17393881	17394078	0.0626148099272162	+	.	gene_id "ENSMUSG00000022758.15"; transcript_id "ENSMUSG00000022758.15_tx_14"; exon_id "chr16_17393881_17394078_+"; exonnum "13"; txlen "2308";
chr16	sragcm37_mid	exon	17393915	17394078	0.272000005425455	+	.	gene_id "ENSMUSG00000022758.15"; transcript_id "ENSMUSG00000022758.15_tx_6"; exon_id "chr16_17393915_17394078_+"; exonnum "1"; txlen "809";
chr16	HAVANA	exon	17394278	17395664	0	+	.	gene_id "ENSMUSG00000022758.15"; transcript_id "ENSMUST00000231806.2"; gene_type "protein_coding"; gene_name "P2rx6"; transcript_type "nonsense_mediated_decay"; transcript_name "P2rx6-203"; exon_number 14; exon_id "ENSMUSE00001447534.2"; level 2; protein_id "ENSMUSP00000156201.2"; mgi_id "MGI:1337113"; havana_gene "OTTMUSG00000035232.1"; havana_transcript "OTTMUST00000089809.1";
chr16	HAVANA	UTR	17394278	17395664	0	+	.	gene_id "ENSMUSG00000022758.15"; transcript_id "ENSMUST00000231806.2"; gene_type "protein_coding"; gene_name "P2rx6"; transcript_type "nonsense_mediated_decay"; transcript_name "P2rx6-203"; exon_number 14; exon_id "ENSMUSE00001447534.2"; level 2; protein_id "ENSMUSP00000156201.2"; mgi_id "MGI:1337113"; havana_gene "OTTMUSG00000035232.1"; havana_transcript "OTTMUST00000089809.1";
chr16	sragcm37_ss	exon	17394767	17395050	0.0626148099272162	+	.	gene_id "ENSMUSG00000022758.15"; transcript_id "ENSMUSG00000022758.15_tx_11"; exon_id "chr16_17394767_17395050_+"; exonnum "14"; txlen "2279";
chr16	sragcm37_ss	exon	17394767	17395050	0.0626148099272162	+	.	gene_id "ENSMUSG00000022758.15"; transcript_id "ENSMUSG00000022758.15_tx_12"; exon_id "chr16_17394767_17395050_+"; exonnum "15"; txlen "2389";
chr16	sragcm37_ss	exon	17394767	17395050	0.0626148099272162	+	.	gene_id "ENSMUSG00000022758.15"; transcript_id "ENSMUSG00000022758.15_tx_13"; exon_id "chr16_17394767_17395050_+"; exonnum "13"; txlen "2198";
chr16	sragcm37_ss	exon	17394767	17395050	0.0626148099272162	+	.	gene_id "ENSMUSG00000022758.15"; transcript_id "ENSMUSG00000022758.15_tx_14"; exon_id "chr16_17394767_17395050_+"; exonnum "14"; txlen "2308";
chr16	sragcm37_ss	exon	17411664	17412308	0.272000005425455	+	.	gene_id "ENSMUSG00000022758.15"; transcript_id "ENSMUSG00000022758.15_tx_6"; exon_id "chr16_17411664_17412308_+"; exonnum "2"; txlen "809";
chr16	sragcm37_es	exon	17433648	17433769	0.749413035225116	+	.	gene_id "ENSMUSG00000005899.15"; transcript_id "ENSMUSG00000005899.15_tx_10"; exon_id "chr16_17433648_17433769_+"; exonnum "1"; txlen "3410";
chr16	sragcm37_es	exon	17433648	17433769	0.277980525494429	+	.	gene_id "ENSMUSG00000005899.15"; transcript_id "ENSMUSG00000005899.15_tx_24"; exon_id "chr16_17433648_17433769_+"; exonnum "1"; txlen "3239";
chr16	sragcm37_es	exon	17433648	17433769	0.277980525494429	+	.	gene_id "ENSMUSG00000005899.15"; transcript_id "ENSMUSG00000005899.15_tx_25"; exon_id "chr16_17433648_17433769_+"; exonnum "1"; txlen "3335";
chr16	sragcm37_es	exon	17433648	17433769	0.237157793162356	+	.	gene_id "ENSMUSG00000005899.15"; transcript_id "ENSMUSG00000005899.15_tx_26"; exon_id "chr16_17433648_17433769_+"; exonnum "1"; txlen "1333";
chr16	sragcm37_es	exon	17433648	17433769	0.237157793162356	+	.	gene_id "ENSMUSG00000005899.15"; transcript_id "ENSMUSG00000005899.15_tx_27"; exon_id "chr16_17433648_17433769_+"; exonnum "1"; txlen "1384";
chr16	sragcm37_es	exon	17433648	17433769	0.237157793162356	+	.	gene_id "ENSMUSG00000005899.15"; transcript_id "ENSMUSG00000005899.15_tx_28"; exon_id "chr16_17433648_17433769_+"; exonnum "1"; txlen "1429";
chr16	sragcm37_es	exon	17433648	17433769	0.237157793162356	+	.	gene_id "ENSMUSG00000005899.15"; transcript_id "ENSMUSG00000005899.15_tx_29"; exon_id "chr16_17433648_17433769_+"; exonnum "1"; txlen "3365";
chr16	sragcm37_es	exon	17433648	17433769	0.749413035225116	+	.	gene_id "ENSMUSG00000005899.15"; transcript_id "ENSMUSG00000005899.15_tx_9"; exon_id "chr16_17433648_17433769_+"; exonnum "1"; txlen "3314";
chr16	sragcm37_es	exon	17435618	17435779	0.402172024004625	+	.	gene_id "ENSMUSG00000005899.15"; transcript_id "ENSMUSG00000005899.15_tx_19"; exon_id "chr16_17435618_17435779_+"; exonnum "1"; txlen "3354";
chr16	sragcm37_es	exon	17435618	17435779	0.384674762222033	+	.	gene_id "ENSMUSG00000005899.15"; transcript_id "ENSMUSG00000005899.15_tx_20"; exon_id "chr16_17435618_17435779_+"; exonnum "1"; txlen "3450";
chr16	sragcm37_es	exon	17435618	17435779	0.374459673414247	+	.	gene_id "ENSMUSG00000005899.15"; transcript_id "ENSMUSG00000005899.15_tx_21"; exon_id "chr16_17435618_17435779_+"; exonnum "1"; txlen "1424";
chr16	sragcm37_es	exon	17435618	17435779	0.374459673414247	+	.	gene_id "ENSMUSG00000005899.15"; transcript_id "ENSMUSG00000005899.15_tx_22"; exon_id "chr16_17435618_17435779_+"; exonnum "1"; txlen "3405";
chr16	sragcm37_es	exon	17435618	17435779	0.0102150888077859	+	.	gene_id "ENSMUSG00000005899.15"; transcript_id "ENSMUSG00000005899.15_tx_35"; exon_id "chr16_17435618_17435779_+"; exonnum "1"; txlen "3537";
chr16	sragcm37_mid	exon	17436029	17436103	0.749413035225116	+	.	gene_id "ENSMUSG00000005899.15"; transcript_id "ENSMUSG00000005899.15_tx_10"; exon_id "chr16_17436029_17436103_+"; exonnum "2"; txlen "3410";
chr16	sragcm37_mid	exon	17436029	17436103	0.402172024004625	+	.	gene_id "ENSMUSG00000005899.15"; transcript_id "ENSMUSG00000005899.15_tx_19"; exon_id "chr16_17436029_17436103_+"; exonnum "2"; txlen "3354";
chr16	sragcm37_mid	exon	17436029	17436103	0.384674762222033	+	.	gene_id "ENSMUSG00000005899.15"; transcript_id "ENSMUSG00000005899.15_tx_20"; exon_id "chr16_17436029_17436103_+"; exonnum "2"; txlen "3450";
chr16	sragcm37_mid	exon	17436029	17436103	0.374459673414247	+	.	gene_id "ENSMUSG00000005899.15"; transcript_id "ENSMUSG00000005899.15_tx_21"; exon_id "chr16_17436029_17436103_+"; exonnum "2"; txlen "1424";
chr16	sragcm37_mid	exon	17436029	17436103	0.374459673414247	+	.	gene_id "ENSMUSG00000005899.15"; transcript_id "ENSMUSG00000005899.15_tx_22"; exon_id "chr16_17436029_17436103_+"; exonnum "2"; txlen "3405";
chr16	sragcm37_mid	exon	17436029	17436103	0.237157793162356	+	.	gene_id "ENSMUSG00000005899.15"; transcript_id "ENSMUSG00000005899.15_tx_26"; exon_id "chr16_17436029_17436103_+"; exonnum "2"; txlen "1333";
chr16	sragcm37_mid	exon	17436029	17436103	0.237157793162356	+	.	gene_id "ENSMUSG00000005899.15"; transcript_id "ENSMUSG00000005899.15_tx_27"; exon_id "chr16_17436029_17436103_+"; exonnum "2"; txlen "1384";
chr16	sragcm37_mid	exon	17436029	17436103	0.237157793162356	+	.	gene_id "ENSMUSG00000005899.15"; transcript_id "ENSMUSG00000005899.15_tx_28"; exon_id "chr16_17436029_17436103_+"; exonnum "2"; txlen "1429";
chr16	sragcm37_mid	exon	17436029	17436103	0.237157793162356	+	.	gene_id "ENSMUSG00000005899.15"; transcript_id "ENSMUSG00000005899.15_tx_29"; exon_id "chr16_17436029_17436103_+"; exonnum "2"; txlen "3365";
chr16	sragcm37_mid	exon	17436029	17436103	0.0102150888077859	+	.	gene_id "ENSMUSG00000005899.15"; transcript_id "ENSMUSG00000005899.15_tx_35"; exon_id "chr16_17436029_17436103_+"; exonnum "2"; txlen "3537";
chr16	sragcm37_mid	exon	17436029	17436103	0.749413035225116	+	.	gene_id "ENSMUSG00000005899.15"; transcript_id "ENSMUSG00000005899.15_tx_9"; exon_id "chr16_17436029_17436103_+"; exonnum "2"; txlen "3314";
chr16	sragcm37_es	exon	17436273	17436321	0.225195374390933	+	.	gene_id "ENSMUSG00000005899.15"; transcript_id "ENSMUSG00000005899.15_tx_30"; exon_id "chr16_17436273_17436321_+"; exonnum "1"; txlen "3166";
chr16	sragcm37_es	exon	17436351	17436448	0.283422204979753	+	.	gene_id "ENSMUSG00000005899.15"; transcript_id "ENSMUSG00000005899.15_tx_23"; exon_id "chr16_17436351_17436448_+"; exonnum "1"; txlen "3215";
chr16	sragcm37_es	exon	17436351	17436448	0.179001625325717	+	.	gene_id "ENSMUSG00000005899.15"; transcript_id "ENSMUSG00000005899.15_tx_32"; exon_id "chr16_17436351_17436448_+"; exonnum "1"; txlen "3302";
chr16	sragcm37_mid	exon	17437156	17437298	0.749413035225116	+	.	gene_id "ENSMUSG00000005899.15"; transcript_id "ENSMUSG00000005899.15_tx_10"; exon_id "chr16_17437156_17437298_+"; exonnum "3"; txlen "3410";
chr16	sragcm37_mid	exon	17437156	17437298	0.619678619247049	+	.	gene_id "ENSMUSG00000005899.15"; transcript_id "ENSMUSG00000005899.15_tx_11"; exon_id "chr16_17437156_17437298_+"; exonnum "1"; txlen "3061";
chr16	sragcm37_mid	exon	17437156	17437298	0.595849826511702	+	.	gene_id "ENSMUSG00000005899.15"; transcript_id "ENSMUSG00000005899.15_tx_13"; exon_id "chr16_17437156_17437298_+"; exonnum "1"; txlen "3071";
chr16	sragcm37_mid	exon	17437156	17437298	0.480238503325703	+	.	gene_id "ENSMUSG00000005899.15"; transcript_id "ENSMUSG00000005899.15_tx_16"; exon_id "chr16_17437156_17437298_+"; exonnum "1"; txlen "2954";
chr16	sragcm37_mid	exon	17437156	17437298	0.480238503325703	+	.	gene_id "ENSMUSG00000005899.15"; transcript_id "ENSMUSG00000005899.15_tx_17"; exon_id "chr16_17437156_17437298_+"; exonnum "1"; txlen "3041";
chr16	sragcm37_mid	exon	17437156	17437298	0.402172024004625	+	.	gene_id "ENSMUSG00000005899.15"; transcript_id "ENSMUSG00000005899.15_tx_19"; exon_id "chr16_17437156_17437298_+"; exonnum "3"; txlen "3354";
chr16	sragcm37_mid	exon	17437156	17437298	0.384674762222033	+	.	gene_id "ENSMUSG00000005899.15"; transcript_id "ENSMUSG00000005899.15_tx_20"; exon_id "chr16_17437156_17437298_+"; exonnum "3"; txlen "3450";
chr16	sragcm37_mid	exon	17437156	17437298	0.374459673414247	+	.	gene_id "ENSMUSG00000005899.15"; transcript_id "ENSMUSG00000005899.15_tx_21"; exon_id "chr16_17437156_17437298_+"; exonnum "3"; txlen "1424";
chr16	sragcm37_mid	exon	17437156	17437298	0.374459673414247	+	.	gene_id "ENSMUSG00000005899.15"; transcript_id "ENSMUSG00000005899.15_tx_22"; exon_id "chr16_17437156_17437298_+"; exonnum "3"; txlen "3405";
chr16	sragcm37_mid	exon	17437156	17437298	0.283422204979753	+	.	gene_id "ENSMUSG00000005899.15"; transcript_id "ENSMUSG00000005899.15_tx_23"; exon_id "chr16_17437156_17437298_+"; exonnum "2"; txlen "3215";
chr16	sragcm37_mid	exon	17437156	17437298	0.277980525494429	+	.	gene_id "ENSMUSG00000005899.15"; transcript_id "ENSMUSG00000005899.15_tx_24"; exon_id "chr16_17437156_17437298_+"; exonnum "2"; txlen "3239";
chr16	sragcm37_mid	exon	17437156	17437298	0.277980525494429	+	.	gene_id "ENSMUSG00000005899.15"; transcript_id "ENSMUSG00000005899.15_tx_25"; exon_id "chr16_17437156_17437298_+"; exonnum "2"; txlen "3335";
chr16	sragcm37_mid	exon	17437156	17437298	0.237157793162356	+	.	gene_id "ENSMUSG00000005899.15"; transcript_id "ENSMUSG00000005899.15_tx_26"; exon_id "chr16_17437156_17437298_+"; exonnum "3"; txlen "1333";
chr16	sragcm37_mid	exon	17437156	17437298	0.237157793162356	+	.	gene_id "ENSMUSG00000005899.15"; transcript_id "ENSMUSG00000005899.15_tx_27"; exon_id "chr16_17437156_17437298_+"; exonnum "3"; txlen "1384";
chr16	sragcm37_mid	exon	17437156	17437298	0.237157793162356	+	.	gene_id "ENSMUSG00000005899.15"; transcript_id "ENSMUSG00000005899.15_tx_28"; exon_id "chr16_17437156_17437298_+"; exonnum "3"; txlen "1429";
chr16	sragcm37_mid	exon	17437156	17437298	0.237157793162356	+	.	gene_id "ENSMUSG00000005899.15"; transcript_id "ENSMUSG00000005899.15_tx_29"; exon_id "chr16_17437156_17437298_+"; exonnum "3"; txlen "3365";
chr16	sragcm37_mid	exon	17437156	17437298	2.63008635344549	+	.	gene_id "ENSMUSG00000005899.15"; transcript_id "ENSMUSG00000005899.15_tx_3"; exon_id "chr16_17437156_17437298_+"; exonnum "1"; txlen "2974";
chr16	sragcm37_mid	exon	17437156	17437298	0.225195374390933	+	.	gene_id "ENSMUSG00000005899.15"; transcript_id "ENSMUSG00000005899.15_tx_30"; exon_id "chr16_17437156_17437298_+"; exonnum "2"; txlen "3166";
chr16	sragcm37_mid	exon	17437156	17437298	0.191745113619296	+	.	gene_id "ENSMUSG00000005899.15"; transcript_id "ENSMUSG00000005899.15_tx_31"; exon_id "chr16_17437156_17437298_+"; exonnum "1"; txlen "3205";
chr16	sragcm37_mid	exon	17437156	17437298	0.179001625325717	+	.	gene_id "ENSMUSG00000005899.15"; transcript_id "ENSMUSG00000005899.15_tx_32"; exon_id "chr16_17437156_17437298_+"; exonnum "2"; txlen "3302";
chr16	sragcm37_mid	exon	17437156	17437298	0.166640600820503	+	.	gene_id "ENSMUSG00000005899.15"; transcript_id "ENSMUSG00000005899.15_tx_33"; exon_id "chr16_17437156_17437298_+"; exonnum "1"; txlen "3126";
chr16	sragcm37_mid	exon	17437156	17437298	0.166640600820503	+	.	gene_id "ENSMUSG00000005899.15"; transcript_id "ENSMUSG00000005899.15_tx_34"; exon_id "chr16_17437156_17437298_+"; exonnum "1"; txlen "3213";
chr16	sragcm37_mid	exon	17437156	17437298	0.0102150888077859	+	.	gene_id "ENSMUSG00000005899.15"; transcript_id "ENSMUSG00000005899.15_tx_35"; exon_id "chr16_17437156_17437298_+"; exonnum "3"; txlen "3537";
chr16	sragcm37_mid	exon	17437156	17437298	2.45258236477501	+	.	gene_id "ENSMUSG00000005899.15"; transcript_id "ENSMUSG00000005899.15_tx_4"; exon_id "chr16_17437156_17437298_+"; exonnum "1"; txlen "3137";
chr16	sragcm37_mid	exon	17437156	17437298	1.83707929120505	+	.	gene_id "ENSMUSG00000005899.15"; transcript_id "ENSMUSG00000005899.15_tx_5"; exon_id "chr16_17437156_17437298_+"; exonnum "1"; txlen "3147";
chr16	sragcm37_mid	exon	17437156	17437298	0.756355916067337	+	.	gene_id "ENSMUSG00000005899.15"; transcript_id "ENSMUSG00000005899.15_tx_8"; exon_id "chr16_17437156_17437298_+"; exonnum "1"; txlen "2953";
chr16	sragcm37_mid	exon	17437156	17437298	0.749413035225116	+	.	gene_id "ENSMUSG00000005899.15"; transcript_id "ENSMUSG00000005899.15_tx_9"; exon_id "chr16_17437156_17437298_+"; exonnum "3"; txlen "3314";
chr16	HAVANA	exon	17437218	17437298	0	+	.	gene_id "ENSMUSG00000005899.15"; transcript_id "ENSMUST00000006053.13"; gene_type "protein_coding"; gene_name "Smpd4"; transcript_type "protein_coding"; transcript_name "Smpd4-201"; exon_number 1; exon_id "ENSMUSE00000887344.2"; level 2; protein_id "ENSMUSP00000006053.7"; transcript_support_level "1"; mgi_id "MGI:1924876"; tag "basic"; tag "Ensembl_canonical"; tag "GENCODE_Primary"; tag "appris_principal_1"; tag "CCDS"; ccdsid "CCDS28009.1"; havana_gene "OTTMUSG00000035764.1"; havana_transcript "OTTMUST00000091495.1";
chr16	HAVANA	UTR	17437218	17437298	0	+	.	gene_id "ENSMUSG00000005899.15"; transcript_id "ENSMUST00000006053.13"; gene_type "protein_coding"; gene_name "Smpd4"; transcript_type "protein_coding"; transcript_name "Smpd4-201"; exon_number 1; exon_id "ENSMUSE00000887344.2"; level 2; protein_id "ENSMUSP00000006053.7"; transcript_support_level "1"; mgi_id "MGI:1924876"; tag "basic"; tag "Ensembl_canonical"; tag "GENCODE_Primary"; tag "appris_principal_1"; tag "CCDS"; ccdsid "CCDS28009.1"; havana_gene "OTTMUSG00000035764.1"; havana_transcript "OTTMUST00000091495.1";
chr16	HAVANA	gene	17437218	17462692	0	+	.	gene_id "ENSMUSG00000005899.15"; gene_type "protein_coding"; gene_name "Smpd4"; level 1; mgi_id "MGI:1924876"; havana_gene "OTTMUSG00000035764.1";
chr16	HAVANA	transcript	17437218	17462692	0	+	.	gene_id "ENSMUSG00000005899.15"; transcript_id "ENSMUST00000006053.13"; gene_type "protein_coding"; gene_name "Smpd4"; transcript_type "protein_coding"; transcript_name "Smpd4-201"; level 2; protein_id "ENSMUSP00000006053.7"; transcript_support_level "1"; mgi_id "MGI:1924876"; tag "basic"; tag "Ensembl_canonical"; tag "GENCODE_Primary"; tag "appris_principal_1"; tag "CCDS"; ccdsid "CCDS28009.1"; havana_gene "OTTMUSG00000035764.1"; havana_transcript "OTTMUST00000091495.1";
chr16	HAVANA	exon	17437221	17437298	0	+	.	gene_id "ENSMUSG00000005899.15"; transcript_id "ENSMUST00000231311.2"; gene_type "protein_coding"; gene_name "Smpd4"; transcript_type "protein_coding"; transcript_name "Smpd4-206"; exon_number 1; exon_id "ENSMUSE00001445586.2"; level 2; protein_id "ENSMUSP00000156127.2"; mgi_id "MGI:1924876"; tag "mRNA_end_NF"; tag "cds_end_NF"; havana_gene "OTTMUSG00000035764.1"; havana_transcript "OTTMUST00000091521.1";
chr16	HAVANA	UTR	17437221	17437298	0	+	.	gene_id "ENSMUSG00000005899.15"; transcript_id "ENSMUST00000231311.2"; gene_type "protein_coding"; gene_name "Smpd4"; transcript_type "protein_coding"; transcript_name "Smpd4-206"; exon_number 1; exon_id "ENSMUSE00001445586.2"; level 2; protein_id "ENSMUSP00000156127.2"; mgi_id "MGI:1924876"; tag "mRNA_end_NF"; tag "cds_end_NF"; havana_gene "OTTMUSG00000035764.1"; havana_transcript "OTTMUST00000091521.1";
chr16	HAVANA	exon	17437221	17437298	0	+	.	gene_id "ENSMUSG00000005899.15"; transcript_id "ENSMUST00000232185.2"; gene_type "protein_coding"; gene_name "Smpd4"; transcript_type "protein_coding_CDS_not_defined"; transcript_name "Smpd4-218"; exon_number 1; exon_id "ENSMUSE00001445586.2"; level 2; mgi_id "MGI:1924876"; tag "not_organism_supported"; havana_gene "OTTMUSG00000035764.1"; havana_transcript "OTTMUST00000091506.1";
chr16	HAVANA	exon	17437221	17437298	0	+	.	gene_id "ENSMUSG00000005899.15"; transcript_id "ENSMUST00000163476.10"; gene_type "protein_coding"; gene_name "Smpd4"; transcript_type "protein_coding"; transcript_name "Smpd4-203"; exon_number 1; exon_id "ENSMUSE00001445586.2"; level 2; protein_id "ENSMUSP00000131867.2"; transcript_support_level "1"; mgi_id "MGI:1924876"; tag "basic"; tag "CCDS"; ccdsid "CCDS49781.1"; havana_gene "OTTMUSG00000035764.1"; havana_transcript "OTTMUST00000091496.1";
chr16	HAVANA	UTR	17437221	17437298	0	+	.	gene_id "ENSMUSG00000005899.15"; transcript_id "ENSMUST00000163476.10"; gene_type "protein_coding"; gene_name "Smpd4"; transcript_type "protein_coding"; transcript_name "Smpd4-203"; exon_number 1; exon_id "ENSMUSE00001445586.2"; level 2; protein_id "ENSMUSP00000131867.2"; transcript_support_level "1"; mgi_id "MGI:1924876"; tag "basic"; tag "CCDS"; ccdsid "CCDS49781.1"; havana_gene "OTTMUSG00000035764.1"; havana_transcript "OTTMUST00000091496.1";
chr16	HAVANA	transcript	17437221	17444310	0	+	.	gene_id "ENSMUSG00000005899.15"; transcript_id "ENSMUST00000231311.2"; gene_type "protein_coding"; gene_name "Smpd4"; transcript_type "protein_coding"; transcript_name "Smpd4-206"; level 2; protein_id "ENSMUSP00000156127.2"; mgi_id "MGI:1924876"; tag "mRNA_end_NF"; tag "cds_end_NF"; havana_gene "OTTMUSG00000035764.1"; havana_transcript "OTTMUST00000091521.1";
chr16	HAVANA	transcript	17437221	17456505	0	+	.	gene_id "ENSMUSG00000005899.15"; transcript_id "ENSMUST00000232185.2"; gene_type "protein_coding"; gene_name "Smpd4"; transcript_type "protein_coding_CDS_not_defined"; transcript_name "Smpd4-218"; level 2; mgi_id "MGI:1924876"; tag "not_organism_supported"; havana_gene "OTTMUSG00000035764.1"; havana_transcript "OTTMUST00000091506.1";
chr16	HAVANA	transcript	17437221	17462691	0	+	.	gene_id "ENSMUSG00000005899.15"; transcript_id "ENSMUST00000163476.10"; gene_type "protein_coding"; gene_name "Smpd4"; transcript_type "protein_coding"; transcript_name "Smpd4-203"; level 2; protein_id "ENSMUSP00000131867.2"; transcript_support_level "1"; mgi_id "MGI:1924876"; tag "basic"; tag "CCDS"; ccdsid "CCDS49781.1"; havana_gene "OTTMUSG00000035764.1"; havana_transcript "OTTMUST00000091496.1";
chr16	HAVANA	exon	17437224	17437298	0	+	.	gene_id "ENSMUSG00000005899.15"; transcript_id "ENSMUST00000231257.2"; gene_type "protein_coding"; gene_name "Smpd4"; transcript_type "protein_coding"; transcript_name "Smpd4-205"; exon_number 1; exon_id "ENSMUSE00001447263.2"; level 2; protein_id "ENSMUSP00000156136.2"; mgi_id "MGI:1924876"; tag "mRNA_end_NF"; tag "cds_end_NF"; havana_gene "OTTMUSG00000035764.1"; havana_transcript "OTTMUST00000091523.1";
chr16	HAVANA	UTR	17437224	17437298	0	+	.	gene_id "ENSMUSG00000005899.15"; transcript_id "ENSMUST00000231257.2"; gene_type "protein_coding"; gene_name "Smpd4"; transcript_type "protein_coding"; transcript_name "Smpd4-205"; exon_number 1; exon_id "ENSMUSE00001447263.2"; level 2; protein_id "ENSMUSP00000156136.2"; mgi_id "MGI:1924876"; tag "mRNA_end_NF"; tag "cds_end_NF"; havana_gene "OTTMUSG00000035764.1"; havana_transcript "OTTMUST00000091523.1";
chr16	HAVANA	exon	17437224	17437298	0	+	.	gene_id "ENSMUSG00000005899.15"; transcript_id "ENSMUST00000165363.10"; gene_type "protein_coding"; gene_name "Smpd4"; transcript_type "protein_coding"; transcript_name "Smpd4-204"; exon_number 1; exon_id "ENSMUSE00001447263.2"; level 2; protein_id "ENSMUSP00000130720.2"; transcript_support_level "1"; mgi_id "MGI:1924876"; tag "basic"; tag "CCDS"; ccdsid "CCDS49779.1"; havana_gene "OTTMUSG00000035764.1"; havana_transcript "OTTMUST00000091524.1";
chr16	HAVANA	UTR	17437224	17437298	0	+	.	gene_id "ENSMUSG00000005899.15"; transcript_id "ENSMUST00000165363.10"; gene_type "protein_coding"; gene_name "Smpd4"; transcript_type "protein_coding"; transcript_name "Smpd4-204"; exon_number 1; exon_id "ENSMUSE00001447263.2"; level 2; protein_id "ENSMUSP00000130720.2"; transcript_support_level "1"; mgi_id "MGI:1924876"; tag "basic"; tag "CCDS"; ccdsid "CCDS49779.1"; havana_gene "OTTMUSG00000035764.1"; havana_transcript "OTTMUST00000091524.1";
chr16	HAVANA	transcript	17437224	17444512	0	+	.	gene_id "ENSMUSG00000005899.15"; transcript_id "ENSMUST00000231257.2"; gene_type "protein_coding"; gene_name "Smpd4"; transcript_type "protein_coding"; transcript_name "Smpd4-205"; level 2; protein_id "ENSMUSP00000156136.2"; mgi_id "MGI:1924876"; tag "mRNA_end_NF"; tag "cds_end_NF"; havana_gene "OTTMUSG00000035764.1"; havana_transcript "OTTMUST00000091523.1";
chr16	HAVANA	transcript	17437224	17461211	0	+	.	gene_id "ENSMUSG00000005899.15"; transcript_id "ENSMUST00000165363.10"; gene_type "protein_coding"; gene_name "Smpd4"; transcript_type "protein_coding"; transcript_name "Smpd4-204"; level 2; protein_id "ENSMUSP00000130720.2"; transcript_support_level "1"; mgi_id "MGI:1924876"; tag "basic"; tag "CCDS"; ccdsid "CCDS49779.1"; havana_gene "OTTMUSG00000035764.1"; havana_transcript "OTTMUST00000091524.1";
chr16	HAVANA	exon	17437227	17437298	0	+	.	gene_id "ENSMUSG00000005899.15"; transcript_id "ENSMUST00000231949.2"; gene_type "protein_coding"; gene_name "Smpd4"; transcript_type "retained_intron"; transcript_name "Smpd4-214"; exon_number 1; exon_id "ENSMUSE00001445166.2"; level 2; mgi_id "MGI:1924876"; havana_gene "OTTMUSG00000035764.1"; havana_transcript "OTTMUST00000091525.1";
chr16	HAVANA	exon	17437227	17437298	0	+	.	gene_id "ENSMUSG00000005899.15"; transcript_id "ENSMUST00000232578.2"; gene_type "protein_coding"; gene_name "Smpd4"; transcript_type "retained_intron"; transcript_name "Smpd4-225"; exon_number 1; exon_id "ENSMUSE00001445166.2"; level 2; mgi_id "MGI:1924876"; havana_gene "OTTMUSG00000035764.1"; havana_transcript "OTTMUST00000091497.1";
chr16	HAVANA	exon	17437227	17437298	0	+	.	gene_id "ENSMUSG00000005899.15"; transcript_id "ENSMUST00000232043.2"; gene_type "protein_coding"; gene_name "Smpd4"; transcript_type "protein_coding"; transcript_name "Smpd4-216"; exon_number 1; exon_id "ENSMUSE00001445166.2"; level 2; protein_id "ENSMUSP00000156353.2"; mgi_id "MGI:1924876"; tag "alternative_5_UTR"; tag "mRNA_end_NF"; tag "cds_end_NF"; havana_gene "OTTMUSG00000035764.1"; havana_transcript "OTTMUST00000091526.1";
chr16	HAVANA	UTR	17437227	17437298	0	+	.	gene_id "ENSMUSG00000005899.15"; transcript_id "ENSMUST00000232043.2"; gene_type "protein_coding"; gene_name "Smpd4"; transcript_type "protein_coding"; transcript_name "Smpd4-216"; exon_number 1; exon_id "ENSMUSE00001445166.2"; level 2; protein_id "ENSMUSP00000156353.2"; mgi_id "MGI:1924876"; tag "alternative_5_UTR"; tag "mRNA_end_NF"; tag "cds_end_NF"; havana_gene "OTTMUSG00000035764.1"; havana_transcript "OTTMUST00000091526.1";
chr16	HAVANA	exon	17437227	17437298	0	+	.	gene_id "ENSMUSG00000005899.15"; transcript_id "ENSMUST00000090159.13"; gene_type "protein_coding"; gene_name "Smpd4"; transcript_type "protein_coding"; transcript_name "Smpd4-202"; exon_number 1; exon_id "ENSMUSE00001445166.2"; level 2; protein_id "ENSMUSP00000087620.5"; transcript_support_level "1"; mgi_id "MGI:1924876"; tag "basic"; tag "CCDS"; ccdsid "CCDS49780.1"; havana_gene "OTTMUSG00000035764.1"; havana_transcript "OTTMUST00000091498.1";
chr16	HAVANA	UTR	17437227	17437298	0	+	.	gene_id "ENSMUSG00000005899.15"; transcript_id "ENSMUST00000090159.13"; gene_type "protein_coding"; gene_name "Smpd4"; transcript_type "protein_coding"; transcript_name "Smpd4-202"; exon_number 1; exon_id "ENSMUSE00001445166.2"; level 2; protein_id "ENSMUSP00000087620.5"; transcript_support_level "1"; mgi_id "MGI:1924876"; tag "basic"; tag "CCDS"; ccdsid "CCDS49780.1"; havana_gene "OTTMUSG00000035764.1"; havana_transcript "OTTMUST00000091498.1";
chr16	HAVANA	exon	17437227	17437298	0	+	.	gene_id "ENSMUSG00000005899.15"; transcript_id "ENSMUST00000232417.2"; gene_type "protein_coding"; gene_name "Smpd4"; transcript_type "retained_intron"; transcript_name "Smpd4-221"; exon_number 1; exon_id "ENSMUSE00001445166.2"; level 2; mgi_id "MGI:1924876"; havana_gene "OTTMUSG00000035764.1"; havana_transcript "OTTMUST00000091500.1";
chr16	HAVANA	transcript	17437227	17439859	0	+	.	gene_id "ENSMUSG00000005899.15"; transcript_id "ENSMUST00000231949.2"; gene_type "protein_coding"; gene_name "Smpd4"; transcript_type "retained_intron"; transcript_name "Smpd4-214"; level 2; mgi_id "MGI:1924876"; havana_gene "OTTMUSG00000035764.1"; havana_transcript "OTTMUST00000091525.1";
chr16	HAVANA	transcript	17437227	17442148	0	+	.	gene_id "ENSMUSG00000005899.15"; transcript_id "ENSMUST00000232578.2"; gene_type "protein_coding"; gene_name "Smpd4"; transcript_type "retained_intron"; transcript_name "Smpd4-225"; level 2; mgi_id "MGI:1924876"; havana_gene "OTTMUSG00000035764.1"; havana_transcript "OTTMUST00000091497.1";
chr16	HAVANA	transcript	17437227	17443704	0	+	.	gene_id "ENSMUSG00000005899.15"; transcript_id "ENSMUST00000232043.2"; gene_type "protein_coding"; gene_name "Smpd4"; transcript_type "protein_coding"; transcript_name "Smpd4-216"; level 2; protein_id "ENSMUSP00000156353.2"; mgi_id "MGI:1924876"; tag "alternative_5_UTR"; tag "mRNA_end_NF"; tag "cds_end_NF"; havana_gene "OTTMUSG00000035764.1"; havana_transcript "OTTMUST00000091526.1";
chr16	HAVANA	transcript	17437227	17462691	0	+	.	gene_id "ENSMUSG00000005899.15"; transcript_id "ENSMUST00000090159.13"; gene_type "protein_coding"; gene_name "Smpd4"; transcript_type "protein_coding"; transcript_name "Smpd4-202"; level 2; protein_id "ENSMUSP00000087620.5"; transcript_support_level "1"; mgi_id "MGI:1924876"; tag "basic"; tag "CCDS"; ccdsid "CCDS49780.1"; havana_gene "OTTMUSG00000035764.1"; havana_transcript "OTTMUST00000091498.1";
chr16	HAVANA	transcript	17437227	17462691	0	+	.	gene_id "ENSMUSG00000005899.15"; transcript_id "ENSMUST00000232417.2"; gene_type "protein_coding"; gene_name "Smpd4"; transcript_type "retained_intron"; transcript_name "Smpd4-221"; level 2; mgi_id "MGI:1924876"; havana_gene "OTTMUSG00000035764.1"; havana_transcript "OTTMUST00000091500.1";
chr16	HAVANA	exon	17437238	17437298	0	+	.	gene_id "ENSMUSG00000005899.15"; transcript_id "ENSMUST00000232116.2"; gene_type "protein_coding"; gene_name "Smpd4"; transcript_type "nonsense_mediated_decay"; transcript_name "Smpd4-217"; exon_number 1; exon_id "ENSMUSE00001445142.2"; level 2; protein_id "ENSMUSP00000155998.2"; mgi_id "MGI:1924876"; havana_gene "OTTMUSG00000035764.1"; havana_transcript "OTTMUST00000091502.1";
chr16	HAVANA	UTR	17437238	17437298	0	+	.	gene_id "ENSMUSG00000005899.15"; transcript_id "ENSMUST00000232116.2"; gene_type "protein_coding"; gene_name "Smpd4"; transcript_type "nonsense_mediated_decay"; transcript_name "Smpd4-217"; exon_number 1; exon_id "ENSMUSE00001445142.2"; level 2; protein_id "ENSMUSP00000155998.2"; mgi_id "MGI:1924876"; havana_gene "OTTMUSG00000035764.1"; havana_transcript "OTTMUST00000091502.1";
chr16	HAVANA	transcript	17437238	17456389	0	+	.	gene_id "ENSMUSG00000005899.15"; transcript_id "ENSMUST00000232116.2"; gene_type "protein_coding"; gene_name "Smpd4"; transcript_type "nonsense_mediated_decay"; transcript_name "Smpd4-217"; level 2; protein_id "ENSMUSP00000155998.2"; mgi_id "MGI:1924876"; havana_gene "OTTMUSG00000035764.1"; havana_transcript "OTTMUST00000091502.1";
chr16	HAVANA	exon	17437241	17437298	0	+	.	gene_id "ENSMUSG00000005899.15"; transcript_id "ENSMUST00000231736.2"; gene_type "protein_coding"; gene_name "Smpd4"; transcript_type "protein_coding_CDS_not_defined"; transcript_name "Smpd4-211"; exon_number 1; exon_id "ENSMUSE00001444560.2"; level 2; mgi_id "MGI:1924876"; tag "NMD_likely_if_extended"; havana_gene "OTTMUSG00000035764.1"; havana_transcript "OTTMUST00000091527.1";
chr16	HAVANA	transcript	17437241	17444549	0	+	.	gene_id "ENSMUSG00000005899.15"; transcript_id "ENSMUST00000231736.2"; gene_type "protein_coding"; gene_name "Smpd4"; transcript_type "protein_coding_CDS_not_defined"; transcript_name "Smpd4-211"; level 2; mgi_id "MGI:1924876"; tag "NMD_likely_if_extended"; havana_gene "OTTMUSG00000035764.1"; havana_transcript "OTTMUST00000091527.1";
chr16	HAVANA	exon	17437245	17437298	0	+	.	gene_id "ENSMUSG00000005899.15"; transcript_id "ENSMUST00000232468.2"; gene_type "protein_coding"; gene_name "Smpd4"; transcript_type "retained_intron"; transcript_name "Smpd4-223"; exon_number 1; exon_id "ENSMUSE00001444271.2"; level 2; mgi_id "MGI:1924876"; havana_gene "OTTMUSG00000035764.1"; havana_transcript "OTTMUST00000091499.1";
chr16	HAVANA	transcript	17437245	17460012	0	+	.	gene_id "ENSMUSG00000005899.15"; transcript_id "ENSMUST00000232468.2"; gene_type "protein_coding"; gene_name "Smpd4"; transcript_type "retained_intron"; transcript_name "Smpd4-223"; level 2; mgi_id "MGI:1924876"; havana_gene "OTTMUSG00000035764.1"; havana_transcript "OTTMUST00000091499.1";
chr16	HAVANA	exon	17437253	17437298	0	+	.	gene_id "ENSMUSG00000005899.15"; transcript_id "ENSMUST00000232442.2"; gene_type "protein_coding"; gene_name "Smpd4"; transcript_type "protein_coding"; transcript_name "Smpd4-222"; exon_number 1; exon_id "ENSMUSE00001444093.2"; level 2; protein_id "ENSMUSP00000155910.2"; mgi_id "MGI:1924876"; tag "alternative_5_UTR"; tag "mRNA_end_NF"; tag "cds_end_NF"; havana_gene "OTTMUSG00000035764.1"; havana_transcript "OTTMUST00000091528.1";
chr16	HAVANA	UTR	17437253	17437298	0	+	.	gene_id "ENSMUSG00000005899.15"; transcript_id "ENSMUST00000232442.2"; gene_type "protein_coding"; gene_name "Smpd4"; transcript_type "protein_coding"; transcript_name "Smpd4-222"; exon_number 1; exon_id "ENSMUSE00001444093.2"; level 2; protein_id "ENSMUSP00000155910.2"; mgi_id "MGI:1924876"; tag "alternative_5_UTR"; tag "mRNA_end_NF"; tag "cds_end_NF"; havana_gene "OTTMUSG00000035764.1"; havana_transcript "OTTMUST00000091528.1";
chr16	HAVANA	transcript	17437253	17443868	0	+	.	gene_id "ENSMUSG00000005899.15"; transcript_id "ENSMUST00000232442.2"; gene_type "protein_coding"; gene_name "Smpd4"; transcript_type "protein_coding"; transcript_name "Smpd4-222"; level 2; protein_id "ENSMUSP00000155910.2"; mgi_id "MGI:1924876"; tag "alternative_5_UTR"; tag "mRNA_end_NF"; tag "cds_end_NF"; havana_gene "OTTMUSG00000035764.1"; havana_transcript "OTTMUST00000091528.1";
chr16	HAVANA	exon	17437381	17437524	0	+	.	gene_id "ENSMUSG00000005899.15"; transcript_id "ENSMUST00000231887.2"; gene_type "protein_coding"; gene_name "Smpd4"; transcript_type "protein_coding"; transcript_name "Smpd4-213"; exon_number 1; exon_id "ENSMUSE00001444233.2"; level 2; protein_id "ENSMUSP00000155917.2"; mgi_id "MGI:1924876"; tag "alternative_5_UTR"; tag "mRNA_end_NF"; tag "cds_end_NF"; havana_gene "OTTMUSG00000035764.1"; havana_transcript "OTTMUST00000091529.1";
chr16	HAVANA	UTR	17437381	17437524	0	+	.	gene_id "ENSMUSG00000005899.15"; transcript_id "ENSMUST00000231887.2"; gene_type "protein_coding"; gene_name "Smpd4"; transcript_type "protein_coding"; transcript_name "Smpd4-213"; exon_number 1; exon_id "ENSMUSE00001444233.2"; level 2; protein_id "ENSMUSP00000155917.2"; mgi_id "MGI:1924876"; tag "alternative_5_UTR"; tag "mRNA_end_NF"; tag "cds_end_NF"; havana_gene "OTTMUSG00000035764.1"; havana_transcript "OTTMUST00000091529.1";
chr16	ENSEMBL_gcm37	exon	17437381	17437524	0.565727223494324	+	.	gene_id "ENSMUSG00000005899.15"; transcript_id "ENSMUSG00000005899.15_tx_14"; exon_id "chr16_17437381_17437524_+"; exonnum "1"; txlen "3148";
chr16	ENSEMBL_gcm37	exon	17437381	17437524	0.456818200325639	+	.	gene_id "ENSMUSG00000005899.15"; transcript_id "ENSMUSG00000005899.15_tx_18"; exon_id "chr16_17437381_17437524_+"; exonnum "1"; txlen "3072";
chr16	HAVANA	transcript	17437381	17441810	0	+	.	gene_id "ENSMUSG00000005899.15"; transcript_id "ENSMUST00000231887.2"; gene_type "protein_coding"; gene_name "Smpd4"; transcript_type "protein_coding"; transcript_name "Smpd4-213"; level 2; protein_id "ENSMUSP00000155917.2"; mgi_id "MGI:1924876"; tag "alternative_5_UTR"; tag "mRNA_end_NF"; tag "cds_end_NF"; havana_gene "OTTMUSG00000035764.1"; havana_transcript "OTTMUST00000091529.1";
chr16	HAVANA	exon	17438450	17438494	0	+	.	gene_id "ENSMUSG00000005899.15"; transcript_id "ENSMUST00000232043.2"; gene_type "protein_coding"; gene_name "Smpd4"; transcript_type "protein_coding"; transcript_name "Smpd4-216"; exon_number 2; exon_id "ENSMUSE00001444959.2"; level 2; protein_id "ENSMUSP00000156353.2"; mgi_id "MGI:1924876"; tag "alternative_5_UTR"; tag "mRNA_end_NF"; tag "cds_end_NF"; havana_gene "OTTMUSG00000035764.1"; havana_transcript "OTTMUST00000091526.1";
chr16	HAVANA	UTR	17438450	17438494	0	+	.	gene_id "ENSMUSG00000005899.15"; transcript_id "ENSMUST00000232043.2"; gene_type "protein_coding"; gene_name "Smpd4"; transcript_type "protein_coding"; transcript_name "Smpd4-216"; exon_number 2; exon_id "ENSMUSE00001444959.2"; level 2; protein_id "ENSMUSP00000156353.2"; mgi_id "MGI:1924876"; tag "alternative_5_UTR"; tag "mRNA_end_NF"; tag "cds_end_NF"; havana_gene "OTTMUSG00000035764.1"; havana_transcript "OTTMUST00000091526.1";
chr16	ENSEMBL_gcm37	exon	17438450	17438494	0.749413035225116	+	.	gene_id "ENSMUSG00000005899.15"; transcript_id "ENSMUSG00000005899.15_tx_10"; exon_id "chr16_17438450_17438494_+"; exonnum "4"; txlen "3410";
chr16	ENSEMBL_gcm37	exon	17438450	17438494	0.384674762222033	+	.	gene_id "ENSMUSG00000005899.15"; transcript_id "ENSMUSG00000005899.15_tx_20"; exon_id "chr16_17438450_17438494_+"; exonnum "4"; txlen "3450";
chr16	ENSEMBL_gcm37	exon	17438450	17438494	0.277980525494429	+	.	gene_id "ENSMUSG00000005899.15"; transcript_id "ENSMUSG00000005899.15_tx_25"; exon_id "chr16_17438450_17438494_+"; exonnum "3"; txlen "3335";
chr16	ENSEMBL_gcm37	exon	17438450	17438494	0.237157793162356	+	.	gene_id "ENSMUSG00000005899.15"; transcript_id "ENSMUSG00000005899.15_tx_28"; exon_id "chr16_17438450_17438494_+"; exonnum "4"; txlen "1429";
chr16	ENSEMBL_gcm37	exon	17438450	17438494	0.166640600820503	+	.	gene_id "ENSMUSG00000005899.15"; transcript_id "ENSMUSG00000005899.15_tx_33"; exon_id "chr16_17438450_17438494_+"; exonnum "2"; txlen "3126";
chr16	ENSEMBL_gcm37	exon	17438450	17438494	0.166640600820503	+	.	gene_id "ENSMUSG00000005899.15"; transcript_id "ENSMUSG00000005899.15_tx_34"; exon_id "chr16_17438450_17438494_+"; exonnum "2"; txlen "3213";
chr16	ENSEMBL_gcm37	exon	17438450	17438494	0.0102150888077859	+	.	gene_id "ENSMUSG00000005899.15"; transcript_id "ENSMUSG00000005899.15_tx_35"; exon_id "chr16_17438450_17438494_+"; exonnum "4"; txlen "3537";
chr16	ENSEMBL_gcm37	exon	17438450	17438494	2.45258236477501	+	.	gene_id "ENSMUSG00000005899.15"; transcript_id "ENSMUSG00000005899.15_tx_4"; exon_id "chr16_17438450_17438494_+"; exonnum "2"; txlen "3137";
chr16	HAVANA	exon	17438576	17438626	0	+	.	gene_id "ENSMUSG00000005899.15"; transcript_id "ENSMUST00000232043.2"; gene_type "protein_coding"; gene_name "Smpd4"; transcript_type "protein_coding"; transcript_name "Smpd4-216"; exon_number 3; exon_id "ENSMUSE00001446028.2"; level 2; protein_id "ENSMUSP00000156353.2"; mgi_id "MGI:1924876"; tag "alternative_5_UTR"; tag "mRNA_end_NF"; tag "cds_end_NF"; havana_gene "OTTMUSG00000035764.1"; havana_transcript "OTTMUST00000091526.1";
chr16	HAVANA	UTR	17438576	17438626	0	+	.	gene_id "ENSMUSG00000005899.15"; transcript_id "ENSMUST00000232043.2"; gene_type "protein_coding"; gene_name "Smpd4"; transcript_type "protein_coding"; transcript_name "Smpd4-216"; exon_number 3; exon_id "ENSMUSE00001446028.2"; level 2; protein_id "ENSMUSP00000156353.2"; mgi_id "MGI:1924876"; tag "alternative_5_UTR"; tag "mRNA_end_NF"; tag "cds_end_NF"; havana_gene "OTTMUSG00000035764.1"; havana_transcript "OTTMUST00000091526.1";
chr16	HAVANA	exon	17438576	17438626	0	+	.	gene_id "ENSMUSG00000005899.15"; transcript_id "ENSMUST00000232442.2"; gene_type "protein_coding"; gene_name "Smpd4"; transcript_type "protein_coding"; transcript_name "Smpd4-222"; exon_number 2; exon_id "ENSMUSE00001446028.2"; level 2; protein_id "ENSMUSP00000155910.2"; mgi_id "MGI:1924876"; tag "alternative_5_UTR"; tag "mRNA_end_NF"; tag "cds_end_NF"; havana_gene "OTTMUSG00000035764.1"; havana_transcript "OTTMUST00000091528.1";
chr16	HAVANA	UTR	17438576	17438626	0	+	.	gene_id "ENSMUSG00000005899.15"; transcript_id "ENSMUST00000232442.2"; gene_type "protein_coding"; gene_name "Smpd4"; transcript_type "protein_coding"; transcript_name "Smpd4-222"; exon_number 2; exon_id "ENSMUSE00001446028.2"; level 2; protein_id "ENSMUSP00000155910.2"; mgi_id "MGI:1924876"; tag "alternative_5_UTR"; tag "mRNA_end_NF"; tag "cds_end_NF"; havana_gene "OTTMUSG00000035764.1"; havana_transcript "OTTMUST00000091528.1";
chr16	ENSEMBL_gcm37	exon	17438576	17438626	0.749413035225116	+	.	gene_id "ENSMUSG00000005899.15"; transcript_id "ENSMUSG00000005899.15_tx_10"; exon_id "chr16_17438576_17438626_+"; exonnum "5"; txlen "3410";
chr16	ENSEMBL_gcm37	exon	17438576	17438626	0.384674762222033	+	.	gene_id "ENSMUSG00000005899.15"; transcript_id "ENSMUSG00000005899.15_tx_20"; exon_id "chr16_17438576_17438626_+"; exonnum "5"; txlen "3450";
chr16	ENSEMBL_gcm37	exon	17438576	17438626	0.374459673414247	+	.	gene_id "ENSMUSG00000005899.15"; transcript_id "ENSMUSG00000005899.15_tx_21"; exon_id "chr16_17438576_17438626_+"; exonnum "4"; txlen "1424";
chr16	ENSEMBL_gcm37	exon	17438576	17438626	0.374459673414247	+	.	gene_id "ENSMUSG00000005899.15"; transcript_id "ENSMUSG00000005899.15_tx_22"; exon_id "chr16_17438576_17438626_+"; exonnum "4"; txlen "3405";
chr16	ENSEMBL_gcm37	exon	17438576	17438626	0.277980525494429	+	.	gene_id "ENSMUSG00000005899.15"; transcript_id "ENSMUSG00000005899.15_tx_25"; exon_id "chr16_17438576_17438626_+"; exonnum "4"; txlen "3335";
chr16	ENSEMBL_gcm37	exon	17438576	17438626	0.237157793162356	+	.	gene_id "ENSMUSG00000005899.15"; transcript_id "ENSMUSG00000005899.15_tx_27"; exon_id "chr16_17438576_17438626_+"; exonnum "4"; txlen "1384";
chr16	ENSEMBL_gcm37	exon	17438576	17438626	0.237157793162356	+	.	gene_id "ENSMUSG00000005899.15"; transcript_id "ENSMUSG00000005899.15_tx_28"; exon_id "chr16_17438576_17438626_+"; exonnum "5"; txlen "1429";
chr16	ENSEMBL_gcm37	exon	17438576	17438626	0.237157793162356	+	.	gene_id "ENSMUSG00000005899.15"; transcript_id "ENSMUSG00000005899.15_tx_29"; exon_id "chr16_17438576_17438626_+"; exonnum "4"; txlen "3365";
chr16	ENSEMBL_gcm37	exon	17438576	17438626	0.166640600820503	+	.	gene_id "ENSMUSG00000005899.15"; transcript_id "ENSMUSG00000005899.15_tx_33"; exon_id "chr16_17438576_17438626_+"; exonnum "3"; txlen "3126";
chr16	ENSEMBL_gcm37	exon	17438576	17438626	0.166640600820503	+	.	gene_id "ENSMUSG00000005899.15"; transcript_id "ENSMUSG00000005899.15_tx_34"; exon_id "chr16_17438576_17438626_+"; exonnum "3"; txlen "3213";
chr16	ENSEMBL_gcm37	exon	17438576	17438626	0.0102150888077859	+	.	gene_id "ENSMUSG00000005899.15"; transcript_id "ENSMUSG00000005899.15_tx_35"; exon_id "chr16_17438576_17438626_+"; exonnum "5"; txlen "3537";
chr16	ENSEMBL_gcm37	exon	17438576	17438626	2.45258236477501	+	.	gene_id "ENSMUSG00000005899.15"; transcript_id "ENSMUSG00000005899.15_tx_4"; exon_id "chr16_17438576_17438626_+"; exonnum "3"; txlen "3137";
chr16	HAVANA	exon	17439298	17439389	0	+	.	gene_id "ENSMUSG00000005899.15"; transcript_id "ENSMUST00000232271.2"; gene_type "protein_coding"; gene_name "Smpd4"; transcript_type "protein_coding"; transcript_name "Smpd4-220"; exon_number 1; exon_id "ENSMUSE00001446021.2"; level 2; protein_id "ENSMUSP00000156215.2"; mgi_id "MGI:1924876"; tag "not_organism_supported"; tag "basic"; havana_gene "OTTMUSG00000035764.1"; havana_transcript "OTTMUST00000091501.1";
chr16	HAVANA	UTR	17439298	17439389	0	+	.	gene_id "ENSMUSG00000005899.15"; transcript_id "ENSMUST00000232271.2"; gene_type "protein_coding"; gene_name "Smpd4"; transcript_type "protein_coding"; transcript_name "Smpd4-220"; exon_number 1; exon_id "ENSMUSE00001446021.2"; level 2; protein_id "ENSMUSP00000156215.2"; mgi_id "MGI:1924876"; tag "not_organism_supported"; tag "basic"; havana_gene "OTTMUSG00000035764.1"; havana_transcript "OTTMUST00000091501.1";
chr16	HAVANA	transcript	17439298	17460667	0	+	.	gene_id "ENSMUSG00000005899.15"; transcript_id "ENSMUST00000232271.2"; gene_type "protein_coding"; gene_name "Smpd4"; transcript_type "protein_coding"; transcript_name "Smpd4-220"; level 2; protein_id "ENSMUSP00000156215.2"; mgi_id "MGI:1924876"; tag "not_organism_supported"; tag "basic"; havana_gene "OTTMUSG00000035764.1"; havana_transcript "OTTMUST00000091501.1";
chr16	HAVANA	UTR	17439300	17439350	0	+	.	gene_id "ENSMUSG00000005899.15"; transcript_id "ENSMUST00000231722.2"; gene_type "protein_coding"; gene_name "Smpd4"; transcript_type "nonsense_mediated_decay"; transcript_name "Smpd4-210"; exon_number 1; exon_id "ENSMUSE00001445001.2"; level 2; protein_id "ENSMUSP00000156043.2"; mgi_id "MGI:1924876"; tag "not_organism_supported"; havana_gene "OTTMUSG00000035764.1"; havana_transcript "OTTMUST00000172613.1";
chr16	HAVANA	exon	17439300	17439389	0	+	.	gene_id "ENSMUSG00000005899.15"; transcript_id "ENSMUST00000231722.2"; gene_type "protein_coding"; gene_name "Smpd4"; transcript_type "nonsense_mediated_decay"; transcript_name "Smpd4-210"; exon_number 1; exon_id "ENSMUSE00001445001.2"; level 2; protein_id "ENSMUSP00000156043.2"; mgi_id "MGI:1924876"; tag "not_organism_supported"; havana_gene "OTTMUSG00000035764.1"; havana_transcript "OTTMUST00000172613.1";
chr16	HAVANA	transcript	17439300	17460697	0	+	.	gene_id "ENSMUSG00000005899.15"; transcript_id "ENSMUST00000231722.2"; gene_type "protein_coding"; gene_name "Smpd4"; transcript_type "nonsense_mediated_decay"; transcript_name "Smpd4-210"; level 2; protein_id "ENSMUSP00000156043.2"; mgi_id "MGI:1924876"; tag "not_organism_supported"; havana_gene "OTTMUSG00000035764.1"; havana_transcript "OTTMUST00000172613.1";
chr16	HAVANA	UTR	17439306	17439350	0	+	.	gene_id "ENSMUSG00000005899.15"; transcript_id "ENSMUST00000006053.13"; gene_type "protein_coding"; gene_name "Smpd4"; transcript_type "protein_coding"; transcript_name "Smpd4-201"; exon_number 2; exon_id "ENSMUSE00001290525.2"; level 2; protein_id "ENSMUSP00000006053.7"; transcript_support_level "1"; mgi_id "MGI:1924876"; tag "basic"; tag "Ensembl_canonical"; tag "GENCODE_Primary"; tag "appris_principal_1"; tag "CCDS"; ccdsid "CCDS28009.1"; havana_gene "OTTMUSG00000035764.1"; havana_transcript "OTTMUST00000091495.1";
chr16	HAVANA	UTR	17439306	17439350	0	+	.	gene_id "ENSMUSG00000005899.15"; transcript_id "ENSMUST00000231311.2"; gene_type "protein_coding"; gene_name "Smpd4"; transcript_type "protein_coding"; transcript_name "Smpd4-206"; exon_number 2; exon_id "ENSMUSE00001290525.2"; level 2; protein_id "ENSMUSP00000156127.2"; mgi_id "MGI:1924876"; tag "mRNA_end_NF"; tag "cds_end_NF"; havana_gene "OTTMUSG00000035764.1"; havana_transcript "OTTMUST00000091521.1";
chr16	HAVANA	UTR	17439306	17439350	0	+	.	gene_id "ENSMUSG00000005899.15"; transcript_id "ENSMUST00000163476.10"; gene_type "protein_coding"; gene_name "Smpd4"; transcript_type "protein_coding"; transcript_name "Smpd4-203"; exon_number 2; exon_id "ENSMUSE00001290525.2"; level 2; protein_id "ENSMUSP00000131867.2"; transcript_support_level "1"; mgi_id "MGI:1924876"; tag "basic"; tag "CCDS"; ccdsid "CCDS49781.1"; havana_gene "OTTMUSG00000035764.1"; havana_transcript "OTTMUST00000091496.1";
chr16	HAVANA	UTR	17439306	17439350	0	+	.	gene_id "ENSMUSG00000005899.15"; transcript_id "ENSMUST00000231257.2"; gene_type "protein_coding"; gene_name "Smpd4"; transcript_type "protein_coding"; transcript_name "Smpd4-205"; exon_number 2; exon_id "ENSMUSE00001290525.2"; level 2; protein_id "ENSMUSP00000156136.2"; mgi_id "MGI:1924876"; tag "mRNA_end_NF"; tag "cds_end_NF"; havana_gene "OTTMUSG00000035764.1"; havana_transcript "OTTMUST00000091523.1";
chr16	HAVANA	UTR	17439306	17439350	0	+	.	gene_id "ENSMUSG00000005899.15"; transcript_id "ENSMUST00000165363.10"; gene_type "protein_coding"; gene_name "Smpd4"; transcript_type "protein_coding"; transcript_name "Smpd4-204"; exon_number 2; exon_id "ENSMUSE00001290525.2"; level 2; protein_id "ENSMUSP00000130720.2"; transcript_support_level "1"; mgi_id "MGI:1924876"; tag "basic"; tag "CCDS"; ccdsid "CCDS49779.1"; havana_gene "OTTMUSG00000035764.1"; havana_transcript "OTTMUST00000091524.1";
chr16	HAVANA	UTR	17439306	17439350	0	+	.	gene_id "ENSMUSG00000005899.15"; transcript_id "ENSMUST00000232043.2"; gene_type "protein_coding"; gene_name "Smpd4"; transcript_type "protein_coding"; transcript_name "Smpd4-216"; exon_number 4; exon_id "ENSMUSE00001290525.2"; level 2; protein_id "ENSMUSP00000156353.2"; mgi_id "MGI:1924876"; tag "alternative_5_UTR"; tag "mRNA_end_NF"; tag "cds_end_NF"; havana_gene "OTTMUSG00000035764.1"; havana_transcript "OTTMUST00000091526.1";
chr16	HAVANA	UTR	17439306	17439350	0	+	.	gene_id "ENSMUSG00000005899.15"; transcript_id "ENSMUST00000090159.13"; gene_type "protein_coding"; gene_name "Smpd4"; transcript_type "protein_coding"; transcript_name "Smpd4-202"; exon_number 2; exon_id "ENSMUSE00001290525.2"; level 2; protein_id "ENSMUSP00000087620.5"; transcript_support_level "1"; mgi_id "MGI:1924876"; tag "basic"; tag "CCDS"; ccdsid "CCDS49780.1"; havana_gene "OTTMUSG00000035764.1"; havana_transcript "OTTMUST00000091498.1";
chr16	HAVANA	UTR	17439306	17439350	0	+	.	gene_id "ENSMUSG00000005899.15"; transcript_id "ENSMUST00000232116.2"; gene_type "protein_coding"; gene_name "Smpd4"; transcript_type "nonsense_mediated_decay"; transcript_name "Smpd4-217"; exon_number 2; exon_id "ENSMUSE00001290525.2"; level 2; protein_id "ENSMUSP00000155998.2"; mgi_id "MGI:1924876"; havana_gene "OTTMUSG00000035764.1"; havana_transcript "OTTMUST00000091502.1";
chr16	HAVANA	UTR	17439306	17439350	0	+	.	gene_id "ENSMUSG00000005899.15"; transcript_id "ENSMUST00000232442.2"; gene_type "protein_coding"; gene_name "Smpd4"; transcript_type "protein_coding"; transcript_name "Smpd4-222"; exon_number 3; exon_id "ENSMUSE00001290525.2"; level 2; protein_id "ENSMUSP00000155910.2"; mgi_id "MGI:1924876"; tag "alternative_5_UTR"; tag "mRNA_end_NF"; tag "cds_end_NF"; havana_gene "OTTMUSG00000035764.1"; havana_transcript "OTTMUST00000091528.1";
chr16	HAVANA	UTR	17439306	17439350	0	+	.	gene_id "ENSMUSG00000005899.15"; transcript_id "ENSMUST00000231887.2"; gene_type "protein_coding"; gene_name "Smpd4"; transcript_type "protein_coding"; transcript_name "Smpd4-213"; exon_number 2; exon_id "ENSMUSE00001290525.2"; level 2; protein_id "ENSMUSP00000155917.2"; mgi_id "MGI:1924876"; tag "alternative_5_UTR"; tag "mRNA_end_NF"; tag "cds_end_NF"; havana_gene "OTTMUSG00000035764.1"; havana_transcript "OTTMUST00000091529.1";
chr16	HAVANA	exon	17439306	17439389	0	+	.	gene_id "ENSMUSG00000005899.15"; transcript_id "ENSMUST00000006053.13"; gene_type "protein_coding"; gene_name "Smpd4"; transcript_type "protein_coding"; transcript_name "Smpd4-201"; exon_number 2; exon_id "ENSMUSE00001290525.2"; level 2; protein_id "ENSMUSP00000006053.7"; transcript_support_level "1"; mgi_id "MGI:1924876"; tag "basic"; tag "Ensembl_canonical"; tag "GENCODE_Primary"; tag "appris_principal_1"; tag "CCDS"; ccdsid "CCDS28009.1"; havana_gene "OTTMUSG00000035764.1"; havana_transcript "OTTMUST00000091495.1";
chr16	HAVANA	exon	17439306	17439389	0	+	.	gene_id "ENSMUSG00000005899.15"; transcript_id "ENSMUST00000231311.2"; gene_type "protein_coding"; gene_name "Smpd4"; transcript_type "protein_coding"; transcript_name "Smpd4-206"; exon_number 2; exon_id "ENSMUSE00001290525.2"; level 2; protein_id "ENSMUSP00000156127.2"; mgi_id "MGI:1924876"; tag "mRNA_end_NF"; tag "cds_end_NF"; havana_gene "OTTMUSG00000035764.1"; havana_transcript "OTTMUST00000091521.1";
chr16	HAVANA	exon	17439306	17439389	0	+	.	gene_id "ENSMUSG00000005899.15"; transcript_id "ENSMUST00000163476.10"; gene_type "protein_coding"; gene_name "Smpd4"; transcript_type "protein_coding"; transcript_name "Smpd4-203"; exon_number 2; exon_id "ENSMUSE00001290525.2"; level 2; protein_id "ENSMUSP00000131867.2"; transcript_support_level "1"; mgi_id "MGI:1924876"; tag "basic"; tag "CCDS"; ccdsid "CCDS49781.1"; havana_gene "OTTMUSG00000035764.1"; havana_transcript "OTTMUST00000091496.1";
chr16	HAVANA	exon	17439306	17439389	0	+	.	gene_id "ENSMUSG00000005899.15"; transcript_id "ENSMUST00000231257.2"; gene_type "protein_coding"; gene_name "Smpd4"; transcript_type "protein_coding"; transcript_name "Smpd4-205"; exon_number 2; exon_id "ENSMUSE00001290525.2"; level 2; protein_id "ENSMUSP00000156136.2"; mgi_id "MGI:1924876"; tag "mRNA_end_NF"; tag "cds_end_NF"; havana_gene "OTTMUSG00000035764.1"; havana_transcript "OTTMUST00000091523.1";
chr16	HAVANA	exon	17439306	17439389	0	+	.	gene_id "ENSMUSG00000005899.15"; transcript_id "ENSMUST00000165363.10"; gene_type "protein_coding"; gene_name "Smpd4"; transcript_type "protein_coding"; transcript_name "Smpd4-204"; exon_number 2; exon_id "ENSMUSE00001290525.2"; level 2; protein_id "ENSMUSP00000130720.2"; transcript_support_level "1"; mgi_id "MGI:1924876"; tag "basic"; tag "CCDS"; ccdsid "CCDS49779.1"; havana_gene "OTTMUSG00000035764.1"; havana_transcript "OTTMUST00000091524.1";
chr16	HAVANA	exon	17439306	17439389	0	+	.	gene_id "ENSMUSG00000005899.15"; transcript_id "ENSMUST00000232043.2"; gene_type "protein_coding"; gene_name "Smpd4"; transcript_type "protein_coding"; transcript_name "Smpd4-216"; exon_number 4; exon_id "ENSMUSE00001290525.2"; level 2; protein_id "ENSMUSP00000156353.2"; mgi_id "MGI:1924876"; tag "alternative_5_UTR"; tag "mRNA_end_NF"; tag "cds_end_NF"; havana_gene "OTTMUSG00000035764.1"; havana_transcript "OTTMUST00000091526.1";
chr16	HAVANA	exon	17439306	17439389	0	+	.	gene_id "ENSMUSG00000005899.15"; transcript_id "ENSMUST00000090159.13"; gene_type "protein_coding"; gene_name "Smpd4"; transcript_type "protein_coding"; transcript_name "Smpd4-202"; exon_number 2; exon_id "ENSMUSE00001290525.2"; level 2; protein_id "ENSMUSP00000087620.5"; transcript_support_level "1"; mgi_id "MGI:1924876"; tag "basic"; tag "CCDS"; ccdsid "CCDS49780.1"; havana_gene "OTTMUSG00000035764.1"; havana_transcript "OTTMUST00000091498.1";
chr16	HAVANA	exon	17439306	17439389	0	+	.	gene_id "ENSMUSG00000005899.15"; transcript_id "ENSMUST00000232417.2"; gene_type "protein_coding"; gene_name "Smpd4"; transcript_type "retained_intron"; transcript_name "Smpd4-221"; exon_number 2; exon_id "ENSMUSE00001443876.2"; level 2; mgi_id "MGI:1924876"; havana_gene "OTTMUSG00000035764.1"; havana_transcript "OTTMUST00000091500.1";
chr16	HAVANA	exon	17439306	17439389	0	+	.	gene_id "ENSMUSG00000005899.15"; transcript_id "ENSMUST00000232116.2"; gene_type "protein_coding"; gene_name "Smpd4"; transcript_type "nonsense_mediated_decay"; transcript_name "Smpd4-217"; exon_number 2; exon_id "ENSMUSE00001290525.2"; level 2; protein_id "ENSMUSP00000155998.2"; mgi_id "MGI:1924876"; havana_gene "OTTMUSG00000035764.1"; havana_transcript "OTTMUST00000091502.1";
chr16	HAVANA	exon	17439306	17439389	0	+	.	gene_id "ENSMUSG00000005899.15"; transcript_id "ENSMUST00000231736.2"; gene_type "protein_coding"; gene_name "Smpd4"; transcript_type "protein_coding_CDS_not_defined"; transcript_name "Smpd4-211"; exon_number 2; exon_id "ENSMUSE00001443876.2"; level 2; mgi_id "MGI:1924876"; tag "NMD_likely_if_extended"; havana_gene "OTTMUSG00000035764.1"; havana_transcript "OTTMUST00000091527.1";
chr16	HAVANA	exon	17439306	17439389	0	+	.	gene_id "ENSMUSG00000005899.15"; transcript_id "ENSMUST00000232468.2"; gene_type "protein_coding"; gene_name "Smpd4"; transcript_type "retained_intron"; transcript_name "Smpd4-223"; exon_number 2; exon_id "ENSMUSE00001443876.2"; level 2; mgi_id "MGI:1924876"; havana_gene "OTTMUSG00000035764.1"; havana_transcript "OTTMUST00000091499.1";
chr16	HAVANA	exon	17439306	17439389	0	+	.	gene_id "ENSMUSG00000005899.15"; transcript_id "ENSMUST00000232442.2"; gene_type "protein_coding"; gene_name "Smpd4"; transcript_type "protein_coding"; transcript_name "Smpd4-222"; exon_number 3; exon_id "ENSMUSE00001290525.2"; level 2; protein_id "ENSMUSP00000155910.2"; mgi_id "MGI:1924876"; tag "alternative_5_UTR"; tag "mRNA_end_NF"; tag "cds_end_NF"; havana_gene "OTTMUSG00000035764.1"; havana_transcript "OTTMUST00000091528.1";
chr16	HAVANA	exon	17439306	17439389	0	+	.	gene_id "ENSMUSG00000005899.15"; transcript_id "ENSMUST00000231887.2"; gene_type "protein_coding"; gene_name "Smpd4"; transcript_type "protein_coding"; transcript_name "Smpd4-213"; exon_number 2; exon_id "ENSMUSE00001290525.2"; level 2; protein_id "ENSMUSP00000155917.2"; mgi_id "MGI:1924876"; tag "alternative_5_UTR"; tag "mRNA_end_NF"; tag "cds_end_NF"; havana_gene "OTTMUSG00000035764.1"; havana_transcript "OTTMUST00000091529.1";
chr16	ENSEMBL_gcm37	exon	17439306	17439389	0.749413035225116	+	.	gene_id "ENSMUSG00000005899.15"; transcript_id "ENSMUSG00000005899.15_tx_10"; exon_id "chr16_17439306_17439389_+"; exonnum "6"; txlen "3410";
chr16	ENSEMBL_gcm37	exon	17439306	17439389	0.619678619247049	+	.	gene_id "ENSMUSG00000005899.15"; transcript_id "ENSMUSG00000005899.15_tx_11"; exon_id "chr16_17439306_17439389_+"; exonnum "2"; txlen "3061";
chr16	ENSEMBL_gcm37	exon	17439306	17439389	0.595849826511702	+	.	gene_id "ENSMUSG00000005899.15"; transcript_id "ENSMUSG00000005899.15_tx_13"; exon_id "chr16_17439306_17439389_+"; exonnum "2"; txlen "3071";
chr16	ENSEMBL_gcm37	exon	17439306	17439389	0.565727223494324	+	.	gene_id "ENSMUSG00000005899.15"; transcript_id "ENSMUSG00000005899.15_tx_14"; exon_id "chr16_17439306_17439389_+"; exonnum "2"; txlen "3148";
chr16	ENSEMBL_gcm37	exon	17439306	17439389	0.480238503325703	+	.	gene_id "ENSMUSG00000005899.15"; transcript_id "ENSMUSG00000005899.15_tx_16"; exon_id "chr16_17439306_17439389_+"; exonnum "2"; txlen "2954";
chr16	ENSEMBL_gcm37	exon	17439306	17439389	0.480238503325703	+	.	gene_id "ENSMUSG00000005899.15"; transcript_id "ENSMUSG00000005899.15_tx_17"; exon_id "chr16_17439306_17439389_+"; exonnum "2"; txlen "3041";
chr16	ENSEMBL_gcm37	exon	17439306	17439389	0.456818200325639	+	.	gene_id "ENSMUSG00000005899.15"; transcript_id "ENSMUSG00000005899.15_tx_18"; exon_id "chr16_17439306_17439389_+"; exonnum "2"; txlen "3072";
chr16	ENSEMBL_gcm37	exon	17439306	17439389	0.402172024004625	+	.	gene_id "ENSMUSG00000005899.15"; transcript_id "ENSMUSG00000005899.15_tx_19"; exon_id "chr16_17439306_17439389_+"; exonnum "4"; txlen "3354";
chr16	ENSEMBL_gcm37	exon	17439306	17439389	0.384674762222033	+	.	gene_id "ENSMUSG00000005899.15"; transcript_id "ENSMUSG00000005899.15_tx_20"; exon_id "chr16_17439306_17439389_+"; exonnum "6"; txlen "3450";
chr16	ENSEMBL_gcm37	exon	17439306	17439389	0.374459673414247	+	.	gene_id "ENSMUSG00000005899.15"; transcript_id "ENSMUSG00000005899.15_tx_21"; exon_id "chr16_17439306_17439389_+"; exonnum "5"; txlen "1424";
chr16	ENSEMBL_gcm37	exon	17439306	17439389	0.374459673414247	+	.	gene_id "ENSMUSG00000005899.15"; transcript_id "ENSMUSG00000005899.15_tx_22"; exon_id "chr16_17439306_17439389_+"; exonnum "5"; txlen "3405";
chr16	ENSEMBL_gcm37	exon	17439306	17439389	0.283422204979753	+	.	gene_id "ENSMUSG00000005899.15"; transcript_id "ENSMUSG00000005899.15_tx_23"; exon_id "chr16_17439306_17439389_+"; exonnum "3"; txlen "3215";
chr16	ENSEMBL_gcm37	exon	17439306	17439389	0.277980525494429	+	.	gene_id "ENSMUSG00000005899.15"; transcript_id "ENSMUSG00000005899.15_tx_24"; exon_id "chr16_17439306_17439389_+"; exonnum "3"; txlen "3239";
chr16	ENSEMBL_gcm37	exon	17439306	17439389	0.277980525494429	+	.	gene_id "ENSMUSG00000005899.15"; transcript_id "ENSMUSG00000005899.15_tx_25"; exon_id "chr16_17439306_17439389_+"; exonnum "5"; txlen "3335";
chr16	ENSEMBL_gcm37	exon	17439306	17439389	0.237157793162356	+	.	gene_id "ENSMUSG00000005899.15"; transcript_id "ENSMUSG00000005899.15_tx_26"; exon_id "chr16_17439306_17439389_+"; exonnum "4"; txlen "1333";
chr16	ENSEMBL_gcm37	exon	17439306	17439389	0.237157793162356	+	.	gene_id "ENSMUSG00000005899.15"; transcript_id "ENSMUSG00000005899.15_tx_27"; exon_id "chr16_17439306_17439389_+"; exonnum "5"; txlen "1384";
chr16	ENSEMBL_gcm37	exon	17439306	17439389	0.237157793162356	+	.	gene_id "ENSMUSG00000005899.15"; transcript_id "ENSMUSG00000005899.15_tx_28"; exon_id "chr16_17439306_17439389_+"; exonnum "6"; txlen "1429";
chr16	ENSEMBL_gcm37	exon	17439306	17439389	0.237157793162356	+	.	gene_id "ENSMUSG00000005899.15"; transcript_id "ENSMUSG00000005899.15_tx_29"; exon_id "chr16_17439306_17439389_+"; exonnum "5"; txlen "3365";
chr16	ENSEMBL_gcm37	exon	17439306	17439389	2.63008635344549	+	.	gene_id "ENSMUSG00000005899.15"; transcript_id "ENSMUSG00000005899.15_tx_3"; exon_id "chr16_17439306_17439389_+"; exonnum "2"; txlen "2974";
chr16	ENSEMBL_gcm37	exon	17439306	17439389	0.225195374390933	+	.	gene_id "ENSMUSG00000005899.15"; transcript_id "ENSMUSG00000005899.15_tx_30"; exon_id "chr16_17439306_17439389_+"; exonnum "3"; txlen "3166";
chr16	ENSEMBL_gcm37	exon	17439306	17439389	0.191745113619296	+	.	gene_id "ENSMUSG00000005899.15"; transcript_id "ENSMUSG00000005899.15_tx_31"; exon_id "chr16_17439306_17439389_+"; exonnum "2"; txlen "3205";
chr16	ENSEMBL_gcm37	exon	17439306	17439389	0.179001625325717	+	.	gene_id "ENSMUSG00000005899.15"; transcript_id "ENSMUSG00000005899.15_tx_32"; exon_id "chr16_17439306_17439389_+"; exonnum "3"; txlen "3302";
chr16	ENSEMBL_gcm37	exon	17439306	17439389	0.166640600820503	+	.	gene_id "ENSMUSG00000005899.15"; transcript_id "ENSMUSG00000005899.15_tx_33"; exon_id "chr16_17439306_17439389_+"; exonnum "4"; txlen "3126";
chr16	ENSEMBL_gcm37	exon	17439306	17439389	0.166640600820503	+	.	gene_id "ENSMUSG00000005899.15"; transcript_id "ENSMUSG00000005899.15_tx_34"; exon_id "chr16_17439306_17439389_+"; exonnum "4"; txlen "3213";
chr16	ENSEMBL_gcm37	exon	17439306	17439389	0.0102150888077859	+	.	gene_id "ENSMUSG00000005899.15"; transcript_id "ENSMUSG00000005899.15_tx_35"; exon_id "chr16_17439306_17439389_+"; exonnum "6"; txlen "3537";
chr16	ENSEMBL_gcm37	exon	17439306	17439389	2.45258236477501	+	.	gene_id "ENSMUSG00000005899.15"; transcript_id "ENSMUSG00000005899.15_tx_4"; exon_id "chr16_17439306_17439389_+"; exonnum "4"; txlen "3137";
chr16	ENSEMBL_gcm37	exon	17439306	17439389	1.83707929120505	+	.	gene_id "ENSMUSG00000005899.15"; transcript_id "ENSMUSG00000005899.15_tx_5"; exon_id "chr16_17439306_17439389_+"; exonnum "2"; txlen "3147";
chr16	ENSEMBL_gcm37	exon	17439306	17439389	0.756355916067337	+	.	gene_id "ENSMUSG00000005899.15"; transcript_id "ENSMUSG00000005899.15_tx_8"; exon_id "chr16_17439306_17439389_+"; exonnum "2"; txlen "2953";
chr16	ENSEMBL_gcm37	exon	17439306	17439389	0.749413035225116	+	.	gene_id "ENSMUSG00000005899.15"; transcript_id "ENSMUSG00000005899.15_tx_9"; exon_id "chr16_17439306_17439389_+"; exonnum "4"; txlen "3314";
chr16	HAVANA	exon	17439306	17439859	0	+	.	gene_id "ENSMUSG00000005899.15"; transcript_id "ENSMUST00000231949.2"; gene_type "protein_coding"; gene_name "Smpd4"; transcript_type "retained_intron"; transcript_name "Smpd4-214"; exon_number 2; exon_id "ENSMUSE00001446243.2"; level 2; mgi_id "MGI:1924876"; havana_gene "OTTMUSG00000035764.1"; havana_transcript "OTTMUST00000091525.1";
chr16	HAVANA	exon	17439306	17442148	0	+	.	gene_id "ENSMUSG00000005899.15"; transcript_id "ENSMUST00000232578.2"; gene_type "protein_coding"; gene_name "Smpd4"; transcript_type "retained_intron"; transcript_name "Smpd4-225"; exon_number 2; exon_id "ENSMUSE00001445054.2"; level 2; mgi_id "MGI:1924876"; havana_gene "OTTMUSG00000035764.1"; havana_transcript "OTTMUST00000091497.1";
chr16	HAVANA	start_codon	17439351	17439353	0	+	0	gene_id "ENSMUSG00000005899.15"; transcript_id "ENSMUST00000006053.13"; gene_type "protein_coding"; gene_name "Smpd4"; transcript_type "protein_coding"; transcript_name "Smpd4-201"; exon_number 2; exon_id "ENSMUSE00001290525.2"; level 2; protein_id "ENSMUSP00000006053.7"; transcript_support_level "1"; mgi_id "MGI:1924876"; tag "basic"; tag "Ensembl_canonical"; tag "GENCODE_Primary"; tag "appris_principal_1"; tag "CCDS"; ccdsid "CCDS28009.1"; havana_gene "OTTMUSG00000035764.1"; havana_transcript "OTTMUST00000091495.1";
chr16	HAVANA	start_codon	17439351	17439353	0	+	0	gene_id "ENSMUSG00000005899.15"; transcript_id "ENSMUST00000231311.2"; gene_type "protein_coding"; gene_name "Smpd4"; transcript_type "protein_coding"; transcript_name "Smpd4-206"; exon_number 2; exon_id "ENSMUSE00001290525.2"; level 2; protein_id "ENSMUSP00000156127.2"; mgi_id "MGI:1924876"; tag "mRNA_end_NF"; tag "cds_end_NF"; havana_gene "OTTMUSG00000035764.1"; havana_transcript "OTTMUST00000091521.1";
chr16	HAVANA	start_codon	17439351	17439353	0	+	0	gene_id "ENSMUSG00000005899.15"; transcript_id "ENSMUST00000163476.10"; gene_type "protein_coding"; gene_name "Smpd4"; transcript_type "protein_coding"; transcript_name "Smpd4-203"; exon_number 2; exon_id "ENSMUSE00001290525.2"; level 2; protein_id "ENSMUSP00000131867.2"; transcript_support_level "1"; mgi_id "MGI:1924876"; tag "basic"; tag "CCDS"; ccdsid "CCDS49781.1"; havana_gene "OTTMUSG00000035764.1"; havana_transcript "OTTMUST00000091496.1";
chr16	HAVANA	start_codon	17439351	17439353	0	+	0	gene_id "ENSMUSG00000005899.15"; transcript_id "ENSMUST00000231257.2"; gene_type "protein_coding"; gene_name "Smpd4"; transcript_type "protein_coding"; transcript_name "Smpd4-205"; exon_number 2; exon_id "ENSMUSE00001290525.2"; level 2; protein_id "ENSMUSP00000156136.2"; mgi_id "MGI:1924876"; tag "mRNA_end_NF"; tag "cds_end_NF"; havana_gene "OTTMUSG00000035764.1"; havana_transcript "OTTMUST00000091523.1";
chr16	HAVANA	start_codon	17439351	17439353	0	+	0	gene_id "ENSMUSG00000005899.15"; transcript_id "ENSMUST00000165363.10"; gene_type "protein_coding"; gene_name "Smpd4"; transcript_type "protein_coding"; transcript_name "Smpd4-204"; exon_number 2; exon_id "ENSMUSE00001290525.2"; level 2; protein_id "ENSMUSP00000130720.2"; transcript_support_level "1"; mgi_id "MGI:1924876"; tag "basic"; tag "CCDS"; ccdsid "CCDS49779.1"; havana_gene "OTTMUSG00000035764.1"; havana_transcript "OTTMUST00000091524.1";
chr16	HAVANA	start_codon	17439351	17439353	0	+	0	gene_id "ENSMUSG00000005899.15"; transcript_id "ENSMUST00000232043.2"; gene_type "protein_coding"; gene_name "Smpd4"; transcript_type "protein_coding"; transcript_name "Smpd4-216"; exon_number 4; exon_id "ENSMUSE00001290525.2"; level 2; protein_id "ENSMUSP00000156353.2"; mgi_id "MGI:1924876"; tag "alternative_5_UTR"; tag "mRNA_end_NF"; tag "cds_end_NF"; havana_gene "OTTMUSG00000035764.1"; havana_transcript "OTTMUST00000091526.1";
chr16	HAVANA	start_codon	17439351	17439353	0	+	0	gene_id "ENSMUSG00000005899.15"; transcript_id "ENSMUST00000090159.13"; gene_type "protein_coding"; gene_name "Smpd4"; transcript_type "protein_coding"; transcript_name "Smpd4-202"; exon_number 2; exon_id "ENSMUSE00001290525.2"; level 2; protein_id "ENSMUSP00000087620.5"; transcript_support_level "1"; mgi_id "MGI:1924876"; tag "basic"; tag "CCDS"; ccdsid "CCDS49780.1"; havana_gene "OTTMUSG00000035764.1"; havana_transcript "OTTMUST00000091498.1";
chr16	HAVANA	start_codon	17439351	17439353	0	+	0	gene_id "ENSMUSG00000005899.15"; transcript_id "ENSMUST00000232116.2"; gene_type "protein_coding"; gene_name "Smpd4"; transcript_type "nonsense_mediated_decay"; transcript_name "Smpd4-217"; exon_number 2; exon_id "ENSMUSE00001290525.2"; level 2; protein_id "ENSMUSP00000155998.2"; mgi_id "MGI:1924876"; havana_gene "OTTMUSG00000035764.1"; havana_transcript "OTTMUST00000091502.1";
chr16	HAVANA	start_codon	17439351	17439353	0	+	0	gene_id "ENSMUSG00000005899.15"; transcript_id "ENSMUST00000232442.2"; gene_type "protein_coding"; gene_name "Smpd4"; transcript_type "protein_coding"; transcript_name "Smpd4-222"; exon_number 3; exon_id "ENSMUSE00001290525.2"; level 2; protein_id "ENSMUSP00000155910.2"; mgi_id "MGI:1924876"; tag "alternative_5_UTR"; tag "mRNA_end_NF"; tag "cds_end_NF"; havana_gene "OTTMUSG00000035764.1"; havana_transcript "OTTMUST00000091528.1";
chr16	HAVANA	start_codon	17439351	17439353	0	+	0	gene_id "ENSMUSG00000005899.15"; transcript_id "ENSMUST00000231887.2"; gene_type "protein_coding"; gene_name "Smpd4"; transcript_type "protein_coding"; transcript_name "Smpd4-213"; exon_number 2; exon_id "ENSMUSE00001290525.2"; level 2; protein_id "ENSMUSP00000155917.2"; mgi_id "MGI:1924876"; tag "alternative_5_UTR"; tag "mRNA_end_NF"; tag "cds_end_NF"; havana_gene "OTTMUSG00000035764.1"; havana_transcript "OTTMUST00000091529.1";
chr16	HAVANA	start_codon	17439351	17439353	0	+	0	gene_id "ENSMUSG00000005899.15"; transcript_id "ENSMUST00000231722.2"; gene_type "protein_coding"; gene_name "Smpd4"; transcript_type "nonsense_mediated_decay"; transcript_name "Smpd4-210"; exon_number 1; exon_id "ENSMUSE00001445001.2"; level 2; protein_id "ENSMUSP00000156043.2"; mgi_id "MGI:1924876"; tag "not_organism_supported"; havana_gene "OTTMUSG00000035764.1"; havana_transcript "OTTMUST00000172613.1";
chr16	HAVANA	start_codon	17439351	17439353	0	+	0	gene_id "ENSMUSG00000005899.15"; transcript_id "ENSMUST00000231627.2"; gene_type "protein_coding"; gene_name "Smpd4"; transcript_type "nonsense_mediated_decay"; transcript_name "Smpd4-209"; exon_number 1; exon_id "ENSMUSE00001447516.2"; level 2; protein_id "ENSMUSP00000156051.2"; mgi_id "MGI:1924876"; tag "not_organism_supported"; havana_gene "OTTMUSG00000035764.1"; havana_transcript "OTTMUST00000091503.1";
chr16	HAVANA	start_codon	17439351	17439353	0	+	0	gene_id "ENSMUSG00000005899.15"; transcript_id "ENSMUST00000231436.2"; gene_type "protein_coding"; gene_name "Smpd4"; transcript_type "protein_coding"; transcript_name "Smpd4-208"; exon_number 1; exon_id "ENSMUSE00001447516.2"; level 2; protein_id "ENSMUSP00000155897.2"; mgi_id "MGI:1924876"; tag "not_organism_supported"; tag "basic"; havana_gene "OTTMUSG00000035764.1"; havana_transcript "OTTMUST00000091504.1";
chr16	HAVANA	start_codon	17439351	17439353	0	+	0	gene_id "ENSMUSG00000005899.15"; transcript_id "ENSMUST00000231792.2"; gene_type "protein_coding"; gene_name "Smpd4"; transcript_type "protein_coding"; transcript_name "Smpd4-212"; exon_number 1; exon_id "ENSMUSE00001447516.2"; level 2; protein_id "ENSMUSP00000156362.2"; mgi_id "MGI:1924876"; tag "not_organism_supported"; tag "basic"; havana_gene "OTTMUSG00000035764.1"; havana_transcript "OTTMUST00000091505.1";
chr16	HAVANA	start_codon	17439351	17439353	0	+	0	gene_id "ENSMUSG00000005899.15"; transcript_id "ENSMUST00000232021.2"; gene_type "protein_coding"; gene_name "Smpd4"; transcript_type "protein_coding"; transcript_name "Smpd4-215"; exon_number 1; exon_id "ENSMUSE00001447516.2"; level 2; protein_id "ENSMUSP00000156079.2"; mgi_id "MGI:1924876"; tag "not_organism_supported"; tag "basic"; havana_gene "OTTMUSG00000035764.1"; havana_transcript "OTTMUST00000091530.1";
chr16	HAVANA	CDS	17439351	17439389	0	+	0	gene_id "ENSMUSG00000005899.15"; transcript_id "ENSMUST00000006053.13"; gene_type "protein_coding"; gene_name "Smpd4"; transcript_type "protein_coding"; transcript_name "Smpd4-201"; exon_number 2; exon_id "ENSMUSE00001290525.2"; level 2; protein_id "ENSMUSP00000006053.7"; transcript_support_level "1"; mgi_id "MGI:1924876"; tag "basic"; tag "Ensembl_canonical"; tag "GENCODE_Primary"; tag "appris_principal_1"; tag "CCDS"; ccdsid "CCDS28009.1"; havana_gene "OTTMUSG00000035764.1"; havana_transcript "OTTMUST00000091495.1";
chr16	HAVANA	CDS	17439351	17439389	0	+	0	gene_id "ENSMUSG00000005899.15"; transcript_id "ENSMUST00000231311.2"; gene_type "protein_coding"; gene_name "Smpd4"; transcript_type "protein_coding"; transcript_name "Smpd4-206"; exon_number 2; exon_id "ENSMUSE00001290525.2"; level 2; protein_id "ENSMUSP00000156127.2"; mgi_id "MGI:1924876"; tag "mRNA_end_NF"; tag "cds_end_NF"; havana_gene "OTTMUSG00000035764.1"; havana_transcript "OTTMUST00000091521.1";
chr16	HAVANA	CDS	17439351	17439389	0	+	0	gene_id "ENSMUSG00000005899.15"; transcript_id "ENSMUST00000163476.10"; gene_type "protein_coding"; gene_name "Smpd4"; transcript_type "protein_coding"; transcript_name "Smpd4-203"; exon_number 2; exon_id "ENSMUSE00001290525.2"; level 2; protein_id "ENSMUSP00000131867.2"; transcript_support_level "1"; mgi_id "MGI:1924876"; tag "basic"; tag "CCDS"; ccdsid "CCDS49781.1"; havana_gene "OTTMUSG00000035764.1"; havana_transcript "OTTMUST00000091496.1";
chr16	HAVANA	CDS	17439351	17439389	0	+	0	gene_id "ENSMUSG00000005899.15"; transcript_id "ENSMUST00000231257.2"; gene_type "protein_coding"; gene_name "Smpd4"; transcript_type "protein_coding"; transcript_name "Smpd4-205"; exon_number 2; exon_id "ENSMUSE00001290525.2"; level 2; protein_id "ENSMUSP00000156136.2"; mgi_id "MGI:1924876"; tag "mRNA_end_NF"; tag "cds_end_NF"; havana_gene "OTTMUSG00000035764.1"; havana_transcript "OTTMUST00000091523.1";
chr16	HAVANA	CDS	17439351	17439389	0	+	0	gene_id "ENSMUSG00000005899.15"; transcript_id "ENSMUST00000165363.10"; gene_type "protein_coding"; gene_name "Smpd4"; transcript_type "protein_coding"; transcript_name "Smpd4-204"; exon_number 2; exon_id "ENSMUSE00001290525.2"; level 2; protein_id "ENSMUSP00000130720.2"; transcript_support_level "1"; mgi_id "MGI:1924876"; tag "basic"; tag "CCDS"; ccdsid "CCDS49779.1"; havana_gene "OTTMUSG00000035764.1"; havana_transcript "OTTMUST00000091524.1";
chr16	HAVANA	CDS	17439351	17439389	0	+	0	gene_id "ENSMUSG00000005899.15"; transcript_id "ENSMUST00000232043.2"; gene_type "protein_coding"; gene_name "Smpd4"; transcript_type "protein_coding"; transcript_name "Smpd4-216"; exon_number 4; exon_id "ENSMUSE00001290525.2"; level 2; protein_id "ENSMUSP00000156353.2"; mgi_id "MGI:1924876"; tag "alternative_5_UTR"; tag "mRNA_end_NF"; tag "cds_end_NF"; havana_gene "OTTMUSG00000035764.1"; havana_transcript "OTTMUST00000091526.1";
chr16	HAVANA	CDS	17439351	17439389	0	+	0	gene_id "ENSMUSG00000005899.15"; transcript_id "ENSMUST00000090159.13"; gene_type "protein_coding"; gene_name "Smpd4"; transcript_type "protein_coding"; transcript_name "Smpd4-202"; exon_number 2; exon_id "ENSMUSE00001290525.2"; level 2; protein_id "ENSMUSP00000087620.5"; transcript_support_level "1"; mgi_id "MGI:1924876"; tag "basic"; tag "CCDS"; ccdsid "CCDS49780.1"; havana_gene "OTTMUSG00000035764.1"; havana_transcript "OTTMUST00000091498.1";
chr16	HAVANA	CDS	17439351	17439389	0	+	0	gene_id "ENSMUSG00000005899.15"; transcript_id "ENSMUST00000232116.2"; gene_type "protein_coding"; gene_name "Smpd4"; transcript_type "nonsense_mediated_decay"; transcript_name "Smpd4-217"; exon_number 2; exon_id "ENSMUSE00001290525.2"; level 2; protein_id "ENSMUSP00000155998.2"; mgi_id "MGI:1924876"; havana_gene "OTTMUSG00000035764.1"; havana_transcript "OTTMUST00000091502.1";
chr16	HAVANA	CDS	17439351	17439389	0	+	0	gene_id "ENSMUSG00000005899.15"; transcript_id "ENSMUST00000232442.2"; gene_type "protein_coding"; gene_name "Smpd4"; transcript_type "protein_coding"; transcript_name "Smpd4-222"; exon_number 3; exon_id "ENSMUSE00001290525.2"; level 2; protein_id "ENSMUSP00000155910.2"; mgi_id "MGI:1924876"; tag "alternative_5_UTR"; tag "mRNA_end_NF"; tag "cds_end_NF"; havana_gene "OTTMUSG00000035764.1"; havana_transcript "OTTMUST00000091528.1";
chr16	HAVANA	CDS	17439351	17439389	0	+	0	gene_id "ENSMUSG00000005899.15"; transcript_id "ENSMUST00000231887.2"; gene_type "protein_coding"; gene_name "Smpd4"; transcript_type "protein_coding"; transcript_name "Smpd4-213"; exon_number 2; exon_id "ENSMUSE00001290525.2"; level 2; protein_id "ENSMUSP00000155917.2"; mgi_id "MGI:1924876"; tag "alternative_5_UTR"; tag "mRNA_end_NF"; tag "cds_end_NF"; havana_gene "OTTMUSG00000035764.1"; havana_transcript "OTTMUST00000091529.1";
chr16	HAVANA	CDS	17439351	17439389	0	+	0	gene_id "ENSMUSG00000005899.15"; transcript_id "ENSMUST00000231722.2"; gene_type "protein_coding"; gene_name "Smpd4"; transcript_type "nonsense_mediated_decay"; transcript_name "Smpd4-210"; exon_number 1; exon_id "ENSMUSE00001445001.2"; level 2; protein_id "ENSMUSP00000156043.2"; mgi_id "MGI:1924876"; tag "not_organism_supported"; havana_gene "OTTMUSG00000035764.1"; havana_transcript "OTTMUST00000172613.1";
chr16	HAVANA	exon	17439351	17439389	0	+	.	gene_id "ENSMUSG00000005899.15"; transcript_id "ENSMUST00000231627.2"; gene_type "protein_coding"; gene_name "Smpd4"; transcript_type "nonsense_mediated_decay"; transcript_name "Smpd4-209"; exon_number 1; exon_id "ENSMUSE00001447516.2"; level 2; protein_id "ENSMUSP00000156051.2"; mgi_id "MGI:1924876"; tag "not_organism_supported"; havana_gene "OTTMUSG00000035764.1"; havana_transcript "OTTMUST00000091503.1";
chr16	HAVANA	CDS	17439351	17439389	0	+	0	gene_id "ENSMUSG00000005899.15"; transcript_id "ENSMUST00000231627.2"; gene_type "protein_coding"; gene_name "Smpd4"; transcript_type "nonsense_mediated_decay"; transcript_name "Smpd4-209"; exon_number 1; exon_id "ENSMUSE00001447516.2"; level 2; protein_id "ENSMUSP00000156051.2"; mgi_id "MGI:1924876"; tag "not_organism_supported"; havana_gene "OTTMUSG00000035764.1"; havana_transcript "OTTMUST00000091503.1";
chr16	HAVANA	exon	17439351	17439389	0	+	.	gene_id "ENSMUSG00000005899.15"; transcript_id "ENSMUST00000231436.2"; gene_type "protein_coding"; gene_name "Smpd4"; transcript_type "protein_coding"; transcript_name "Smpd4-208"; exon_number 1; exon_id "ENSMUSE00001447516.2"; level 2; protein_id "ENSMUSP00000155897.2"; mgi_id "MGI:1924876"; tag "not_organism_supported"; tag "basic"; havana_gene "OTTMUSG00000035764.1"; havana_transcript "OTTMUST00000091504.1";
chr16	HAVANA	CDS	17439351	17439389	0	+	0	gene_id "ENSMUSG00000005899.15"; transcript_id "ENSMUST00000231436.2"; gene_type "protein_coding"; gene_name "Smpd4"; transcript_type "protein_coding"; transcript_name "Smpd4-208"; exon_number 1; exon_id "ENSMUSE00001447516.2"; level 2; protein_id "ENSMUSP00000155897.2"; mgi_id "MGI:1924876"; tag "not_organism_supported"; tag "basic"; havana_gene "OTTMUSG00000035764.1"; havana_transcript "OTTMUST00000091504.1";
chr16	HAVANA	exon	17439351	17439389	0	+	.	gene_id "ENSMUSG00000005899.15"; transcript_id "ENSMUST00000231792.2"; gene_type "protein_coding"; gene_name "Smpd4"; transcript_type "protein_coding"; transcript_name "Smpd4-212"; exon_number 1; exon_id "ENSMUSE00001447516.2"; level 2; protein_id "ENSMUSP00000156362.2"; mgi_id "MGI:1924876"; tag "not_organism_supported"; tag "basic"; havana_gene "OTTMUSG00000035764.1"; havana_transcript "OTTMUST00000091505.1";
chr16	HAVANA	CDS	17439351	17439389	0	+	0	gene_id "ENSMUSG00000005899.15"; transcript_id "ENSMUST00000231792.2"; gene_type "protein_coding"; gene_name "Smpd4"; transcript_type "protein_coding"; transcript_name "Smpd4-212"; exon_number 1; exon_id "ENSMUSE00001447516.2"; level 2; protein_id "ENSMUSP00000156362.2"; mgi_id "MGI:1924876"; tag "not_organism_supported"; tag "basic"; havana_gene "OTTMUSG00000035764.1"; havana_transcript "OTTMUST00000091505.1";
chr16	HAVANA	exon	17439351	17439389	0	+	.	gene_id "ENSMUSG00000005899.15"; transcript_id "ENSMUST00000232021.2"; gene_type "protein_coding"; gene_name "Smpd4"; transcript_type "protein_coding"; transcript_name "Smpd4-215"; exon_number 1; exon_id "ENSMUSE00001447516.2"; level 2; protein_id "ENSMUSP00000156079.2"; mgi_id "MGI:1924876"; tag "not_organism_supported"; tag "basic"; havana_gene "OTTMUSG00000035764.1"; havana_transcript "OTTMUST00000091530.1";
chr16	HAVANA	CDS	17439351	17439389	0	+	0	gene_id "ENSMUSG00000005899.15"; transcript_id "ENSMUST00000232021.2"; gene_type "protein_coding"; gene_name "Smpd4"; transcript_type "protein_coding"; transcript_name "Smpd4-215"; exon_number 1; exon_id "ENSMUSE00001447516.2"; level 2; protein_id "ENSMUSP00000156079.2"; mgi_id "MGI:1924876"; tag "not_organism_supported"; tag "basic"; havana_gene "OTTMUSG00000035764.1"; havana_transcript "OTTMUST00000091530.1";
chr16	HAVANA	transcript	17439351	17460667	0	+	.	gene_id "ENSMUSG00000005899.15"; transcript_id "ENSMUST00000231627.2"; gene_type "protein_coding"; gene_name "Smpd4"; transcript_type "nonsense_mediated_decay"; transcript_name "Smpd4-209"; level 2; protein_id "ENSMUSP00000156051.2"; mgi_id "MGI:1924876"; tag "not_organism_supported"; havana_gene "OTTMUSG00000035764.1"; havana_transcript "OTTMUST00000091503.1";
chr16	HAVANA	transcript	17439351	17460667	0	+	.	gene_id "ENSMUSG00000005899.15"; transcript_id "ENSMUST00000231436.2"; gene_type "protein_coding"; gene_name "Smpd4"; transcript_type "protein_coding"; transcript_name "Smpd4-208"; level 2; protein_id "ENSMUSP00000155897.2"; mgi_id "MGI:1924876"; tag "not_organism_supported"; tag "basic"; havana_gene "OTTMUSG00000035764.1"; havana_transcript "OTTMUST00000091504.1";
chr16	HAVANA	transcript	17439351	17460667	0	+	.	gene_id "ENSMUSG00000005899.15"; transcript_id "ENSMUST00000231792.2"; gene_type "protein_coding"; gene_name "Smpd4"; transcript_type "protein_coding"; transcript_name "Smpd4-212"; level 2; protein_id "ENSMUSP00000156362.2"; mgi_id "MGI:1924876"; tag "not_organism_supported"; tag "basic"; havana_gene "OTTMUSG00000035764.1"; havana_transcript "OTTMUST00000091505.1";
chr16	HAVANA	transcript	17439351	17460667	0	+	.	gene_id "ENSMUSG00000005899.15"; transcript_id "ENSMUST00000232021.2"; gene_type "protein_coding"; gene_name "Smpd4"; transcript_type "protein_coding"; transcript_name "Smpd4-215"; level 2; protein_id "ENSMUSP00000156079.2"; mgi_id "MGI:1924876"; tag "not_organism_supported"; tag "basic"; havana_gene "OTTMUSG00000035764.1"; havana_transcript "OTTMUST00000091530.1";
chr16	sragcm37_mid	exon	17441266	17441295	0.595849826511702	+	.	gene_id "ENSMUSG00000005899.15"; transcript_id "ENSMUSG00000005899.15_tx_13"; exon_id "chr16_17441266_17441295_+"; exonnum "3"; txlen "3071";
chr16	sragcm37_mid	exon	17441266	17441295	0.565727223494324	+	.	gene_id "ENSMUSG00000005899.15"; transcript_id "ENSMUSG00000005899.15_tx_14"; exon_id "chr16_17441266_17441295_+"; exonnum "3"; txlen "3148";
chr16	sragcm37_mid	exon	17441266	17441295	0.456818200325639	+	.	gene_id "ENSMUSG00000005899.15"; transcript_id "ENSMUSG00000005899.15_tx_18"; exon_id "chr16_17441266_17441295_+"; exonnum "3"; txlen "3072";
chr16	sragcm37_mid	exon	17441266	17441295	1.83707929120505	+	.	gene_id "ENSMUSG00000005899.15"; transcript_id "ENSMUSG00000005899.15_tx_5"; exon_id "chr16_17441266_17441295_+"; exonnum "3"; txlen "3147";
chr16	HAVANA	exon	17441769	17441810	0	+	.	gene_id "ENSMUSG00000005899.15"; transcript_id "ENSMUST00000231887.2"; gene_type "protein_coding"; gene_name "Smpd4"; transcript_type "protein_coding"; transcript_name "Smpd4-213"; exon_number 3; exon_id "ENSMUSE00001444519.2"; level 2; protein_id "ENSMUSP00000155917.2"; mgi_id "MGI:1924876"; tag "alternative_5_UTR"; tag "mRNA_end_NF"; tag "cds_end_NF"; havana_gene "OTTMUSG00000035764.1"; havana_transcript "OTTMUST00000091529.1";
chr16	HAVANA	CDS	17441769	17441810	0	+	0	gene_id "ENSMUSG00000005899.15"; transcript_id "ENSMUST00000231887.2"; gene_type "protein_coding"; gene_name "Smpd4"; transcript_type "protein_coding"; transcript_name "Smpd4-213"; exon_number 3; exon_id "ENSMUSE00001444519.2"; level 2; protein_id "ENSMUSP00000155917.2"; mgi_id "MGI:1924876"; tag "alternative_5_UTR"; tag "mRNA_end_NF"; tag "cds_end_NF"; havana_gene "OTTMUSG00000035764.1"; havana_transcript "OTTMUST00000091529.1";
chr16	HAVANA	exon	17441769	17441855	0	+	.	gene_id "ENSMUSG00000005899.15"; transcript_id "ENSMUST00000006053.13"; gene_type "protein_coding"; gene_name "Smpd4"; transcript_type "protein_coding"; transcript_name "Smpd4-201"; exon_number 3; exon_id "ENSMUSE00001282367.2"; level 2; protein_id "ENSMUSP00000006053.7"; transcript_support_level "1"; mgi_id "MGI:1924876"; tag "basic"; tag "Ensembl_canonical"; tag "GENCODE_Primary"; tag "appris_principal_1"; tag "CCDS"; ccdsid "CCDS28009.1"; havana_gene "OTTMUSG00000035764.1"; havana_transcript "OTTMUST00000091495.1";
chr16	HAVANA	CDS	17441769	17441855	0	+	0	gene_id "ENSMUSG00000005899.15"; transcript_id "ENSMUST00000006053.13"; gene_type "protein_coding"; gene_name "Smpd4"; transcript_type "protein_coding"; transcript_name "Smpd4-201"; exon_number 3; exon_id "ENSMUSE00001282367.2"; level 2; protein_id "ENSMUSP00000006053.7"; transcript_support_level "1"; mgi_id "MGI:1924876"; tag "basic"; tag "Ensembl_canonical"; tag "GENCODE_Primary"; tag "appris_principal_1"; tag "CCDS"; ccdsid "CCDS28009.1"; havana_gene "OTTMUSG00000035764.1"; havana_transcript "OTTMUST00000091495.1";
chr16	HAVANA	exon	17441769	17441855	0	+	.	gene_id "ENSMUSG00000005899.15"; transcript_id "ENSMUST00000231311.2"; gene_type "protein_coding"; gene_name "Smpd4"; transcript_type "protein_coding"; transcript_name "Smpd4-206"; exon_number 3; exon_id "ENSMUSE00001282367.2"; level 2; protein_id "ENSMUSP00000156127.2"; mgi_id "MGI:1924876"; tag "mRNA_end_NF"; tag "cds_end_NF"; havana_gene "OTTMUSG00000035764.1"; havana_transcript "OTTMUST00000091521.1";
chr16	HAVANA	CDS	17441769	17441855	0	+	0	gene_id "ENSMUSG00000005899.15"; transcript_id "ENSMUST00000231311.2"; gene_type "protein_coding"; gene_name "Smpd4"; transcript_type "protein_coding"; transcript_name "Smpd4-206"; exon_number 3; exon_id "ENSMUSE00001282367.2"; level 2; protein_id "ENSMUSP00000156127.2"; mgi_id "MGI:1924876"; tag "mRNA_end_NF"; tag "cds_end_NF"; havana_gene "OTTMUSG00000035764.1"; havana_transcript "OTTMUST00000091521.1";
chr16	HAVANA	exon	17441769	17441855	0	+	.	gene_id "ENSMUSG00000005899.15"; transcript_id "ENSMUST00000232185.2"; gene_type "protein_coding"; gene_name "Smpd4"; transcript_type "protein_coding_CDS_not_defined"; transcript_name "Smpd4-218"; exon_number 2; exon_id "ENSMUSE00001444572.2"; level 2; mgi_id "MGI:1924876"; tag "not_organism_supported"; havana_gene "OTTMUSG00000035764.1"; havana_transcript "OTTMUST00000091506.1";
chr16	HAVANA	exon	17441769	17441855	0	+	.	gene_id "ENSMUSG00000005899.15"; transcript_id "ENSMUST00000163476.10"; gene_type "protein_coding"; gene_name "Smpd4"; transcript_type "protein_coding"; transcript_name "Smpd4-203"; exon_number 3; exon_id "ENSMUSE00001282367.2"; level 2; protein_id "ENSMUSP00000131867.2"; transcript_support_level "1"; mgi_id "MGI:1924876"; tag "basic"; tag "CCDS"; ccdsid "CCDS49781.1"; havana_gene "OTTMUSG00000035764.1"; havana_transcript "OTTMUST00000091496.1";
chr16	HAVANA	CDS	17441769	17441855	0	+	0	gene_id "ENSMUSG00000005899.15"; transcript_id "ENSMUST00000163476.10"; gene_type "protein_coding"; gene_name "Smpd4"; transcript_type "protein_coding"; transcript_name "Smpd4-203"; exon_number 3; exon_id "ENSMUSE00001282367.2"; level 2; protein_id "ENSMUSP00000131867.2"; transcript_support_level "1"; mgi_id "MGI:1924876"; tag "basic"; tag "CCDS"; ccdsid "CCDS49781.1"; havana_gene "OTTMUSG00000035764.1"; havana_transcript "OTTMUST00000091496.1";
chr16	HAVANA	exon	17441769	17441855	0	+	.	gene_id "ENSMUSG00000005899.15"; transcript_id "ENSMUST00000165363.10"; gene_type "protein_coding"; gene_name "Smpd4"; transcript_type "protein_coding"; transcript_name "Smpd4-204"; exon_number 3; exon_id "ENSMUSE00001282367.2"; level 2; protein_id "ENSMUSP00000130720.2"; transcript_support_level "1"; mgi_id "MGI:1924876"; tag "basic"; tag "CCDS"; ccdsid "CCDS49779.1"; havana_gene "OTTMUSG00000035764.1"; havana_transcript "OTTMUST00000091524.1";
chr16	HAVANA	CDS	17441769	17441855	0	+	0	gene_id "ENSMUSG00000005899.15"; transcript_id "ENSMUST00000165363.10"; gene_type "protein_coding"; gene_name "Smpd4"; transcript_type "protein_coding"; transcript_name "Smpd4-204"; exon_number 3; exon_id "ENSMUSE00001282367.2"; level 2; protein_id "ENSMUSP00000130720.2"; transcript_support_level "1"; mgi_id "MGI:1924876"; tag "basic"; tag "CCDS"; ccdsid "CCDS49779.1"; havana_gene "OTTMUSG00000035764.1"; havana_transcript "OTTMUST00000091524.1";
chr16	HAVANA	exon	17441769	17441855	0	+	.	gene_id "ENSMUSG00000005899.15"; transcript_id "ENSMUST00000232043.2"; gene_type "protein_coding"; gene_name "Smpd4"; transcript_type "protein_coding"; transcript_name "Smpd4-216"; exon_number 5; exon_id "ENSMUSE00001282367.2"; level 2; protein_id "ENSMUSP00000156353.2"; mgi_id "MGI:1924876"; tag "alternative_5_UTR"; tag "mRNA_end_NF"; tag "cds_end_NF"; havana_gene "OTTMUSG00000035764.1"; havana_transcript "OTTMUST00000091526.1";
chr16	HAVANA	CDS	17441769	17441855	0	+	0	gene_id "ENSMUSG00000005899.15"; transcript_id "ENSMUST00000232043.2"; gene_type "protein_coding"; gene_name "Smpd4"; transcript_type "protein_coding"; transcript_name "Smpd4-216"; exon_number 5; exon_id "ENSMUSE00001282367.2"; level 2; protein_id "ENSMUSP00000156353.2"; mgi_id "MGI:1924876"; tag "alternative_5_UTR"; tag "mRNA_end_NF"; tag "cds_end_NF"; havana_gene "OTTMUSG00000035764.1"; havana_transcript "OTTMUST00000091526.1";
chr16	HAVANA	exon	17441769	17441855	0	+	.	gene_id "ENSMUSG00000005899.15"; transcript_id "ENSMUST00000090159.13"; gene_type "protein_coding"; gene_name "Smpd4"; transcript_type "protein_coding"; transcript_name "Smpd4-202"; exon_number 3; exon_id "ENSMUSE00001282367.2"; level 2; protein_id "ENSMUSP00000087620.5"; transcript_support_level "1"; mgi_id "MGI:1924876"; tag "basic"; tag "CCDS"; ccdsid "CCDS49780.1"; havana_gene "OTTMUSG00000035764.1"; havana_transcript "OTTMUST00000091498.1";
chr16	HAVANA	CDS	17441769	17441855	0	+	0	gene_id "ENSMUSG00000005899.15"; transcript_id "ENSMUST00000090159.13"; gene_type "protein_coding"; gene_name "Smpd4"; transcript_type "protein_coding"; transcript_name "Smpd4-202"; exon_number 3; exon_id "ENSMUSE00001282367.2"; level 2; protein_id "ENSMUSP00000087620.5"; transcript_support_level "1"; mgi_id "MGI:1924876"; tag "basic"; tag "CCDS"; ccdsid "CCDS49780.1"; havana_gene "OTTMUSG00000035764.1"; havana_transcript "OTTMUST00000091498.1";
chr16	HAVANA	exon	17441769	17441855	0	+	.	gene_id "ENSMUSG00000005899.15"; transcript_id "ENSMUST00000232417.2"; gene_type "protein_coding"; gene_name "Smpd4"; transcript_type "retained_intron"; transcript_name "Smpd4-221"; exon_number 3; exon_id "ENSMUSE00001444572.2"; level 2; mgi_id "MGI:1924876"; havana_gene "OTTMUSG00000035764.1"; havana_transcript "OTTMUST00000091500.1";
chr16	HAVANA	exon	17441769	17441855	0	+	.	gene_id "ENSMUSG00000005899.15"; transcript_id "ENSMUST00000232116.2"; gene_type "protein_coding"; gene_name "Smpd4"; transcript_type "nonsense_mediated_decay"; transcript_name "Smpd4-217"; exon_number 3; exon_id "ENSMUSE00001282367.2"; level 2; protein_id "ENSMUSP00000155998.2"; mgi_id "MGI:1924876"; havana_gene "OTTMUSG00000035764.1"; havana_transcript "OTTMUST00000091502.1";
chr16	HAVANA	CDS	17441769	17441855	0	+	0	gene_id "ENSMUSG00000005899.15"; transcript_id "ENSMUST00000232116.2"; gene_type "protein_coding"; gene_name "Smpd4"; transcript_type "nonsense_mediated_decay"; transcript_name "Smpd4-217"; exon_number 3; exon_id "ENSMUSE00001282367.2"; level 2; protein_id "ENSMUSP00000155998.2"; mgi_id "MGI:1924876"; havana_gene "OTTMUSG00000035764.1"; havana_transcript "OTTMUST00000091502.1";
chr16	HAVANA	exon	17441769	17441855	0	+	.	gene_id "ENSMUSG00000005899.15"; transcript_id "ENSMUST00000231736.2"; gene_type "protein_coding"; gene_name "Smpd4"; transcript_type "protein_coding_CDS_not_defined"; transcript_name "Smpd4-211"; exon_number 3; exon_id "ENSMUSE00001444572.2"; level 2; mgi_id "MGI:1924876"; tag "NMD_likely_if_extended"; havana_gene "OTTMUSG00000035764.1"; havana_transcript "OTTMUST00000091527.1";
chr16	HAVANA	exon	17441769	17441855	0	+	.	gene_id "ENSMUSG00000005899.15"; transcript_id "ENSMUST00000232468.2"; gene_type "protein_coding"; gene_name "Smpd4"; transcript_type "retained_intron"; transcript_name "Smpd4-223"; exon_number 3; exon_id "ENSMUSE00001444572.2"; level 2; mgi_id "MGI:1924876"; havana_gene "OTTMUSG00000035764.1"; havana_transcript "OTTMUST00000091499.1";
chr16	HAVANA	exon	17441769	17441855	0	+	.	gene_id "ENSMUSG00000005899.15"; transcript_id "ENSMUST00000232442.2"; gene_type "protein_coding"; gene_name "Smpd4"; transcript_type "protein_coding"; transcript_name "Smpd4-222"; exon_number 4; exon_id "ENSMUSE00001282367.2"; level 2; protein_id "ENSMUSP00000155910.2"; mgi_id "MGI:1924876"; tag "alternative_5_UTR"; tag "mRNA_end_NF"; tag "cds_end_NF"; havana_gene "OTTMUSG00000035764.1"; havana_transcript "OTTMUST00000091528.1";
chr16	HAVANA	CDS	17441769	17441855	0	+	0	gene_id "ENSMUSG00000005899.15"; transcript_id "ENSMUST00000232442.2"; gene_type "protein_coding"; gene_name "Smpd4"; transcript_type "protein_coding"; transcript_name "Smpd4-222"; exon_number 4; exon_id "ENSMUSE00001282367.2"; level 2; protein_id "ENSMUSP00000155910.2"; mgi_id "MGI:1924876"; tag "alternative_5_UTR"; tag "mRNA_end_NF"; tag "cds_end_NF"; havana_gene "OTTMUSG00000035764.1"; havana_transcript "OTTMUST00000091528.1";
chr16	HAVANA	exon	17441769	17441855	0	+	.	gene_id "ENSMUSG00000005899.15"; transcript_id "ENSMUST00000231722.2"; gene_type "protein_coding"; gene_name "Smpd4"; transcript_type "nonsense_mediated_decay"; transcript_name "Smpd4-210"; exon_number 2; exon_id "ENSMUSE00001282367.2"; level 2; protein_id "ENSMUSP00000156043.2"; mgi_id "MGI:1924876"; tag "not_organism_supported"; havana_gene "OTTMUSG00000035764.1"; havana_transcript "OTTMUST00000172613.1";
chr16	HAVANA	CDS	17441769	17441855	0	+	0	gene_id "ENSMUSG00000005899.15"; transcript_id "ENSMUST00000231722.2"; gene_type "protein_coding"; gene_name "Smpd4"; transcript_type "nonsense_mediated_decay"; transcript_name "Smpd4-210"; exon_number 2; exon_id "ENSMUSE00001282367.2"; level 2; protein_id "ENSMUSP00000156043.2"; mgi_id "MGI:1924876"; tag "not_organism_supported"; havana_gene "OTTMUSG00000035764.1"; havana_transcript "OTTMUST00000172613.1";
chr16	HAVANA	exon	17441769	17441855	0	+	.	gene_id "ENSMUSG00000005899.15"; transcript_id "ENSMUST00000231627.2"; gene_type "protein_coding"; gene_name "Smpd4"; transcript_type "nonsense_mediated_decay"; transcript_name "Smpd4-209"; exon_number 2; exon_id "ENSMUSE00001282367.2"; level 2; protein_id "ENSMUSP00000156051.2"; mgi_id "MGI:1924876"; tag "not_organism_supported"; havana_gene "OTTMUSG00000035764.1"; havana_transcript "OTTMUST00000091503.1";
chr16	HAVANA	CDS	17441769	17441855	0	+	0	gene_id "ENSMUSG00000005899.15"; transcript_id "ENSMUST00000231627.2"; gene_type "protein_coding"; gene_name "Smpd4"; transcript_type "nonsense_mediated_decay"; transcript_name "Smpd4-209"; exon_number 2; exon_id "ENSMUSE00001282367.2"; level 2; protein_id "ENSMUSP00000156051.2"; mgi_id "MGI:1924876"; tag "not_organism_supported"; havana_gene "OTTMUSG00000035764.1"; havana_transcript "OTTMUST00000091503.1";
chr16	HAVANA	exon	17441769	17441855	0	+	.	gene_id "ENSMUSG00000005899.15"; transcript_id "ENSMUST00000231436.2"; gene_type "protein_coding"; gene_name "Smpd4"; transcript_type "protein_coding"; transcript_name "Smpd4-208"; exon_number 2; exon_id "ENSMUSE00001282367.2"; level 2; protein_id "ENSMUSP00000155897.2"; mgi_id "MGI:1924876"; tag "not_organism_supported"; tag "basic"; havana_gene "OTTMUSG00000035764.1"; havana_transcript "OTTMUST00000091504.1";
chr16	HAVANA	CDS	17441769	17441855	0	+	0	gene_id "ENSMUSG00000005899.15"; transcript_id "ENSMUST00000231436.2"; gene_type "protein_coding"; gene_name "Smpd4"; transcript_type "protein_coding"; transcript_name "Smpd4-208"; exon_number 2; exon_id "ENSMUSE00001282367.2"; level 2; protein_id "ENSMUSP00000155897.2"; mgi_id "MGI:1924876"; tag "not_organism_supported"; tag "basic"; havana_gene "OTTMUSG00000035764.1"; havana_transcript "OTTMUST00000091504.1";
chr16	HAVANA	exon	17441769	17441855	0	+	.	gene_id "ENSMUSG00000005899.15"; transcript_id "ENSMUST00000231792.2"; gene_type "protein_coding"; gene_name "Smpd4"; transcript_type "protein_coding"; transcript_name "Smpd4-212"; exon_number 2; exon_id "ENSMUSE00001282367.2"; level 2; protein_id "ENSMUSP00000156362.2"; mgi_id "MGI:1924876"; tag "not_organism_supported"; tag "basic"; havana_gene "OTTMUSG00000035764.1"; havana_transcript "OTTMUST00000091505.1";
chr16	HAVANA	CDS	17441769	17441855	0	+	0	gene_id "ENSMUSG00000005899.15"; transcript_id "ENSMUST00000231792.2"; gene_type "protein_coding"; gene_name "Smpd4"; transcript_type "protein_coding"; transcript_name "Smpd4-212"; exon_number 2; exon_id "ENSMUSE00001282367.2"; level 2; protein_id "ENSMUSP00000156362.2"; mgi_id "MGI:1924876"; tag "not_organism_supported"; tag "basic"; havana_gene "OTTMUSG00000035764.1"; havana_transcript "OTTMUST00000091505.1";
chr16	HAVANA	exon	17441769	17441855	0	+	.	gene_id "ENSMUSG00000005899.15"; transcript_id "ENSMUST00000232021.2"; gene_type "protein_coding"; gene_name "Smpd4"; transcript_type "protein_coding"; transcript_name "Smpd4-215"; exon_number 2; exon_id "ENSMUSE00001282367.2"; level 2; protein_id "ENSMUSP00000156079.2"; mgi_id "MGI:1924876"; tag "not_organism_supported"; tag "basic"; havana_gene "OTTMUSG00000035764.1"; havana_transcript "OTTMUST00000091530.1";
chr16	HAVANA	CDS	17441769	17441855	0	+	0	gene_id "ENSMUSG00000005899.15"; transcript_id "ENSMUST00000232021.2"; gene_type "protein_coding"; gene_name "Smpd4"; transcript_type "protein_coding"; transcript_name "Smpd4-215"; exon_number 2; exon_id "ENSMUSE00001282367.2"; level 2; protein_id "ENSMUSP00000156079.2"; mgi_id "MGI:1924876"; tag "not_organism_supported"; tag "basic"; havana_gene "OTTMUSG00000035764.1"; havana_transcript "OTTMUST00000091530.1";
chr16	ENSEMBL_gcm37	exon	17441769	17441855	0.749413035225116	+	.	gene_id "ENSMUSG00000005899.15"; transcript_id "ENSMUSG00000005899.15_tx_10"; exon_id "chr16_17441769_17441855_+"; exonnum "7"; txlen "3410";
chr16	ENSEMBL_gcm37	exon	17441769	17441855	0.619678619247049	+	.	gene_id "ENSMUSG00000005899.15"; transcript_id "ENSMUSG00000005899.15_tx_11"; exon_id "chr16_17441769_17441855_+"; exonnum "3"; txlen "3061";
chr16	ENSEMBL_gcm37	exon	17441769	17441855	0.595849826511702	+	.	gene_id "ENSMUSG00000005899.15"; transcript_id "ENSMUSG00000005899.15_tx_13"; exon_id "chr16_17441769_17441855_+"; exonnum "4"; txlen "3071";
chr16	ENSEMBL_gcm37	exon	17441769	17441855	0.565727223494324	+	.	gene_id "ENSMUSG00000005899.15"; transcript_id "ENSMUSG00000005899.15_tx_14"; exon_id "chr16_17441769_17441855_+"; exonnum "4"; txlen "3148";
chr16	ENSEMBL_gcm37	exon	17441769	17441855	0.456818200325639	+	.	gene_id "ENSMUSG00000005899.15"; transcript_id "ENSMUSG00000005899.15_tx_18"; exon_id "chr16_17441769_17441855_+"; exonnum "4"; txlen "3072";
chr16	ENSEMBL_gcm37	exon	17441769	17441855	0.402172024004625	+	.	gene_id "ENSMUSG00000005899.15"; transcript_id "ENSMUSG00000005899.15_tx_19"; exon_id "chr16_17441769_17441855_+"; exonnum "5"; txlen "3354";
chr16	ENSEMBL_gcm37	exon	17441769	17441855	0.384674762222033	+	.	gene_id "ENSMUSG00000005899.15"; transcript_id "ENSMUSG00000005899.15_tx_20"; exon_id "chr16_17441769_17441855_+"; exonnum "7"; txlen "3450";
chr16	ENSEMBL_gcm37	exon	17441769	17441855	0.374459673414247	+	.	gene_id "ENSMUSG00000005899.15"; transcript_id "ENSMUSG00000005899.15_tx_21"; exon_id "chr16_17441769_17441855_+"; exonnum "6"; txlen "1424";
chr16	ENSEMBL_gcm37	exon	17441769	17441855	0.374459673414247	+	.	gene_id "ENSMUSG00000005899.15"; transcript_id "ENSMUSG00000005899.15_tx_22"; exon_id "chr16_17441769_17441855_+"; exonnum "6"; txlen "3405";
chr16	ENSEMBL_gcm37	exon	17441769	17441855	0.283422204979753	+	.	gene_id "ENSMUSG00000005899.15"; transcript_id "ENSMUSG00000005899.15_tx_23"; exon_id "chr16_17441769_17441855_+"; exonnum "4"; txlen "3215";
chr16	ENSEMBL_gcm37	exon	17441769	17441855	0.277980525494429	+	.	gene_id "ENSMUSG00000005899.15"; transcript_id "ENSMUSG00000005899.15_tx_24"; exon_id "chr16_17441769_17441855_+"; exonnum "4"; txlen "3239";
chr16	ENSEMBL_gcm37	exon	17441769	17441855	0.277980525494429	+	.	gene_id "ENSMUSG00000005899.15"; transcript_id "ENSMUSG00000005899.15_tx_25"; exon_id "chr16_17441769_17441855_+"; exonnum "6"; txlen "3335";
chr16	ENSEMBL_gcm37	exon	17441769	17441855	0.237157793162356	+	.	gene_id "ENSMUSG00000005899.15"; transcript_id "ENSMUSG00000005899.15_tx_26"; exon_id "chr16_17441769_17441855_+"; exonnum "5"; txlen "1333";
chr16	ENSEMBL_gcm37	exon	17441769	17441855	0.237157793162356	+	.	gene_id "ENSMUSG00000005899.15"; transcript_id "ENSMUSG00000005899.15_tx_27"; exon_id "chr16_17441769_17441855_+"; exonnum "6"; txlen "1384";
chr16	ENSEMBL_gcm37	exon	17441769	17441855	0.237157793162356	+	.	gene_id "ENSMUSG00000005899.15"; transcript_id "ENSMUSG00000005899.15_tx_28"; exon_id "chr16_17441769_17441855_+"; exonnum "7"; txlen "1429";
chr16	ENSEMBL_gcm37	exon	17441769	17441855	0.237157793162356	+	.	gene_id "ENSMUSG00000005899.15"; transcript_id "ENSMUSG00000005899.15_tx_29"; exon_id "chr16_17441769_17441855_+"; exonnum "6"; txlen "3365";
chr16	ENSEMBL_gcm37	exon	17441769	17441855	2.63008635344549	+	.	gene_id "ENSMUSG00000005899.15"; transcript_id "ENSMUSG00000005899.15_tx_3"; exon_id "chr16_17441769_17441855_+"; exonnum "3"; txlen "2974";
chr16	ENSEMBL_gcm37	exon	17441769	17441855	0.225195374390933	+	.	gene_id "ENSMUSG00000005899.15"; transcript_id "ENSMUSG00000005899.15_tx_30"; exon_id "chr16_17441769_17441855_+"; exonnum "4"; txlen "3166";
chr16	ENSEMBL_gcm37	exon	17441769	17441855	0.191745113619296	+	.	gene_id "ENSMUSG00000005899.15"; transcript_id "ENSMUSG00000005899.15_tx_31"; exon_id "chr16_17441769_17441855_+"; exonnum "3"; txlen "3205";
chr16	ENSEMBL_gcm37	exon	17441769	17441855	0.179001625325717	+	.	gene_id "ENSMUSG00000005899.15"; transcript_id "ENSMUSG00000005899.15_tx_32"; exon_id "chr16_17441769_17441855_+"; exonnum "4"; txlen "3302";
chr16	ENSEMBL_gcm37	exon	17441769	17441855	0.0102150888077859	+	.	gene_id "ENSMUSG00000005899.15"; transcript_id "ENSMUSG00000005899.15_tx_35"; exon_id "chr16_17441769_17441855_+"; exonnum "7"; txlen "3537";
chr16	ENSEMBL_gcm37	exon	17441769	17441855	2.45258236477501	+	.	gene_id "ENSMUSG00000005899.15"; transcript_id "ENSMUSG00000005899.15_tx_4"; exon_id "chr16_17441769_17441855_+"; exonnum "5"; txlen "3137";
chr16	ENSEMBL_gcm37	exon	17441769	17441855	1.83707929120505	+	.	gene_id "ENSMUSG00000005899.15"; transcript_id "ENSMUSG00000005899.15_tx_5"; exon_id "chr16_17441769_17441855_+"; exonnum "4"; txlen "3147";
chr16	ENSEMBL_gcm37	exon	17441769	17441855	0.756355916067337	+	.	gene_id "ENSMUSG00000005899.15"; transcript_id "ENSMUSG00000005899.15_tx_8"; exon_id "chr16_17441769_17441855_+"; exonnum "3"; txlen "2953";
chr16	ENSEMBL_gcm37	exon	17441769	17441855	0.749413035225116	+	.	gene_id "ENSMUSG00000005899.15"; transcript_id "ENSMUSG00000005899.15_tx_9"; exon_id "chr16_17441769_17441855_+"; exonnum "5"; txlen "3314";
chr16	HAVANA	exon	17443560	17443726	0	+	.	gene_id "ENSMUSG00000005899.15"; transcript_id "ENSMUST00000231311.2"; gene_type "protein_coding"; gene_name "Smpd4"; transcript_type "protein_coding"; transcript_name "Smpd4-206"; exon_number 4; exon_id "ENSMUSE00001445721.2"; level 2; protein_id "ENSMUSP00000156127.2"; mgi_id "MGI:1924876"; tag "mRNA_end_NF"; tag "cds_end_NF"; havana_gene "OTTMUSG00000035764.1"; havana_transcript "OTTMUST00000091521.1";
chr16	HAVANA	CDS	17443560	17443726	0	+	0	gene_id "ENSMUSG00000005899.15"; transcript_id "ENSMUST00000231311.2"; gene_type "protein_coding"; gene_name "Smpd4"; transcript_type "protein_coding"; transcript_name "Smpd4-206"; exon_number 4; exon_id "ENSMUSE00001445721.2"; level 2; protein_id "ENSMUSP00000156127.2"; mgi_id "MGI:1924876"; tag "mRNA_end_NF"; tag "cds_end_NF"; havana_gene "OTTMUSG00000035764.1"; havana_transcript "OTTMUST00000091521.1";
chr16	HAVANA	exon	17443584	17443704	0	+	.	gene_id "ENSMUSG00000005899.15"; transcript_id "ENSMUST00000232043.2"; gene_type "protein_coding"; gene_name "Smpd4"; transcript_type "protein_coding"; transcript_name "Smpd4-216"; exon_number 6; exon_id "ENSMUSE00001447120.2"; level 2; protein_id "ENSMUSP00000156353.2"; mgi_id "MGI:1924876"; tag "alternative_5_UTR"; tag "mRNA_end_NF"; tag "cds_end_NF"; havana_gene "OTTMUSG00000035764.1"; havana_transcript "OTTMUST00000091526.1";
chr16	HAVANA	CDS	17443584	17443704	0	+	0	gene_id "ENSMUSG00000005899.15"; transcript_id "ENSMUST00000232043.2"; gene_type "protein_coding"; gene_name "Smpd4"; transcript_type "protein_coding"; transcript_name "Smpd4-216"; exon_number 6; exon_id "ENSMUSE00001447120.2"; level 2; protein_id "ENSMUSP00000156353.2"; mgi_id "MGI:1924876"; tag "alternative_5_UTR"; tag "mRNA_end_NF"; tag "cds_end_NF"; havana_gene "OTTMUSG00000035764.1"; havana_transcript "OTTMUST00000091526.1";
chr16	HAVANA	exon	17443584	17443726	0	+	.	gene_id "ENSMUSG00000005899.15"; transcript_id "ENSMUST00000006053.13"; gene_type "protein_coding"; gene_name "Smpd4"; transcript_type "protein_coding"; transcript_name "Smpd4-201"; exon_number 4; exon_id "ENSMUSE00001205956.2"; level 2; protein_id "ENSMUSP00000006053.7"; transcript_support_level "1"; mgi_id "MGI:1924876"; tag "basic"; tag "Ensembl_canonical"; tag "GENCODE_Primary"; tag "appris_principal_1"; tag "CCDS"; ccdsid "CCDS28009.1"; havana_gene "OTTMUSG00000035764.1"; havana_transcript "OTTMUST00000091495.1";
chr16	HAVANA	CDS	17443584	17443726	0	+	0	gene_id "ENSMUSG00000005899.15"; transcript_id "ENSMUST00000006053.13"; gene_type "protein_coding"; gene_name "Smpd4"; transcript_type "protein_coding"; transcript_name "Smpd4-201"; exon_number 4; exon_id "ENSMUSE00001205956.2"; level 2; protein_id "ENSMUSP00000006053.7"; transcript_support_level "1"; mgi_id "MGI:1924876"; tag "basic"; tag "Ensembl_canonical"; tag "GENCODE_Primary"; tag "appris_principal_1"; tag "CCDS"; ccdsid "CCDS28009.1"; havana_gene "OTTMUSG00000035764.1"; havana_transcript "OTTMUST00000091495.1";
chr16	HAVANA	exon	17443584	17443726	0	+	.	gene_id "ENSMUSG00000005899.15"; transcript_id "ENSMUST00000232185.2"; gene_type "protein_coding"; gene_name "Smpd4"; transcript_type "protein_coding_CDS_not_defined"; transcript_name "Smpd4-218"; exon_number 3; exon_id "ENSMUSE00001447010.2"; level 2; mgi_id "MGI:1924876"; tag "not_organism_supported"; havana_gene "OTTMUSG00000035764.1"; havana_transcript "OTTMUST00000091506.1";
chr16	HAVANA	exon	17443584	17443726	0	+	.	gene_id "ENSMUSG00000005899.15"; transcript_id "ENSMUST00000163476.10"; gene_type "protein_coding"; gene_name "Smpd4"; transcript_type "protein_coding"; transcript_name "Smpd4-203"; exon_number 4; exon_id "ENSMUSE00001205956.2"; level 2; protein_id "ENSMUSP00000131867.2"; transcript_support_level "1"; mgi_id "MGI:1924876"; tag "basic"; tag "CCDS"; ccdsid "CCDS49781.1"; havana_gene "OTTMUSG00000035764.1"; havana_transcript "OTTMUST00000091496.1";
chr16	HAVANA	CDS	17443584	17443726	0	+	0	gene_id "ENSMUSG00000005899.15"; transcript_id "ENSMUST00000163476.10"; gene_type "protein_coding"; gene_name "Smpd4"; transcript_type "protein_coding"; transcript_name "Smpd4-203"; exon_number 4; exon_id "ENSMUSE00001205956.2"; level 2; protein_id "ENSMUSP00000131867.2"; transcript_support_level "1"; mgi_id "MGI:1924876"; tag "basic"; tag "CCDS"; ccdsid "CCDS49781.1"; havana_gene "OTTMUSG00000035764.1"; havana_transcript "OTTMUST00000091496.1";
chr16	HAVANA	exon	17443584	17443726	0	+	.	gene_id "ENSMUSG00000005899.15"; transcript_id "ENSMUST00000231257.2"; gene_type "protein_coding"; gene_name "Smpd4"; transcript_type "protein_coding"; transcript_name "Smpd4-205"; exon_number 3; exon_id "ENSMUSE00001205956.2"; level 2; protein_id "ENSMUSP00000156136.2"; mgi_id "MGI:1924876"; tag "mRNA_end_NF"; tag "cds_end_NF"; havana_gene "OTTMUSG00000035764.1"; havana_transcript "OTTMUST00000091523.1";
chr16	HAVANA	CDS	17443584	17443726	0	+	0	gene_id "ENSMUSG00000005899.15"; transcript_id "ENSMUST00000231257.2"; gene_type "protein_coding"; gene_name "Smpd4"; transcript_type "protein_coding"; transcript_name "Smpd4-205"; exon_number 3; exon_id "ENSMUSE00001205956.2"; level 2; protein_id "ENSMUSP00000156136.2"; mgi_id "MGI:1924876"; tag "mRNA_end_NF"; tag "cds_end_NF"; havana_gene "OTTMUSG00000035764.1"; havana_transcript "OTTMUST00000091523.1";
chr16	HAVANA	exon	17443584	17443726	0	+	.	gene_id "ENSMUSG00000005899.15"; transcript_id "ENSMUST00000165363.10"; gene_type "protein_coding"; gene_name "Smpd4"; transcript_type "protein_coding"; transcript_name "Smpd4-204"; exon_number 4; exon_id "ENSMUSE00001205956.2"; level 2; protein_id "ENSMUSP00000130720.2"; transcript_support_level "1"; mgi_id "MGI:1924876"; tag "basic"; tag "CCDS"; ccdsid "CCDS49779.1"; havana_gene "OTTMUSG00000035764.1"; havana_transcript "OTTMUST00000091524.1";
chr16	HAVANA	CDS	17443584	17443726	0	+	0	gene_id "ENSMUSG00000005899.15"; transcript_id "ENSMUST00000165363.10"; gene_type "protein_coding"; gene_name "Smpd4"; transcript_type "protein_coding"; transcript_name "Smpd4-204"; exon_number 4; exon_id "ENSMUSE00001205956.2"; level 2; protein_id "ENSMUSP00000130720.2"; transcript_support_level "1"; mgi_id "MGI:1924876"; tag "basic"; tag "CCDS"; ccdsid "CCDS49779.1"; havana_gene "OTTMUSG00000035764.1"; havana_transcript "OTTMUST00000091524.1";
chr16	HAVANA	exon	17443584	17443726	0	+	.	gene_id "ENSMUSG00000005899.15"; transcript_id "ENSMUST00000090159.13"; gene_type "protein_coding"; gene_name "Smpd4"; transcript_type "protein_coding"; transcript_name "Smpd4-202"; exon_number 4; exon_id "ENSMUSE00001205956.2"; level 2; protein_id "ENSMUSP00000087620.5"; transcript_support_level "1"; mgi_id "MGI:1924876"; tag "basic"; tag "CCDS"; ccdsid "CCDS49780.1"; havana_gene "OTTMUSG00000035764.1"; havana_transcript "OTTMUST00000091498.1";
chr16	HAVANA	CDS	17443584	17443726	0	+	0	gene_id "ENSMUSG00000005899.15"; transcript_id "ENSMUST00000090159.13"; gene_type "protein_coding"; gene_name "Smpd4"; transcript_type "protein_coding"; transcript_name "Smpd4-202"; exon_number 4; exon_id "ENSMUSE00001205956.2"; level 2; protein_id "ENSMUSP00000087620.5"; transcript_support_level "1"; mgi_id "MGI:1924876"; tag "basic"; tag "CCDS"; ccdsid "CCDS49780.1"; havana_gene "OTTMUSG00000035764.1"; havana_transcript "OTTMUST00000091498.1";
chr16	HAVANA	exon	17443584	17443726	0	+	.	gene_id "ENSMUSG00000005899.15"; transcript_id "ENSMUST00000232116.2"; gene_type "protein_coding"; gene_name "Smpd4"; transcript_type "nonsense_mediated_decay"; transcript_name "Smpd4-217"; exon_number 4; exon_id "ENSMUSE00001205956.2"; level 2; protein_id "ENSMUSP00000155998.2"; mgi_id "MGI:1924876"; havana_gene "OTTMUSG00000035764.1"; havana_transcript "OTTMUST00000091502.1";
chr16	HAVANA	CDS	17443584	17443726	0	+	0	gene_id "ENSMUSG00000005899.15"; transcript_id "ENSMUST00000232116.2"; gene_type "protein_coding"; gene_name "Smpd4"; transcript_type "nonsense_mediated_decay"; transcript_name "Smpd4-217"; exon_number 4; exon_id "ENSMUSE00001205956.2"; level 2; protein_id "ENSMUSP00000155998.2"; mgi_id "MGI:1924876"; havana_gene "OTTMUSG00000035764.1"; havana_transcript "OTTMUST00000091502.1";
chr16	HAVANA	exon	17443584	17443726	0	+	.	gene_id "ENSMUSG00000005899.15"; transcript_id "ENSMUST00000231736.2"; gene_type "protein_coding"; gene_name "Smpd4"; transcript_type "protein_coding_CDS_not_defined"; transcript_name "Smpd4-211"; exon_number 4; exon_id "ENSMUSE00001447010.2"; level 2; mgi_id "MGI:1924876"; tag "NMD_likely_if_extended"; havana_gene "OTTMUSG00000035764.1"; havana_transcript "OTTMUST00000091527.1";
chr16	HAVANA	exon	17443584	17443726	0	+	.	gene_id "ENSMUSG00000005899.15"; transcript_id "ENSMUST00000232468.2"; gene_type "protein_coding"; gene_name "Smpd4"; transcript_type "retained_intron"; transcript_name "Smpd4-223"; exon_number 4; exon_id "ENSMUSE00001447010.2"; level 2; mgi_id "MGI:1924876"; havana_gene "OTTMUSG00000035764.1"; havana_transcript "OTTMUST00000091499.1";
chr16	HAVANA	exon	17443584	17443726	0	+	.	gene_id "ENSMUSG00000005899.15"; transcript_id "ENSMUST00000232442.2"; gene_type "protein_coding"; gene_name "Smpd4"; transcript_type "protein_coding"; transcript_name "Smpd4-222"; exon_number 5; exon_id "ENSMUSE00001205956.2"; level 2; protein_id "ENSMUSP00000155910.2"; mgi_id "MGI:1924876"; tag "alternative_5_UTR"; tag "mRNA_end_NF"; tag "cds_end_NF"; havana_gene "OTTMUSG00000035764.1"; havana_transcript "OTTMUST00000091528.1";
chr16	HAVANA	CDS	17443584	17443726	0	+	0	gene_id "ENSMUSG00000005899.15"; transcript_id "ENSMUST00000232442.2"; gene_type "protein_coding"; gene_name "Smpd4"; transcript_type "protein_coding"; transcript_name "Smpd4-222"; exon_number 5; exon_id "ENSMUSE00001205956.2"; level 2; protein_id "ENSMUSP00000155910.2"; mgi_id "MGI:1924876"; tag "alternative_5_UTR"; tag "mRNA_end_NF"; tag "cds_end_NF"; havana_gene "OTTMUSG00000035764.1"; havana_transcript "OTTMUST00000091528.1";
chr16	HAVANA	exon	17443584	17443726	0	+	.	gene_id "ENSMUSG00000005899.15"; transcript_id "ENSMUST00000231436.2"; gene_type "protein_coding"; gene_name "Smpd4"; transcript_type "protein_coding"; transcript_name "Smpd4-208"; exon_number 3; exon_id "ENSMUSE00001205956.2"; level 2; protein_id "ENSMUSP00000155897.2"; mgi_id "MGI:1924876"; tag "not_organism_supported"; tag "basic"; havana_gene "OTTMUSG00000035764.1"; havana_transcript "OTTMUST00000091504.1";
chr16	HAVANA	CDS	17443584	17443726	0	+	0	gene_id "ENSMUSG00000005899.15"; transcript_id "ENSMUST00000231436.2"; gene_type "protein_coding"; gene_name "Smpd4"; transcript_type "protein_coding"; transcript_name "Smpd4-208"; exon_number 3; exon_id "ENSMUSE00001205956.2"; level 2; protein_id "ENSMUSP00000155897.2"; mgi_id "MGI:1924876"; tag "not_organism_supported"; tag "basic"; havana_gene "OTTMUSG00000035764.1"; havana_transcript "OTTMUST00000091504.1";
chr16	ENSEMBL_gcm37	exon	17443584	17443726	0.749413035225116	+	.	gene_id "ENSMUSG00000005899.15"; transcript_id "ENSMUSG00000005899.15_tx_10"; exon_id "chr16_17443584_17443726_+"; exonnum "8"; txlen "3410";
chr16	ENSEMBL_gcm37	exon	17443584	17443726	0.595849826511702	+	.	gene_id "ENSMUSG00000005899.15"; transcript_id "ENSMUSG00000005899.15_tx_13"; exon_id "chr16_17443584_17443726_+"; exonnum "5"; txlen "3071";
chr16	ENSEMBL_gcm37	exon	17443584	17443726	0.565727223494324	+	.	gene_id "ENSMUSG00000005899.15"; transcript_id "ENSMUSG00000005899.15_tx_14"; exon_id "chr16_17443584_17443726_+"; exonnum "5"; txlen "3148";
chr16	ENSEMBL_gcm37	exon	17443584	17443726	0.480238503325703	+	.	gene_id "ENSMUSG00000005899.15"; transcript_id "ENSMUSG00000005899.15_tx_16"; exon_id "chr16_17443584_17443726_+"; exonnum "3"; txlen "2954";
chr16	ENSEMBL_gcm37	exon	17443584	17443726	0.480238503325703	+	.	gene_id "ENSMUSG00000005899.15"; transcript_id "ENSMUSG00000005899.15_tx_17"; exon_id "chr16_17443584_17443726_+"; exonnum "3"; txlen "3041";
chr16	ENSEMBL_gcm37	exon	17443584	17443726	0.456818200325639	+	.	gene_id "ENSMUSG00000005899.15"; transcript_id "ENSMUSG00000005899.15_tx_18"; exon_id "chr16_17443584_17443726_+"; exonnum "5"; txlen "3072";
chr16	ENSEMBL_gcm37	exon	17443584	17443726	0.402172024004625	+	.	gene_id "ENSMUSG00000005899.15"; transcript_id "ENSMUSG00000005899.15_tx_19"; exon_id "chr16_17443584_17443726_+"; exonnum "6"; txlen "3354";
chr16	ENSEMBL_gcm37	exon	17443584	17443726	0.384674762222033	+	.	gene_id "ENSMUSG00000005899.15"; transcript_id "ENSMUSG00000005899.15_tx_20"; exon_id "chr16_17443584_17443726_+"; exonnum "8"; txlen "3450";
chr16	ENSEMBL_gcm37	exon	17443584	17443726	0.374459673414247	+	.	gene_id "ENSMUSG00000005899.15"; transcript_id "ENSMUSG00000005899.15_tx_21"; exon_id "chr16_17443584_17443726_+"; exonnum "7"; txlen "1424";
chr16	ENSEMBL_gcm37	exon	17443584	17443726	0.374459673414247	+	.	gene_id "ENSMUSG00000005899.15"; transcript_id "ENSMUSG00000005899.15_tx_22"; exon_id "chr16_17443584_17443726_+"; exonnum "7"; txlen "3405";
chr16	ENSEMBL_gcm37	exon	17443584	17443726	0.283422204979753	+	.	gene_id "ENSMUSG00000005899.15"; transcript_id "ENSMUSG00000005899.15_tx_23"; exon_id "chr16_17443584_17443726_+"; exonnum "5"; txlen "3215";
chr16	ENSEMBL_gcm37	exon	17443584	17443726	0.277980525494429	+	.	gene_id "ENSMUSG00000005899.15"; transcript_id "ENSMUSG00000005899.15_tx_24"; exon_id "chr16_17443584_17443726_+"; exonnum "5"; txlen "3239";
chr16	ENSEMBL_gcm37	exon	17443584	17443726	0.277980525494429	+	.	gene_id "ENSMUSG00000005899.15"; transcript_id "ENSMUSG00000005899.15_tx_25"; exon_id "chr16_17443584_17443726_+"; exonnum "7"; txlen "3335";
chr16	ENSEMBL_gcm37	exon	17443584	17443726	0.237157793162356	+	.	gene_id "ENSMUSG00000005899.15"; transcript_id "ENSMUSG00000005899.15_tx_26"; exon_id "chr16_17443584_17443726_+"; exonnum "6"; txlen "1333";
chr16	ENSEMBL_gcm37	exon	17443584	17443726	0.237157793162356	+	.	gene_id "ENSMUSG00000005899.15"; transcript_id "ENSMUSG00000005899.15_tx_27"; exon_id "chr16_17443584_17443726_+"; exonnum "7"; txlen "1384";
chr16	ENSEMBL_gcm37	exon	17443584	17443726	0.237157793162356	+	.	gene_id "ENSMUSG00000005899.15"; transcript_id "ENSMUSG00000005899.15_tx_28"; exon_id "chr16_17443584_17443726_+"; exonnum "8"; txlen "1429";
chr16	ENSEMBL_gcm37	exon	17443584	17443726	0.237157793162356	+	.	gene_id "ENSMUSG00000005899.15"; transcript_id "ENSMUSG00000005899.15_tx_29"; exon_id "chr16_17443584_17443726_+"; exonnum "7"; txlen "3365";
chr16	ENSEMBL_gcm37	exon	17443584	17443726	0.225195374390933	+	.	gene_id "ENSMUSG00000005899.15"; transcript_id "ENSMUSG00000005899.15_tx_30"; exon_id "chr16_17443584_17443726_+"; exonnum "5"; txlen "3166";
chr16	ENSEMBL_gcm37	exon	17443584	17443726	0.191745113619296	+	.	gene_id "ENSMUSG00000005899.15"; transcript_id "ENSMUSG00000005899.15_tx_31"; exon_id "chr16_17443584_17443726_+"; exonnum "4"; txlen "3205";
chr16	ENSEMBL_gcm37	exon	17443584	17443726	0.179001625325717	+	.	gene_id "ENSMUSG00000005899.15"; transcript_id "ENSMUSG00000005899.15_tx_32"; exon_id "chr16_17443584_17443726_+"; exonnum "5"; txlen "3302";
chr16	ENSEMBL_gcm37	exon	17443584	17443726	0.166640600820503	+	.	gene_id "ENSMUSG00000005899.15"; transcript_id "ENSMUSG00000005899.15_tx_33"; exon_id "chr16_17443584_17443726_+"; exonnum "5"; txlen "3126";
chr16	ENSEMBL_gcm37	exon	17443584	17443726	0.166640600820503	+	.	gene_id "ENSMUSG00000005899.15"; transcript_id "ENSMUSG00000005899.15_tx_34"; exon_id "chr16_17443584_17443726_+"; exonnum "5"; txlen "3213";
chr16	ENSEMBL_gcm37	exon	17443584	17443726	0.0102150888077859	+	.	gene_id "ENSMUSG00000005899.15"; transcript_id "ENSMUSG00000005899.15_tx_35"; exon_id "chr16_17443584_17443726_+"; exonnum "8"; txlen "3537";
chr16	ENSEMBL_gcm37	exon	17443584	17443726	2.45258236477501	+	.	gene_id "ENSMUSG00000005899.15"; transcript_id "ENSMUSG00000005899.15_tx_4"; exon_id "chr16_17443584_17443726_+"; exonnum "6"; txlen "3137";
chr16	ENSEMBL_gcm37	exon	17443584	17443726	1.83707929120505	+	.	gene_id "ENSMUSG00000005899.15"; transcript_id "ENSMUSG00000005899.15_tx_5"; exon_id "chr16_17443584_17443726_+"; exonnum "5"; txlen "3147";
chr16	ENSEMBL_gcm37	exon	17443584	17443726	0.756355916067337	+	.	gene_id "ENSMUSG00000005899.15"; transcript_id "ENSMUSG00000005899.15_tx_8"; exon_id "chr16_17443584_17443726_+"; exonnum "4"; txlen "2953";
chr16	ENSEMBL_gcm37	exon	17443584	17443726	0.749413035225116	+	.	gene_id "ENSMUSG00000005899.15"; transcript_id "ENSMUSG00000005899.15_tx_9"; exon_id "chr16_17443584_17443726_+"; exonnum "6"; txlen "3314";
chr16	HAVANA	exon	17443584	17444402	0	+	.	gene_id "ENSMUSG00000005899.15"; transcript_id "ENSMUST00000232417.2"; gene_type "protein_coding"; gene_name "Smpd4"; transcript_type "retained_intron"; transcript_name "Smpd4-221"; exon_number 4; exon_id "ENSMUSE00001447339.2"; level 2; mgi_id "MGI:1924876"; havana_gene "OTTMUSG00000035764.1"; havana_transcript "OTTMUST00000091500.1";
chr16	HAVANA	CDS	17443808	17443831	0	+	0	gene_id "ENSMUSG00000005899.15"; transcript_id "ENSMUST00000231627.2"; gene_type "protein_coding"; gene_name "Smpd4"; transcript_type "nonsense_mediated_decay"; transcript_name "Smpd4-209"; exon_number 3; exon_id "ENSMUSE00001443923.2"; level 2; protein_id "ENSMUSP00000156051.2"; mgi_id "MGI:1924876"; tag "not_organism_supported"; havana_gene "OTTMUSG00000035764.1"; havana_transcript "OTTMUST00000091503.1";
chr16	HAVANA	exon	17443808	17443868	0	+	.	gene_id "ENSMUSG00000005899.15"; transcript_id "ENSMUST00000232442.2"; gene_type "protein_coding"; gene_name "Smpd4"; transcript_type "protein_coding"; transcript_name "Smpd4-222"; exon_number 6; exon_id "ENSMUSE00001446298.2"; level 2; protein_id "ENSMUSP00000155910.2"; mgi_id "MGI:1924876"; tag "alternative_5_UTR"; tag "mRNA_end_NF"; tag "cds_end_NF"; havana_gene "OTTMUSG00000035764.1"; havana_transcript "OTTMUST00000091528.1";
chr16	HAVANA	CDS	17443808	17443868	0	+	1	gene_id "ENSMUSG00000005899.15"; transcript_id "ENSMUST00000232442.2"; gene_type "protein_coding"; gene_name "Smpd4"; transcript_type "protein_coding"; transcript_name "Smpd4-222"; exon_number 6; exon_id "ENSMUSE00001446298.2"; level 2; protein_id "ENSMUSP00000155910.2"; mgi_id "MGI:1924876"; tag "alternative_5_UTR"; tag "mRNA_end_NF"; tag "cds_end_NF"; havana_gene "OTTMUSG00000035764.1"; havana_transcript "OTTMUST00000091528.1";
chr16	HAVANA	exon	17443808	17443883	0	+	.	gene_id "ENSMUSG00000005899.15"; transcript_id "ENSMUST00000006053.13"; gene_type "protein_coding"; gene_name "Smpd4"; transcript_type "protein_coding"; transcript_name "Smpd4-201"; exon_number 5; exon_id "ENSMUSE00001250624.2"; level 2; protein_id "ENSMUSP00000006053.7"; transcript_support_level "1"; mgi_id "MGI:1924876"; tag "basic"; tag "Ensembl_canonical"; tag "GENCODE_Primary"; tag "appris_principal_1"; tag "CCDS"; ccdsid "CCDS28009.1"; havana_gene "OTTMUSG00000035764.1"; havana_transcript "OTTMUST00000091495.1";
chr16	HAVANA	CDS	17443808	17443883	0	+	1	gene_id "ENSMUSG00000005899.15"; transcript_id "ENSMUST00000006053.13"; gene_type "protein_coding"; gene_name "Smpd4"; transcript_type "protein_coding"; transcript_name "Smpd4-201"; exon_number 5; exon_id "ENSMUSE00001250624.2"; level 2; protein_id "ENSMUSP00000006053.7"; transcript_support_level "1"; mgi_id "MGI:1924876"; tag "basic"; tag "Ensembl_canonical"; tag "GENCODE_Primary"; tag "appris_principal_1"; tag "CCDS"; ccdsid "CCDS28009.1"; havana_gene "OTTMUSG00000035764.1"; havana_transcript "OTTMUST00000091495.1";
chr16	HAVANA	exon	17443808	17443883	0	+	.	gene_id "ENSMUSG00000005899.15"; transcript_id "ENSMUST00000231311.2"; gene_type "protein_coding"; gene_name "Smpd4"; transcript_type "protein_coding"; transcript_name "Smpd4-206"; exon_number 5; exon_id "ENSMUSE00001250624.2"; level 2; protein_id "ENSMUSP00000156127.2"; mgi_id "MGI:1924876"; tag "mRNA_end_NF"; tag "cds_end_NF"; havana_gene "OTTMUSG00000035764.1"; havana_transcript "OTTMUST00000091521.1";
chr16	HAVANA	CDS	17443808	17443883	0	+	1	gene_id "ENSMUSG00000005899.15"; transcript_id "ENSMUST00000231311.2"; gene_type "protein_coding"; gene_name "Smpd4"; transcript_type "protein_coding"; transcript_name "Smpd4-206"; exon_number 5; exon_id "ENSMUSE00001250624.2"; level 2; protein_id "ENSMUSP00000156127.2"; mgi_id "MGI:1924876"; tag "mRNA_end_NF"; tag "cds_end_NF"; havana_gene "OTTMUSG00000035764.1"; havana_transcript "OTTMUST00000091521.1";
chr16	HAVANA	exon	17443808	17443883	0	+	.	gene_id "ENSMUSG00000005899.15"; transcript_id "ENSMUST00000232185.2"; gene_type "protein_coding"; gene_name "Smpd4"; transcript_type "protein_coding_CDS_not_defined"; transcript_name "Smpd4-218"; exon_number 4; exon_id "ENSMUSE00001446282.2"; level 2; mgi_id "MGI:1924876"; tag "not_organism_supported"; havana_gene "OTTMUSG00000035764.1"; havana_transcript "OTTMUST00000091506.1";
chr16	HAVANA	exon	17443808	17443883	0	+	.	gene_id "ENSMUSG00000005899.15"; transcript_id "ENSMUST00000163476.10"; gene_type "protein_coding"; gene_name "Smpd4"; transcript_type "protein_coding"; transcript_name "Smpd4-203"; exon_number 5; exon_id "ENSMUSE00001250624.2"; level 2; protein_id "ENSMUSP00000131867.2"; transcript_support_level "1"; mgi_id "MGI:1924876"; tag "basic"; tag "CCDS"; ccdsid "CCDS49781.1"; havana_gene "OTTMUSG00000035764.1"; havana_transcript "OTTMUST00000091496.1";
chr16	HAVANA	CDS	17443808	17443883	0	+	1	gene_id "ENSMUSG00000005899.15"; transcript_id "ENSMUST00000163476.10"; gene_type "protein_coding"; gene_name "Smpd4"; transcript_type "protein_coding"; transcript_name "Smpd4-203"; exon_number 5; exon_id "ENSMUSE00001250624.2"; level 2; protein_id "ENSMUSP00000131867.2"; transcript_support_level "1"; mgi_id "MGI:1924876"; tag "basic"; tag "CCDS"; ccdsid "CCDS49781.1"; havana_gene "OTTMUSG00000035764.1"; havana_transcript "OTTMUST00000091496.1";
chr16	HAVANA	exon	17443808	17443883	0	+	.	gene_id "ENSMUSG00000005899.15"; transcript_id "ENSMUST00000231257.2"; gene_type "protein_coding"; gene_name "Smpd4"; transcript_type "protein_coding"; transcript_name "Smpd4-205"; exon_number 4; exon_id "ENSMUSE00001250624.2"; level 2; protein_id "ENSMUSP00000156136.2"; mgi_id "MGI:1924876"; tag "mRNA_end_NF"; tag "cds_end_NF"; havana_gene "OTTMUSG00000035764.1"; havana_transcript "OTTMUST00000091523.1";
chr16	HAVANA	CDS	17443808	17443883	0	+	1	gene_id "ENSMUSG00000005899.15"; transcript_id "ENSMUST00000231257.2"; gene_type "protein_coding"; gene_name "Smpd4"; transcript_type "protein_coding"; transcript_name "Smpd4-205"; exon_number 4; exon_id "ENSMUSE00001250624.2"; level 2; protein_id "ENSMUSP00000156136.2"; mgi_id "MGI:1924876"; tag "mRNA_end_NF"; tag "cds_end_NF"; havana_gene "OTTMUSG00000035764.1"; havana_transcript "OTTMUST00000091523.1";
chr16	HAVANA	exon	17443808	17443883	0	+	.	gene_id "ENSMUSG00000005899.15"; transcript_id "ENSMUST00000165363.10"; gene_type "protein_coding"; gene_name "Smpd4"; transcript_type "protein_coding"; transcript_name "Smpd4-204"; exon_number 5; exon_id "ENSMUSE00001250624.2"; level 2; protein_id "ENSMUSP00000130720.2"; transcript_support_level "1"; mgi_id "MGI:1924876"; tag "basic"; tag "CCDS"; ccdsid "CCDS49779.1"; havana_gene "OTTMUSG00000035764.1"; havana_transcript "OTTMUST00000091524.1";
chr16	HAVANA	CDS	17443808	17443883	0	+	1	gene_id "ENSMUSG00000005899.15"; transcript_id "ENSMUST00000165363.10"; gene_type "protein_coding"; gene_name "Smpd4"; transcript_type "protein_coding"; transcript_name "Smpd4-204"; exon_number 5; exon_id "ENSMUSE00001250624.2"; level 2; protein_id "ENSMUSP00000130720.2"; transcript_support_level "1"; mgi_id "MGI:1924876"; tag "basic"; tag "CCDS"; ccdsid "CCDS49779.1"; havana_gene "OTTMUSG00000035764.1"; havana_transcript "OTTMUST00000091524.1";
chr16	HAVANA	exon	17443808	17443883	0	+	.	gene_id "ENSMUSG00000005899.15"; transcript_id "ENSMUST00000090159.13"; gene_type "protein_coding"; gene_name "Smpd4"; transcript_type "protein_coding"; transcript_name "Smpd4-202"; exon_number 5; exon_id "ENSMUSE00001250624.2"; level 2; protein_id "ENSMUSP00000087620.5"; transcript_support_level "1"; mgi_id "MGI:1924876"; tag "basic"; tag "CCDS"; ccdsid "CCDS49780.1"; havana_gene "OTTMUSG00000035764.1"; havana_transcript "OTTMUST00000091498.1";
chr16	HAVANA	CDS	17443808	17443883	0	+	1	gene_id "ENSMUSG00000005899.15"; transcript_id "ENSMUST00000090159.13"; gene_type "protein_coding"; gene_name "Smpd4"; transcript_type "protein_coding"; transcript_name "Smpd4-202"; exon_number 5; exon_id "ENSMUSE00001250624.2"; level 2; protein_id "ENSMUSP00000087620.5"; transcript_support_level "1"; mgi_id "MGI:1924876"; tag "basic"; tag "CCDS"; ccdsid "CCDS49780.1"; havana_gene "OTTMUSG00000035764.1"; havana_transcript "OTTMUST00000091498.1";
chr16	HAVANA	exon	17443808	17443883	0	+	.	gene_id "ENSMUSG00000005899.15"; transcript_id "ENSMUST00000232468.2"; gene_type "protein_coding"; gene_name "Smpd4"; transcript_type "retained_intron"; transcript_name "Smpd4-223"; exon_number 5; exon_id "ENSMUSE00001446282.2"; level 2; mgi_id "MGI:1924876"; havana_gene "OTTMUSG00000035764.1"; havana_transcript "OTTMUST00000091499.1";
chr16	HAVANA	exon	17443808	17443883	0	+	.	gene_id "ENSMUSG00000005899.15"; transcript_id "ENSMUST00000231627.2"; gene_type "protein_coding"; gene_name "Smpd4"; transcript_type "nonsense_mediated_decay"; transcript_name "Smpd4-209"; exon_number 3; exon_id "ENSMUSE00001443923.2"; level 2; protein_id "ENSMUSP00000156051.2"; mgi_id "MGI:1924876"; tag "not_organism_supported"; havana_gene "OTTMUSG00000035764.1"; havana_transcript "OTTMUST00000091503.1";
chr16	HAVANA	exon	17443808	17443883	0	+	.	gene_id "ENSMUSG00000005899.15"; transcript_id "ENSMUST00000231436.2"; gene_type "protein_coding"; gene_name "Smpd4"; transcript_type "protein_coding"; transcript_name "Smpd4-208"; exon_number 4; exon_id "ENSMUSE00001250624.2"; level 2; protein_id "ENSMUSP00000155897.2"; mgi_id "MGI:1924876"; tag "not_organism_supported"; tag "basic"; havana_gene "OTTMUSG00000035764.1"; havana_transcript "OTTMUST00000091504.1";
chr16	HAVANA	CDS	17443808	17443883	0	+	1	gene_id "ENSMUSG00000005899.15"; transcript_id "ENSMUST00000231436.2"; gene_type "protein_coding"; gene_name "Smpd4"; transcript_type "protein_coding"; transcript_name "Smpd4-208"; exon_number 4; exon_id "ENSMUSE00001250624.2"; level 2; protein_id "ENSMUSP00000155897.2"; mgi_id "MGI:1924876"; tag "not_organism_supported"; tag "basic"; havana_gene "OTTMUSG00000035764.1"; havana_transcript "OTTMUST00000091504.1";
chr16	ENSEMBL_gcm37	exon	17443808	17443883	0.749413035225116	+	.	gene_id "ENSMUSG00000005899.15"; transcript_id "ENSMUSG00000005899.15_tx_10"; exon_id "chr16_17443808_17443883_+"; exonnum "9"; txlen "3410";
chr16	ENSEMBL_gcm37	exon	17443808	17443883	0.619678619247049	+	.	gene_id "ENSMUSG00000005899.15"; transcript_id "ENSMUSG00000005899.15_tx_11"; exon_id "chr16_17443808_17443883_+"; exonnum "4"; txlen "3061";
chr16	ENSEMBL_gcm37	exon	17443808	17443883	0.565727223494324	+	.	gene_id "ENSMUSG00000005899.15"; transcript_id "ENSMUSG00000005899.15_tx_14"; exon_id "chr16_17443808_17443883_+"; exonnum "6"; txlen "3148";
chr16	ENSEMBL_gcm37	exon	17443808	17443883	0.402172024004625	+	.	gene_id "ENSMUSG00000005899.15"; transcript_id "ENSMUSG00000005899.15_tx_19"; exon_id "chr16_17443808_17443883_+"; exonnum "7"; txlen "3354";
chr16	ENSEMBL_gcm37	exon	17443808	17443883	0.384674762222033	+	.	gene_id "ENSMUSG00000005899.15"; transcript_id "ENSMUSG00000005899.15_tx_20"; exon_id "chr16_17443808_17443883_+"; exonnum "9"; txlen "3450";
chr16	ENSEMBL_gcm37	exon	17443808	17443883	0.374459673414247	+	.	gene_id "ENSMUSG00000005899.15"; transcript_id "ENSMUSG00000005899.15_tx_21"; exon_id "chr16_17443808_17443883_+"; exonnum "8"; txlen "1424";
chr16	ENSEMBL_gcm37	exon	17443808	17443883	0.374459673414247	+	.	gene_id "ENSMUSG00000005899.15"; transcript_id "ENSMUSG00000005899.15_tx_22"; exon_id "chr16_17443808_17443883_+"; exonnum "8"; txlen "3405";
chr16	ENSEMBL_gcm37	exon	17443808	17443883	0.283422204979753	+	.	gene_id "ENSMUSG00000005899.15"; transcript_id "ENSMUSG00000005899.15_tx_23"; exon_id "chr16_17443808_17443883_+"; exonnum "6"; txlen "3215";
chr16	ENSEMBL_gcm37	exon	17443808	17443883	0.277980525494429	+	.	gene_id "ENSMUSG00000005899.15"; transcript_id "ENSMUSG00000005899.15_tx_24"; exon_id "chr16_17443808_17443883_+"; exonnum "6"; txlen "3239";
chr16	ENSEMBL_gcm37	exon	17443808	17443883	0.277980525494429	+	.	gene_id "ENSMUSG00000005899.15"; transcript_id "ENSMUSG00000005899.15_tx_25"; exon_id "chr16_17443808_17443883_+"; exonnum "8"; txlen "3335";
chr16	ENSEMBL_gcm37	exon	17443808	17443883	0.237157793162356	+	.	gene_id "ENSMUSG00000005899.15"; transcript_id "ENSMUSG00000005899.15_tx_26"; exon_id "chr16_17443808_17443883_+"; exonnum "7"; txlen "1333";
chr16	ENSEMBL_gcm37	exon	17443808	17443883	0.237157793162356	+	.	gene_id "ENSMUSG00000005899.15"; transcript_id "ENSMUSG00000005899.15_tx_27"; exon_id "chr16_17443808_17443883_+"; exonnum "8"; txlen "1384";
chr16	ENSEMBL_gcm37	exon	17443808	17443883	0.237157793162356	+	.	gene_id "ENSMUSG00000005899.15"; transcript_id "ENSMUSG00000005899.15_tx_28"; exon_id "chr16_17443808_17443883_+"; exonnum "9"; txlen "1429";
chr16	ENSEMBL_gcm37	exon	17443808	17443883	0.237157793162356	+	.	gene_id "ENSMUSG00000005899.15"; transcript_id "ENSMUSG00000005899.15_tx_29"; exon_id "chr16_17443808_17443883_+"; exonnum "8"; txlen "3365";
chr16	ENSEMBL_gcm37	exon	17443808	17443883	2.63008635344549	+	.	gene_id "ENSMUSG00000005899.15"; transcript_id "ENSMUSG00000005899.15_tx_3"; exon_id "chr16_17443808_17443883_+"; exonnum "4"; txlen "2974";
chr16	ENSEMBL_gcm37	exon	17443808	17443883	0.225195374390933	+	.	gene_id "ENSMUSG00000005899.15"; transcript_id "ENSMUSG00000005899.15_tx_30"; exon_id "chr16_17443808_17443883_+"; exonnum "6"; txlen "3166";
chr16	ENSEMBL_gcm37	exon	17443808	17443883	0.191745113619296	+	.	gene_id "ENSMUSG00000005899.15"; transcript_id "ENSMUSG00000005899.15_tx_31"; exon_id "chr16_17443808_17443883_+"; exonnum "5"; txlen "3205";
chr16	ENSEMBL_gcm37	exon	17443808	17443883	0.179001625325717	+	.	gene_id "ENSMUSG00000005899.15"; transcript_id "ENSMUSG00000005899.15_tx_32"; exon_id "chr16_17443808_17443883_+"; exonnum "6"; txlen "3302";
chr16	ENSEMBL_gcm37	exon	17443808	17443883	0.166640600820503	+	.	gene_id "ENSMUSG00000005899.15"; transcript_id "ENSMUSG00000005899.15_tx_33"; exon_id "chr16_17443808_17443883_+"; exonnum "6"; txlen "3126";
chr16	ENSEMBL_gcm37	exon	17443808	17443883	0.166640600820503	+	.	gene_id "ENSMUSG00000005899.15"; transcript_id "ENSMUSG00000005899.15_tx_34"; exon_id "chr16_17443808_17443883_+"; exonnum "6"; txlen "3213";
chr16	ENSEMBL_gcm37	exon	17443808	17443883	0.0102150888077859	+	.	gene_id "ENSMUSG00000005899.15"; transcript_id "ENSMUSG00000005899.15_tx_35"; exon_id "chr16_17443808_17443883_+"; exonnum "9"; txlen "3537";
chr16	ENSEMBL_gcm37	exon	17443808	17443883	1.83707929120505	+	.	gene_id "ENSMUSG00000005899.15"; transcript_id "ENSMUSG00000005899.15_tx_5"; exon_id "chr16_17443808_17443883_+"; exonnum "6"; txlen "3147";
chr16	ENSEMBL_gcm37	exon	17443808	17443883	0.756355916067337	+	.	gene_id "ENSMUSG00000005899.15"; transcript_id "ENSMUSG00000005899.15_tx_8"; exon_id "chr16_17443808_17443883_+"; exonnum "5"; txlen "2953";
chr16	ENSEMBL_gcm37	exon	17443808	17443883	0.749413035225116	+	.	gene_id "ENSMUSG00000005899.15"; transcript_id "ENSMUSG00000005899.15_tx_9"; exon_id "chr16_17443808_17443883_+"; exonnum "7"; txlen "3314";
chr16	HAVANA	stop_codon	17443832	17443834	0	+	0	gene_id "ENSMUSG00000005899.15"; transcript_id "ENSMUST00000231627.2"; gene_type "protein_coding"; gene_name "Smpd4"; transcript_type "nonsense_mediated_decay"; transcript_name "Smpd4-209"; exon_number 3; exon_id "ENSMUSE00001443923.2"; level 2; protein_id "ENSMUSP00000156051.2"; mgi_id "MGI:1924876"; tag "not_organism_supported"; havana_gene "OTTMUSG00000035764.1"; havana_transcript "OTTMUST00000091503.1";
chr16	HAVANA	UTR	17443832	17443883	0	+	.	gene_id "ENSMUSG00000005899.15"; transcript_id "ENSMUST00000231627.2"; gene_type "protein_coding"; gene_name "Smpd4"; transcript_type "nonsense_mediated_decay"; transcript_name "Smpd4-209"; exon_number 3; exon_id "ENSMUSE00001443923.2"; level 2; protein_id "ENSMUSP00000156051.2"; mgi_id "MGI:1924876"; tag "not_organism_supported"; havana_gene "OTTMUSG00000035764.1"; havana_transcript "OTTMUST00000091503.1";
chr16	HAVANA	CDS	17444294	17444300	0	+	1	gene_id "ENSMUSG00000005899.15"; transcript_id "ENSMUST00000232116.2"; gene_type "protein_coding"; gene_name "Smpd4"; transcript_type "nonsense_mediated_decay"; transcript_name "Smpd4-217"; exon_number 5; exon_id "ENSMUSE00001446288.2"; level 2; protein_id "ENSMUSP00000155998.2"; mgi_id "MGI:1924876"; havana_gene "OTTMUSG00000035764.1"; havana_transcript "OTTMUST00000091502.1";
chr16	HAVANA	exon	17444294	17444310	0	+	.	gene_id "ENSMUSG00000005899.15"; transcript_id "ENSMUST00000231311.2"; gene_type "protein_coding"; gene_name "Smpd4"; transcript_type "protein_coding"; transcript_name "Smpd4-206"; exon_number 6; exon_id "ENSMUSE00001469344.2"; level 2; protein_id "ENSMUSP00000156127.2"; mgi_id "MGI:1924876"; tag "mRNA_end_NF"; tag "cds_end_NF"; havana_gene "OTTMUSG00000035764.1"; havana_transcript "OTTMUST00000091521.1";
chr16	HAVANA	CDS	17444294	17444310	0	+	0	gene_id "ENSMUSG00000005899.15"; transcript_id "ENSMUST00000231311.2"; gene_type "protein_coding"; gene_name "Smpd4"; transcript_type "protein_coding"; transcript_name "Smpd4-206"; exon_number 6; exon_id "ENSMUSE00001469344.2"; level 2; protein_id "ENSMUSP00000156127.2"; mgi_id "MGI:1924876"; tag "mRNA_end_NF"; tag "cds_end_NF"; havana_gene "OTTMUSG00000035764.1"; havana_transcript "OTTMUST00000091521.1";
chr16	HAVANA	exon	17444294	17444402	0	+	.	gene_id "ENSMUSG00000005899.15"; transcript_id "ENSMUST00000006053.13"; gene_type "protein_coding"; gene_name "Smpd4"; transcript_type "protein_coding"; transcript_name "Smpd4-201"; exon_number 6; exon_id "ENSMUSE00001303776.2"; level 2; protein_id "ENSMUSP00000006053.7"; transcript_support_level "1"; mgi_id "MGI:1924876"; tag "basic"; tag "Ensembl_canonical"; tag "GENCODE_Primary"; tag "appris_principal_1"; tag "CCDS"; ccdsid "CCDS28009.1"; havana_gene "OTTMUSG00000035764.1"; havana_transcript "OTTMUST00000091495.1";
chr16	HAVANA	CDS	17444294	17444402	0	+	0	gene_id "ENSMUSG00000005899.15"; transcript_id "ENSMUST00000006053.13"; gene_type "protein_coding"; gene_name "Smpd4"; transcript_type "protein_coding"; transcript_name "Smpd4-201"; exon_number 6; exon_id "ENSMUSE00001303776.2"; level 2; protein_id "ENSMUSP00000006053.7"; transcript_support_level "1"; mgi_id "MGI:1924876"; tag "basic"; tag "Ensembl_canonical"; tag "GENCODE_Primary"; tag "appris_principal_1"; tag "CCDS"; ccdsid "CCDS28009.1"; havana_gene "OTTMUSG00000035764.1"; havana_transcript "OTTMUST00000091495.1";
chr16	HAVANA	exon	17444294	17444402	0	+	.	gene_id "ENSMUSG00000005899.15"; transcript_id "ENSMUST00000232185.2"; gene_type "protein_coding"; gene_name "Smpd4"; transcript_type "protein_coding_CDS_not_defined"; transcript_name "Smpd4-218"; exon_number 5; exon_id "ENSMUSE00001446910.2"; level 2; mgi_id "MGI:1924876"; tag "not_organism_supported"; havana_gene "OTTMUSG00000035764.1"; havana_transcript "OTTMUST00000091506.1";
chr16	HAVANA	exon	17444294	17444402	0	+	.	gene_id "ENSMUSG00000005899.15"; transcript_id "ENSMUST00000163476.10"; gene_type "protein_coding"; gene_name "Smpd4"; transcript_type "protein_coding"; transcript_name "Smpd4-203"; exon_number 6; exon_id "ENSMUSE00001303776.2"; level 2; protein_id "ENSMUSP00000131867.2"; transcript_support_level "1"; mgi_id "MGI:1924876"; tag "basic"; tag "CCDS"; ccdsid "CCDS49781.1"; havana_gene "OTTMUSG00000035764.1"; havana_transcript "OTTMUST00000091496.1";
chr16	HAVANA	CDS	17444294	17444402	0	+	0	gene_id "ENSMUSG00000005899.15"; transcript_id "ENSMUST00000163476.10"; gene_type "protein_coding"; gene_name "Smpd4"; transcript_type "protein_coding"; transcript_name "Smpd4-203"; exon_number 6; exon_id "ENSMUSE00001303776.2"; level 2; protein_id "ENSMUSP00000131867.2"; transcript_support_level "1"; mgi_id "MGI:1924876"; tag "basic"; tag "CCDS"; ccdsid "CCDS49781.1"; havana_gene "OTTMUSG00000035764.1"; havana_transcript "OTTMUST00000091496.1";
chr16	HAVANA	exon	17444294	17444402	0	+	.	gene_id "ENSMUSG00000005899.15"; transcript_id "ENSMUST00000231257.2"; gene_type "protein_coding"; gene_name "Smpd4"; transcript_type "protein_coding"; transcript_name "Smpd4-205"; exon_number 5; exon_id "ENSMUSE00001303776.2"; level 2; protein_id "ENSMUSP00000156136.2"; mgi_id "MGI:1924876"; tag "mRNA_end_NF"; tag "cds_end_NF"; havana_gene "OTTMUSG00000035764.1"; havana_transcript "OTTMUST00000091523.1";
chr16	HAVANA	CDS	17444294	17444402	0	+	0	gene_id "ENSMUSG00000005899.15"; transcript_id "ENSMUST00000231257.2"; gene_type "protein_coding"; gene_name "Smpd4"; transcript_type "protein_coding"; transcript_name "Smpd4-205"; exon_number 5; exon_id "ENSMUSE00001303776.2"; level 2; protein_id "ENSMUSP00000156136.2"; mgi_id "MGI:1924876"; tag "mRNA_end_NF"; tag "cds_end_NF"; havana_gene "OTTMUSG00000035764.1"; havana_transcript "OTTMUST00000091523.1";
chr16	HAVANA	exon	17444294	17444402	0	+	.	gene_id "ENSMUSG00000005899.15"; transcript_id "ENSMUST00000165363.10"; gene_type "protein_coding"; gene_name "Smpd4"; transcript_type "protein_coding"; transcript_name "Smpd4-204"; exon_number 6; exon_id "ENSMUSE00001303776.2"; level 2; protein_id "ENSMUSP00000130720.2"; transcript_support_level "1"; mgi_id "MGI:1924876"; tag "basic"; tag "CCDS"; ccdsid "CCDS49779.1"; havana_gene "OTTMUSG00000035764.1"; havana_transcript "OTTMUST00000091524.1";
chr16	HAVANA	CDS	17444294	17444402	0	+	0	gene_id "ENSMUSG00000005899.15"; transcript_id "ENSMUST00000165363.10"; gene_type "protein_coding"; gene_name "Smpd4"; transcript_type "protein_coding"; transcript_name "Smpd4-204"; exon_number 6; exon_id "ENSMUSE00001303776.2"; level 2; protein_id "ENSMUSP00000130720.2"; transcript_support_level "1"; mgi_id "MGI:1924876"; tag "basic"; tag "CCDS"; ccdsid "CCDS49779.1"; havana_gene "OTTMUSG00000035764.1"; havana_transcript "OTTMUST00000091524.1";
chr16	HAVANA	exon	17444294	17444402	0	+	.	gene_id "ENSMUSG00000005899.15"; transcript_id "ENSMUST00000090159.13"; gene_type "protein_coding"; gene_name "Smpd4"; transcript_type "protein_coding"; transcript_name "Smpd4-202"; exon_number 6; exon_id "ENSMUSE00001303776.2"; level 2; protein_id "ENSMUSP00000087620.5"; transcript_support_level "1"; mgi_id "MGI:1924876"; tag "basic"; tag "CCDS"; ccdsid "CCDS49780.1"; havana_gene "OTTMUSG00000035764.1"; havana_transcript "OTTMUST00000091498.1";
chr16	HAVANA	CDS	17444294	17444402	0	+	0	gene_id "ENSMUSG00000005899.15"; transcript_id "ENSMUST00000090159.13"; gene_type "protein_coding"; gene_name "Smpd4"; transcript_type "protein_coding"; transcript_name "Smpd4-202"; exon_number 6; exon_id "ENSMUSE00001303776.2"; level 2; protein_id "ENSMUSP00000087620.5"; transcript_support_level "1"; mgi_id "MGI:1924876"; tag "basic"; tag "CCDS"; ccdsid "CCDS49780.1"; havana_gene "OTTMUSG00000035764.1"; havana_transcript "OTTMUST00000091498.1";
chr16	HAVANA	exon	17444294	17444402	0	+	.	gene_id "ENSMUSG00000005899.15"; transcript_id "ENSMUST00000232116.2"; gene_type "protein_coding"; gene_name "Smpd4"; transcript_type "nonsense_mediated_decay"; transcript_name "Smpd4-217"; exon_number 5; exon_id "ENSMUSE00001446288.2"; level 2; protein_id "ENSMUSP00000155998.2"; mgi_id "MGI:1924876"; havana_gene "OTTMUSG00000035764.1"; havana_transcript "OTTMUST00000091502.1";
chr16	HAVANA	exon	17444294	17444402	0	+	.	gene_id "ENSMUSG00000005899.15"; transcript_id "ENSMUST00000232468.2"; gene_type "protein_coding"; gene_name "Smpd4"; transcript_type "retained_intron"; transcript_name "Smpd4-223"; exon_number 6; exon_id "ENSMUSE00001446910.2"; level 2; mgi_id "MGI:1924876"; havana_gene "OTTMUSG00000035764.1"; havana_transcript "OTTMUST00000091499.1";
chr16	HAVANA	exon	17444294	17444402	0	+	.	gene_id "ENSMUSG00000005899.15"; transcript_id "ENSMUST00000231627.2"; gene_type "protein_coding"; gene_name "Smpd4"; transcript_type "nonsense_mediated_decay"; transcript_name "Smpd4-209"; exon_number 4; exon_id "ENSMUSE00001446910.2"; level 2; protein_id "ENSMUSP00000156051.2"; mgi_id "MGI:1924876"; tag "not_organism_supported"; havana_gene "OTTMUSG00000035764.1"; havana_transcript "OTTMUST00000091503.1";
chr16	HAVANA	UTR	17444294	17444402	0	+	.	gene_id "ENSMUSG00000005899.15"; transcript_id "ENSMUST00000231627.2"; gene_type "protein_coding"; gene_name "Smpd4"; transcript_type "nonsense_mediated_decay"; transcript_name "Smpd4-209"; exon_number 4; exon_id "ENSMUSE00001446910.2"; level 2; protein_id "ENSMUSP00000156051.2"; mgi_id "MGI:1924876"; tag "not_organism_supported"; havana_gene "OTTMUSG00000035764.1"; havana_transcript "OTTMUST00000091503.1";
chr16	HAVANA	exon	17444294	17444402	0	+	.	gene_id "ENSMUSG00000005899.15"; transcript_id "ENSMUST00000231436.2"; gene_type "protein_coding"; gene_name "Smpd4"; transcript_type "protein_coding"; transcript_name "Smpd4-208"; exon_number 5; exon_id "ENSMUSE00001303776.2"; level 2; protein_id "ENSMUSP00000155897.2"; mgi_id "MGI:1924876"; tag "not_organism_supported"; tag "basic"; havana_gene "OTTMUSG00000035764.1"; havana_transcript "OTTMUST00000091504.1";
chr16	HAVANA	CDS	17444294	17444402	0	+	0	gene_id "ENSMUSG00000005899.15"; transcript_id "ENSMUST00000231436.2"; gene_type "protein_coding"; gene_name "Smpd4"; transcript_type "protein_coding"; transcript_name "Smpd4-208"; exon_number 5; exon_id "ENSMUSE00001303776.2"; level 2; protein_id "ENSMUSP00000155897.2"; mgi_id "MGI:1924876"; tag "not_organism_supported"; tag "basic"; havana_gene "OTTMUSG00000035764.1"; havana_transcript "OTTMUST00000091504.1";
chr16	HAVANA	exon	17444294	17444402	0	+	.	gene_id "ENSMUSG00000005899.15"; transcript_id "ENSMUST00000232021.2"; gene_type "protein_coding"; gene_name "Smpd4"; transcript_type "protein_coding"; transcript_name "Smpd4-215"; exon_number 3; exon_id "ENSMUSE00001303776.2"; level 2; protein_id "ENSMUSP00000156079.2"; mgi_id "MGI:1924876"; tag "not_organism_supported"; tag "basic"; havana_gene "OTTMUSG00000035764.1"; havana_transcript "OTTMUST00000091530.1";
chr16	HAVANA	CDS	17444294	17444402	0	+	0	gene_id "ENSMUSG00000005899.15"; transcript_id "ENSMUST00000232021.2"; gene_type "protein_coding"; gene_name "Smpd4"; transcript_type "protein_coding"; transcript_name "Smpd4-215"; exon_number 3; exon_id "ENSMUSE00001303776.2"; level 2; protein_id "ENSMUSP00000156079.2"; mgi_id "MGI:1924876"; tag "not_organism_supported"; tag "basic"; havana_gene "OTTMUSG00000035764.1"; havana_transcript "OTTMUST00000091530.1";
chr16	ENSEMBL_gcm37	exon	17444294	17444402	0.749413035225116	+	.	gene_id "ENSMUSG00000005899.15"; transcript_id "ENSMUSG00000005899.15_tx_10"; exon_id "chr16_17444294_17444402_+"; exonnum "10"; txlen "3410";
chr16	ENSEMBL_gcm37	exon	17444294	17444402	0.619678619247049	+	.	gene_id "ENSMUSG00000005899.15"; transcript_id "ENSMUSG00000005899.15_tx_11"; exon_id "chr16_17444294_17444402_+"; exonnum "5"; txlen "3061";
chr16	ENSEMBL_gcm37	exon	17444294	17444402	0.595849826511702	+	.	gene_id "ENSMUSG00000005899.15"; transcript_id "ENSMUSG00000005899.15_tx_13"; exon_id "chr16_17444294_17444402_+"; exonnum "6"; txlen "3071";
chr16	ENSEMBL_gcm37	exon	17444294	17444402	0.565727223494324	+	.	gene_id "ENSMUSG00000005899.15"; transcript_id "ENSMUSG00000005899.15_tx_14"; exon_id "chr16_17444294_17444402_+"; exonnum "7"; txlen "3148";
chr16	ENSEMBL_gcm37	exon	17444294	17444402	0.480238503325703	+	.	gene_id "ENSMUSG00000005899.15"; transcript_id "ENSMUSG00000005899.15_tx_16"; exon_id "chr16_17444294_17444402_+"; exonnum "4"; txlen "2954";
chr16	ENSEMBL_gcm37	exon	17444294	17444402	0.480238503325703	+	.	gene_id "ENSMUSG00000005899.15"; transcript_id "ENSMUSG00000005899.15_tx_17"; exon_id "chr16_17444294_17444402_+"; exonnum "4"; txlen "3041";
chr16	ENSEMBL_gcm37	exon	17444294	17444402	0.456818200325639	+	.	gene_id "ENSMUSG00000005899.15"; transcript_id "ENSMUSG00000005899.15_tx_18"; exon_id "chr16_17444294_17444402_+"; exonnum "6"; txlen "3072";
chr16	ENSEMBL_gcm37	exon	17444294	17444402	0.402172024004625	+	.	gene_id "ENSMUSG00000005899.15"; transcript_id "ENSMUSG00000005899.15_tx_19"; exon_id "chr16_17444294_17444402_+"; exonnum "8"; txlen "3354";
chr16	ENSEMBL_gcm37	exon	17444294	17444402	0.384674762222033	+	.	gene_id "ENSMUSG00000005899.15"; transcript_id "ENSMUSG00000005899.15_tx_20"; exon_id "chr16_17444294_17444402_+"; exonnum "10"; txlen "3450";
chr16	ENSEMBL_gcm37	exon	17444294	17444402	0.374459673414247	+	.	gene_id "ENSMUSG00000005899.15"; transcript_id "ENSMUSG00000005899.15_tx_21"; exon_id "chr16_17444294_17444402_+"; exonnum "9"; txlen "1424";
chr16	ENSEMBL_gcm37	exon	17444294	17444402	0.374459673414247	+	.	gene_id "ENSMUSG00000005899.15"; transcript_id "ENSMUSG00000005899.15_tx_22"; exon_id "chr16_17444294_17444402_+"; exonnum "9"; txlen "3405";
chr16	ENSEMBL_gcm37	exon	17444294	17444402	0.283422204979753	+	.	gene_id "ENSMUSG00000005899.15"; transcript_id "ENSMUSG00000005899.15_tx_23"; exon_id "chr16_17444294_17444402_+"; exonnum "7"; txlen "3215";
chr16	ENSEMBL_gcm37	exon	17444294	17444402	0.277980525494429	+	.	gene_id "ENSMUSG00000005899.15"; transcript_id "ENSMUSG00000005899.15_tx_24"; exon_id "chr16_17444294_17444402_+"; exonnum "7"; txlen "3239";
chr16	ENSEMBL_gcm37	exon	17444294	17444402	0.277980525494429	+	.	gene_id "ENSMUSG00000005899.15"; transcript_id "ENSMUSG00000005899.15_tx_25"; exon_id "chr16_17444294_17444402_+"; exonnum "9"; txlen "3335";
chr16	ENSEMBL_gcm37	exon	17444294	17444402	0.237157793162356	+	.	gene_id "ENSMUSG00000005899.15"; transcript_id "ENSMUSG00000005899.15_tx_26"; exon_id "chr16_17444294_17444402_+"; exonnum "8"; txlen "1333";
chr16	ENSEMBL_gcm37	exon	17444294	17444402	0.237157793162356	+	.	gene_id "ENSMUSG00000005899.15"; transcript_id "ENSMUSG00000005899.15_tx_27"; exon_id "chr16_17444294_17444402_+"; exonnum "9"; txlen "1384";
chr16	ENSEMBL_gcm37	exon	17444294	17444402	0.237157793162356	+	.	gene_id "ENSMUSG00000005899.15"; transcript_id "ENSMUSG00000005899.15_tx_28"; exon_id "chr16_17444294_17444402_+"; exonnum "10"; txlen "1429";
chr16	ENSEMBL_gcm37	exon	17444294	17444402	0.237157793162356	+	.	gene_id "ENSMUSG00000005899.15"; transcript_id "ENSMUSG00000005899.15_tx_29"; exon_id "chr16_17444294_17444402_+"; exonnum "9"; txlen "3365";
chr16	ENSEMBL_gcm37	exon	17444294	17444402	2.63008635344549	+	.	gene_id "ENSMUSG00000005899.15"; transcript_id "ENSMUSG00000005899.15_tx_3"; exon_id "chr16_17444294_17444402_+"; exonnum "5"; txlen "2974";
chr16	ENSEMBL_gcm37	exon	17444294	17444402	0.225195374390933	+	.	gene_id "ENSMUSG00000005899.15"; transcript_id "ENSMUSG00000005899.15_tx_30"; exon_id "chr16_17444294_17444402_+"; exonnum "7"; txlen "3166";
chr16	ENSEMBL_gcm37	exon	17444294	17444402	0.191745113619296	+	.	gene_id "ENSMUSG00000005899.15"; transcript_id "ENSMUSG00000005899.15_tx_31"; exon_id "chr16_17444294_17444402_+"; exonnum "6"; txlen "3205";
chr16	ENSEMBL_gcm37	exon	17444294	17444402	0.179001625325717	+	.	gene_id "ENSMUSG00000005899.15"; transcript_id "ENSMUSG00000005899.15_tx_32"; exon_id "chr16_17444294_17444402_+"; exonnum "7"; txlen "3302";
chr16	ENSEMBL_gcm37	exon	17444294	17444402	0.166640600820503	+	.	gene_id "ENSMUSG00000005899.15"; transcript_id "ENSMUSG00000005899.15_tx_33"; exon_id "chr16_17444294_17444402_+"; exonnum "7"; txlen "3126";
chr16	ENSEMBL_gcm37	exon	17444294	17444402	0.166640600820503	+	.	gene_id "ENSMUSG00000005899.15"; transcript_id "ENSMUSG00000005899.15_tx_34"; exon_id "chr16_17444294_17444402_+"; exonnum "7"; txlen "3213";
chr16	ENSEMBL_gcm37	exon	17444294	17444402	0.0102150888077859	+	.	gene_id "ENSMUSG00000005899.15"; transcript_id "ENSMUSG00000005899.15_tx_35"; exon_id "chr16_17444294_17444402_+"; exonnum "10"; txlen "3537";
chr16	ENSEMBL_gcm37	exon	17444294	17444402	2.45258236477501	+	.	gene_id "ENSMUSG00000005899.15"; transcript_id "ENSMUSG00000005899.15_tx_4"; exon_id "chr16_17444294_17444402_+"; exonnum "7"; txlen "3137";
chr16	ENSEMBL_gcm37	exon	17444294	17444402	1.83707929120505	+	.	gene_id "ENSMUSG00000005899.15"; transcript_id "ENSMUSG00000005899.15_tx_5"; exon_id "chr16_17444294_17444402_+"; exonnum "7"; txlen "3147";
chr16	ENSEMBL_gcm37	exon	17444294	17444402	0.756355916067337	+	.	gene_id "ENSMUSG00000005899.15"; transcript_id "ENSMUSG00000005899.15_tx_8"; exon_id "chr16_17444294_17444402_+"; exonnum "6"; txlen "2953";
chr16	ENSEMBL_gcm37	exon	17444294	17444402	0.749413035225116	+	.	gene_id "ENSMUSG00000005899.15"; transcript_id "ENSMUSG00000005899.15_tx_9"; exon_id "chr16_17444294_17444402_+"; exonnum "8"; txlen "3314";
chr16	HAVANA	stop_codon	17444301	17444303	0	+	0	gene_id "ENSMUSG00000005899.15"; transcript_id "ENSMUST00000232116.2"; gene_type "protein_coding"; gene_name "Smpd4"; transcript_type "nonsense_mediated_decay"; transcript_name "Smpd4-217"; exon_number 5; exon_id "ENSMUSE00001446288.2"; level 2; protein_id "ENSMUSP00000155998.2"; mgi_id "MGI:1924876"; havana_gene "OTTMUSG00000035764.1"; havana_transcript "OTTMUST00000091502.1";
chr16	HAVANA	UTR	17444301	17444402	0	+	.	gene_id "ENSMUSG00000005899.15"; transcript_id "ENSMUST00000232116.2"; gene_type "protein_coding"; gene_name "Smpd4"; transcript_type "nonsense_mediated_decay"; transcript_name "Smpd4-217"; exon_number 5; exon_id "ENSMUSE00001446288.2"; level 2; protein_id "ENSMUSP00000155998.2"; mgi_id "MGI:1924876"; havana_gene "OTTMUSG00000035764.1"; havana_transcript "OTTMUST00000091502.1";
chr16	HAVANA	exon	17444306	17444402	0	+	.	gene_id "ENSMUSG00000005899.15"; transcript_id "ENSMUST00000231736.2"; gene_type "protein_coding"; gene_name "Smpd4"; transcript_type "protein_coding_CDS_not_defined"; transcript_name "Smpd4-211"; exon_number 5; exon_id "ENSMUSE00001446369.2"; level 2; mgi_id "MGI:1924876"; tag "NMD_likely_if_extended"; havana_gene "OTTMUSG00000035764.1"; havana_transcript "OTTMUST00000091527.1";
chr16	HAVANA	exon	17444375	17444555	0	+	.	gene_id "ENSMUSG00000005899.15"; transcript_id "ENSMUST00000232487.2"; gene_type "protein_coding"; gene_name "Smpd4"; transcript_type "retained_intron"; transcript_name "Smpd4-224"; exon_number 1; exon_id "ENSMUSE00001445477.2"; level 2; mgi_id "MGI:1924876"; havana_gene "OTTMUSG00000035764.1"; havana_transcript "OTTMUST00000172614.1";
chr16	HAVANA	transcript	17444375	17447043	0	+	.	gene_id "ENSMUSG00000005899.15"; transcript_id "ENSMUST00000232487.2"; gene_type "protein_coding"; gene_name "Smpd4"; transcript_type "retained_intron"; transcript_name "Smpd4-224"; level 2; mgi_id "MGI:1924876"; havana_gene "OTTMUSG00000035764.1"; havana_transcript "OTTMUST00000172614.1";
chr16	HAVANA	exon	17444503	17444512	0	+	.	gene_id "ENSMUSG00000005899.15"; transcript_id "ENSMUST00000231257.2"; gene_type "protein_coding"; gene_name "Smpd4"; transcript_type "protein_coding"; transcript_name "Smpd4-205"; exon_number 6; exon_id "ENSMUSE00001467177.2"; level 2; protein_id "ENSMUSP00000156136.2"; mgi_id "MGI:1924876"; tag "mRNA_end_NF"; tag "cds_end_NF"; havana_gene "OTTMUSG00000035764.1"; havana_transcript "OTTMUST00000091523.1";
chr16	HAVANA	CDS	17444503	17444512	0	+	2	gene_id "ENSMUSG00000005899.15"; transcript_id "ENSMUST00000231257.2"; gene_type "protein_coding"; gene_name "Smpd4"; transcript_type "protein_coding"; transcript_name "Smpd4-205"; exon_number 6; exon_id "ENSMUSE00001467177.2"; level 2; protein_id "ENSMUSP00000156136.2"; mgi_id "MGI:1924876"; tag "mRNA_end_NF"; tag "cds_end_NF"; havana_gene "OTTMUSG00000035764.1"; havana_transcript "OTTMUST00000091523.1";
chr16	HAVANA	exon	17444503	17444549	0	+	.	gene_id "ENSMUSG00000005899.15"; transcript_id "ENSMUST00000231736.2"; gene_type "protein_coding"; gene_name "Smpd4"; transcript_type "protein_coding_CDS_not_defined"; transcript_name "Smpd4-211"; exon_number 6; exon_id "ENSMUSE00001447727.2"; level 2; mgi_id "MGI:1924876"; tag "NMD_likely_if_extended"; havana_gene "OTTMUSG00000035764.1"; havana_transcript "OTTMUST00000091527.1";
chr16	HAVANA	exon	17444503	17444555	0	+	.	gene_id "ENSMUSG00000005899.15"; transcript_id "ENSMUST00000006053.13"; gene_type "protein_coding"; gene_name "Smpd4"; transcript_type "protein_coding"; transcript_name "Smpd4-201"; exon_number 7; exon_id "ENSMUSE00001271160.2"; level 2; protein_id "ENSMUSP00000006053.7"; transcript_support_level "1"; mgi_id "MGI:1924876"; tag "basic"; tag "Ensembl_canonical"; tag "GENCODE_Primary"; tag "appris_principal_1"; tag "CCDS"; ccdsid "CCDS28009.1"; havana_gene "OTTMUSG00000035764.1"; havana_transcript "OTTMUST00000091495.1";
chr16	HAVANA	CDS	17444503	17444555	0	+	2	gene_id "ENSMUSG00000005899.15"; transcript_id "ENSMUST00000006053.13"; gene_type "protein_coding"; gene_name "Smpd4"; transcript_type "protein_coding"; transcript_name "Smpd4-201"; exon_number 7; exon_id "ENSMUSE00001271160.2"; level 2; protein_id "ENSMUSP00000006053.7"; transcript_support_level "1"; mgi_id "MGI:1924876"; tag "basic"; tag "Ensembl_canonical"; tag "GENCODE_Primary"; tag "appris_principal_1"; tag "CCDS"; ccdsid "CCDS28009.1"; havana_gene "OTTMUSG00000035764.1"; havana_transcript "OTTMUST00000091495.1";
chr16	HAVANA	exon	17444503	17444555	0	+	.	gene_id "ENSMUSG00000005899.15"; transcript_id "ENSMUST00000232185.2"; gene_type "protein_coding"; gene_name "Smpd4"; transcript_type "protein_coding_CDS_not_defined"; transcript_name "Smpd4-218"; exon_number 6; exon_id "ENSMUSE00001447167.2"; level 2; mgi_id "MGI:1924876"; tag "not_organism_supported"; havana_gene "OTTMUSG00000035764.1"; havana_transcript "OTTMUST00000091506.1";
chr16	HAVANA	exon	17444503	17444555	0	+	.	gene_id "ENSMUSG00000005899.15"; transcript_id "ENSMUST00000163476.10"; gene_type "protein_coding"; gene_name "Smpd4"; transcript_type "protein_coding"; transcript_name "Smpd4-203"; exon_number 7; exon_id "ENSMUSE00001271160.2"; level 2; protein_id "ENSMUSP00000131867.2"; transcript_support_level "1"; mgi_id "MGI:1924876"; tag "basic"; tag "CCDS"; ccdsid "CCDS49781.1"; havana_gene "OTTMUSG00000035764.1"; havana_transcript "OTTMUST00000091496.1";
chr16	HAVANA	CDS	17444503	17444555	0	+	2	gene_id "ENSMUSG00000005899.15"; transcript_id "ENSMUST00000163476.10"; gene_type "protein_coding"; gene_name "Smpd4"; transcript_type "protein_coding"; transcript_name "Smpd4-203"; exon_number 7; exon_id "ENSMUSE00001271160.2"; level 2; protein_id "ENSMUSP00000131867.2"; transcript_support_level "1"; mgi_id "MGI:1924876"; tag "basic"; tag "CCDS"; ccdsid "CCDS49781.1"; havana_gene "OTTMUSG00000035764.1"; havana_transcript "OTTMUST00000091496.1";
chr16	HAVANA	exon	17444503	17444555	0	+	.	gene_id "ENSMUSG00000005899.15"; transcript_id "ENSMUST00000165363.10"; gene_type "protein_coding"; gene_name "Smpd4"; transcript_type "protein_coding"; transcript_name "Smpd4-204"; exon_number 7; exon_id "ENSMUSE00001271160.2"; level 2; protein_id "ENSMUSP00000130720.2"; transcript_support_level "1"; mgi_id "MGI:1924876"; tag "basic"; tag "CCDS"; ccdsid "CCDS49779.1"; havana_gene "OTTMUSG00000035764.1"; havana_transcript "OTTMUST00000091524.1";
chr16	HAVANA	CDS	17444503	17444555	0	+	2	gene_id "ENSMUSG00000005899.15"; transcript_id "ENSMUST00000165363.10"; gene_type "protein_coding"; gene_name "Smpd4"; transcript_type "protein_coding"; transcript_name "Smpd4-204"; exon_number 7; exon_id "ENSMUSE00001271160.2"; level 2; protein_id "ENSMUSP00000130720.2"; transcript_support_level "1"; mgi_id "MGI:1924876"; tag "basic"; tag "CCDS"; ccdsid "CCDS49779.1"; havana_gene "OTTMUSG00000035764.1"; havana_transcript "OTTMUST00000091524.1";
chr16	HAVANA	exon	17444503	17444555	0	+	.	gene_id "ENSMUSG00000005899.15"; transcript_id "ENSMUST00000090159.13"; gene_type "protein_coding"; gene_name "Smpd4"; transcript_type "protein_coding"; transcript_name "Smpd4-202"; exon_number 7; exon_id "ENSMUSE00001271160.2"; level 2; protein_id "ENSMUSP00000087620.5"; transcript_support_level "1"; mgi_id "MGI:1924876"; tag "basic"; tag "CCDS"; ccdsid "CCDS49780.1"; havana_gene "OTTMUSG00000035764.1"; havana_transcript "OTTMUST00000091498.1";
chr16	HAVANA	CDS	17444503	17444555	0	+	2	gene_id "ENSMUSG00000005899.15"; transcript_id "ENSMUST00000090159.13"; gene_type "protein_coding"; gene_name "Smpd4"; transcript_type "protein_coding"; transcript_name "Smpd4-202"; exon_number 7; exon_id "ENSMUSE00001271160.2"; level 2; protein_id "ENSMUSP00000087620.5"; transcript_support_level "1"; mgi_id "MGI:1924876"; tag "basic"; tag "CCDS"; ccdsid "CCDS49780.1"; havana_gene "OTTMUSG00000035764.1"; havana_transcript "OTTMUST00000091498.1";
chr16	HAVANA	exon	17444503	17444555	0	+	.	gene_id "ENSMUSG00000005899.15"; transcript_id "ENSMUST00000232417.2"; gene_type "protein_coding"; gene_name "Smpd4"; transcript_type "retained_intron"; transcript_name "Smpd4-221"; exon_number 5; exon_id "ENSMUSE00001447167.2"; level 2; mgi_id "MGI:1924876"; havana_gene "OTTMUSG00000035764.1"; havana_transcript "OTTMUST00000091500.1";
chr16	HAVANA	exon	17444503	17444555	0	+	.	gene_id "ENSMUSG00000005899.15"; transcript_id "ENSMUST00000232116.2"; gene_type "protein_coding"; gene_name "Smpd4"; transcript_type "nonsense_mediated_decay"; transcript_name "Smpd4-217"; exon_number 6; exon_id "ENSMUSE00001447167.2"; level 2; protein_id "ENSMUSP00000155998.2"; mgi_id "MGI:1924876"; havana_gene "OTTMUSG00000035764.1"; havana_transcript "OTTMUST00000091502.1";
chr16	HAVANA	UTR	17444503	17444555	0	+	.	gene_id "ENSMUSG00000005899.15"; transcript_id "ENSMUST00000232116.2"; gene_type "protein_coding"; gene_name "Smpd4"; transcript_type "nonsense_mediated_decay"; transcript_name "Smpd4-217"; exon_number 6; exon_id "ENSMUSE00001447167.2"; level 2; protein_id "ENSMUSP00000155998.2"; mgi_id "MGI:1924876"; havana_gene "OTTMUSG00000035764.1"; havana_transcript "OTTMUST00000091502.1";
chr16	HAVANA	exon	17444503	17444555	0	+	.	gene_id "ENSMUSG00000005899.15"; transcript_id "ENSMUST00000232468.2"; gene_type "protein_coding"; gene_name "Smpd4"; transcript_type "retained_intron"; transcript_name "Smpd4-223"; exon_number 7; exon_id "ENSMUSE00001447167.2"; level 2; mgi_id "MGI:1924876"; havana_gene "OTTMUSG00000035764.1"; havana_transcript "OTTMUST00000091499.1";
chr16	HAVANA	exon	17444503	17444555	0	+	.	gene_id "ENSMUSG00000005899.15"; transcript_id "ENSMUST00000231627.2"; gene_type "protein_coding"; gene_name "Smpd4"; transcript_type "nonsense_mediated_decay"; transcript_name "Smpd4-209"; exon_number 5; exon_id "ENSMUSE00001447167.2"; level 2; protein_id "ENSMUSP00000156051.2"; mgi_id "MGI:1924876"; tag "not_organism_supported"; havana_gene "OTTMUSG00000035764.1"; havana_transcript "OTTMUST00000091503.1";
chr16	HAVANA	UTR	17444503	17444555	0	+	.	gene_id "ENSMUSG00000005899.15"; transcript_id "ENSMUST00000231627.2"; gene_type "protein_coding"; gene_name "Smpd4"; transcript_type "nonsense_mediated_decay"; transcript_name "Smpd4-209"; exon_number 5; exon_id "ENSMUSE00001447167.2"; level 2; protein_id "ENSMUSP00000156051.2"; mgi_id "MGI:1924876"; tag "not_organism_supported"; havana_gene "OTTMUSG00000035764.1"; havana_transcript "OTTMUST00000091503.1";
chr16	HAVANA	exon	17444503	17444555	0	+	.	gene_id "ENSMUSG00000005899.15"; transcript_id "ENSMUST00000231436.2"; gene_type "protein_coding"; gene_name "Smpd4"; transcript_type "protein_coding"; transcript_name "Smpd4-208"; exon_number 6; exon_id "ENSMUSE00001271160.2"; level 2; protein_id "ENSMUSP00000155897.2"; mgi_id "MGI:1924876"; tag "not_organism_supported"; tag "basic"; havana_gene "OTTMUSG00000035764.1"; havana_transcript "OTTMUST00000091504.1";
chr16	HAVANA	CDS	17444503	17444555	0	+	2	gene_id "ENSMUSG00000005899.15"; transcript_id "ENSMUST00000231436.2"; gene_type "protein_coding"; gene_name "Smpd4"; transcript_type "protein_coding"; transcript_name "Smpd4-208"; exon_number 6; exon_id "ENSMUSE00001271160.2"; level 2; protein_id "ENSMUSP00000155897.2"; mgi_id "MGI:1924876"; tag "not_organism_supported"; tag "basic"; havana_gene "OTTMUSG00000035764.1"; havana_transcript "OTTMUST00000091504.1";
chr16	HAVANA	exon	17444503	17444555	0	+	.	gene_id "ENSMUSG00000005899.15"; transcript_id "ENSMUST00000232021.2"; gene_type "protein_coding"; gene_name "Smpd4"; transcript_type "protein_coding"; transcript_name "Smpd4-215"; exon_number 4; exon_id "ENSMUSE00001271160.2"; level 2; protein_id "ENSMUSP00000156079.2"; mgi_id "MGI:1924876"; tag "not_organism_supported"; tag "basic"; havana_gene "OTTMUSG00000035764.1"; havana_transcript "OTTMUST00000091530.1";
chr16	HAVANA	CDS	17444503	17444555	0	+	2	gene_id "ENSMUSG00000005899.15"; transcript_id "ENSMUST00000232021.2"; gene_type "protein_coding"; gene_name "Smpd4"; transcript_type "protein_coding"; transcript_name "Smpd4-215"; exon_number 4; exon_id "ENSMUSE00001271160.2"; level 2; protein_id "ENSMUSP00000156079.2"; mgi_id "MGI:1924876"; tag "not_organism_supported"; tag "basic"; havana_gene "OTTMUSG00000035764.1"; havana_transcript "OTTMUST00000091530.1";
chr16	ENSEMBL_gcm37	exon	17444503	17444555	0.749413035225116	+	.	gene_id "ENSMUSG00000005899.15"; transcript_id "ENSMUSG00000005899.15_tx_10"; exon_id "chr16_17444503_17444555_+"; exonnum "11"; txlen "3410";
chr16	ENSEMBL_gcm37	exon	17444503	17444555	0.619678619247049	+	.	gene_id "ENSMUSG00000005899.15"; transcript_id "ENSMUSG00000005899.15_tx_11"; exon_id "chr16_17444503_17444555_+"; exonnum "6"; txlen "3061";
chr16	ENSEMBL_gcm37	exon	17444503	17444555	0.595849826511702	+	.	gene_id "ENSMUSG00000005899.15"; transcript_id "ENSMUSG00000005899.15_tx_13"; exon_id "chr16_17444503_17444555_+"; exonnum "7"; txlen "3071";
chr16	ENSEMBL_gcm37	exon	17444503	17444555	0.565727223494324	+	.	gene_id "ENSMUSG00000005899.15"; transcript_id "ENSMUSG00000005899.15_tx_14"; exon_id "chr16_17444503_17444555_+"; exonnum "8"; txlen "3148";
chr16	ENSEMBL_gcm37	exon	17444503	17444555	0.480238503325703	+	.	gene_id "ENSMUSG00000005899.15"; transcript_id "ENSMUSG00000005899.15_tx_16"; exon_id "chr16_17444503_17444555_+"; exonnum "5"; txlen "2954";
chr16	ENSEMBL_gcm37	exon	17444503	17444555	0.480238503325703	+	.	gene_id "ENSMUSG00000005899.15"; transcript_id "ENSMUSG00000005899.15_tx_17"; exon_id "chr16_17444503_17444555_+"; exonnum "5"; txlen "3041";
chr16	ENSEMBL_gcm37	exon	17444503	17444555	0.456818200325639	+	.	gene_id "ENSMUSG00000005899.15"; transcript_id "ENSMUSG00000005899.15_tx_18"; exon_id "chr16_17444503_17444555_+"; exonnum "7"; txlen "3072";
chr16	ENSEMBL_gcm37	exon	17444503	17444555	0.402172024004625	+	.	gene_id "ENSMUSG00000005899.15"; transcript_id "ENSMUSG00000005899.15_tx_19"; exon_id "chr16_17444503_17444555_+"; exonnum "9"; txlen "3354";
chr16	ENSEMBL_gcm37	exon	17444503	17444555	0.384674762222033	+	.	gene_id "ENSMUSG00000005899.15"; transcript_id "ENSMUSG00000005899.15_tx_20"; exon_id "chr16_17444503_17444555_+"; exonnum "11"; txlen "3450";
chr16	ENSEMBL_gcm37	exon	17444503	17444555	0.374459673414247	+	.	gene_id "ENSMUSG00000005899.15"; transcript_id "ENSMUSG00000005899.15_tx_21"; exon_id "chr16_17444503_17444555_+"; exonnum "10"; txlen "1424";
chr16	ENSEMBL_gcm37	exon	17444503	17444555	0.374459673414247	+	.	gene_id "ENSMUSG00000005899.15"; transcript_id "ENSMUSG00000005899.15_tx_22"; exon_id "chr16_17444503_17444555_+"; exonnum "10"; txlen "3405";
chr16	ENSEMBL_gcm37	exon	17444503	17444555	0.283422204979753	+	.	gene_id "ENSMUSG00000005899.15"; transcript_id "ENSMUSG00000005899.15_tx_23"; exon_id "chr16_17444503_17444555_+"; exonnum "8"; txlen "3215";
chr16	ENSEMBL_gcm37	exon	17444503	17444555	0.277980525494429	+	.	gene_id "ENSMUSG00000005899.15"; transcript_id "ENSMUSG00000005899.15_tx_24"; exon_id "chr16_17444503_17444555_+"; exonnum "8"; txlen "3239";
chr16	ENSEMBL_gcm37	exon	17444503	17444555	0.277980525494429	+	.	gene_id "ENSMUSG00000005899.15"; transcript_id "ENSMUSG00000005899.15_tx_25"; exon_id "chr16_17444503_17444555_+"; exonnum "10"; txlen "3335";
chr16	ENSEMBL_gcm37	exon	17444503	17444555	0.237157793162356	+	.	gene_id "ENSMUSG00000005899.15"; transcript_id "ENSMUSG00000005899.15_tx_26"; exon_id "chr16_17444503_17444555_+"; exonnum "9"; txlen "1333";
chr16	ENSEMBL_gcm37	exon	17444503	17444555	0.237157793162356	+	.	gene_id "ENSMUSG00000005899.15"; transcript_id "ENSMUSG00000005899.15_tx_27"; exon_id "chr16_17444503_17444555_+"; exonnum "10"; txlen "1384";
chr16	ENSEMBL_gcm37	exon	17444503	17444555	0.237157793162356	+	.	gene_id "ENSMUSG00000005899.15"; transcript_id "ENSMUSG00000005899.15_tx_28"; exon_id "chr16_17444503_17444555_+"; exonnum "11"; txlen "1429";
chr16	ENSEMBL_gcm37	exon	17444503	17444555	0.237157793162356	+	.	gene_id "ENSMUSG00000005899.15"; transcript_id "ENSMUSG00000005899.15_tx_29"; exon_id "chr16_17444503_17444555_+"; exonnum "10"; txlen "3365";
chr16	ENSEMBL_gcm37	exon	17444503	17444555	2.63008635344549	+	.	gene_id "ENSMUSG00000005899.15"; transcript_id "ENSMUSG00000005899.15_tx_3"; exon_id "chr16_17444503_17444555_+"; exonnum "6"; txlen "2974";
chr16	ENSEMBL_gcm37	exon	17444503	17444555	0.225195374390933	+	.	gene_id "ENSMUSG00000005899.15"; transcript_id "ENSMUSG00000005899.15_tx_30"; exon_id "chr16_17444503_17444555_+"; exonnum "8"; txlen "3166";
chr16	ENSEMBL_gcm37	exon	17444503	17444555	0.191745113619296	+	.	gene_id "ENSMUSG00000005899.15"; transcript_id "ENSMUSG00000005899.15_tx_31"; exon_id "chr16_17444503_17444555_+"; exonnum "7"; txlen "3205";
chr16	ENSEMBL_gcm37	exon	17444503	17444555	0.179001625325717	+	.	gene_id "ENSMUSG00000005899.15"; transcript_id "ENSMUSG00000005899.15_tx_32"; exon_id "chr16_17444503_17444555_+"; exonnum "8"; txlen "3302";
chr16	ENSEMBL_gcm37	exon	17444503	17444555	0.166640600820503	+	.	gene_id "ENSMUSG00000005899.15"; transcript_id "ENSMUSG00000005899.15_tx_33"; exon_id "chr16_17444503_17444555_+"; exonnum "8"; txlen "3126";
chr16	ENSEMBL_gcm37	exon	17444503	17444555	0.166640600820503	+	.	gene_id "ENSMUSG00000005899.15"; transcript_id "ENSMUSG00000005899.15_tx_34"; exon_id "chr16_17444503_17444555_+"; exonnum "8"; txlen "3213";
chr16	ENSEMBL_gcm37	exon	17444503	17444555	0.0102150888077859	+	.	gene_id "ENSMUSG00000005899.15"; transcript_id "ENSMUSG00000005899.15_tx_35"; exon_id "chr16_17444503_17444555_+"; exonnum "11"; txlen "3537";
chr16	ENSEMBL_gcm37	exon	17444503	17444555	2.45258236477501	+	.	gene_id "ENSMUSG00000005899.15"; transcript_id "ENSMUSG00000005899.15_tx_4"; exon_id "chr16_17444503_17444555_+"; exonnum "8"; txlen "3137";
chr16	ENSEMBL_gcm37	exon	17444503	17444555	1.83707929120505	+	.	gene_id "ENSMUSG00000005899.15"; transcript_id "ENSMUSG00000005899.15_tx_5"; exon_id "chr16_17444503_17444555_+"; exonnum "8"; txlen "3147";
chr16	ENSEMBL_gcm37	exon	17444503	17444555	0.756355916067337	+	.	gene_id "ENSMUSG00000005899.15"; transcript_id "ENSMUSG00000005899.15_tx_8"; exon_id "chr16_17444503_17444555_+"; exonnum "7"; txlen "2953";
chr16	ENSEMBL_gcm37	exon	17444503	17444555	0.749413035225116	+	.	gene_id "ENSMUSG00000005899.15"; transcript_id "ENSMUSG00000005899.15_tx_9"; exon_id "chr16_17444503_17444555_+"; exonnum "9"; txlen "3314";
chr16	HAVANA	exon	17444666	17444817	0	+	.	gene_id "ENSMUSG00000005899.15"; transcript_id "ENSMUST00000006053.13"; gene_type "protein_coding"; gene_name "Smpd4"; transcript_type "protein_coding"; transcript_name "Smpd4-201"; exon_number 8; exon_id "ENSMUSE00001279627.2"; level 2; protein_id "ENSMUSP00000006053.7"; transcript_support_level "1"; mgi_id "MGI:1924876"; tag "basic"; tag "Ensembl_canonical"; tag "GENCODE_Primary"; tag "appris_principal_1"; tag "CCDS"; ccdsid "CCDS28009.1"; havana_gene "OTTMUSG00000035764.1"; havana_transcript "OTTMUST00000091495.1";
chr16	HAVANA	CDS	17444666	17444817	0	+	0	gene_id "ENSMUSG00000005899.15"; transcript_id "ENSMUST00000006053.13"; gene_type "protein_coding"; gene_name "Smpd4"; transcript_type "protein_coding"; transcript_name "Smpd4-201"; exon_number 8; exon_id "ENSMUSE00001279627.2"; level 2; protein_id "ENSMUSP00000006053.7"; transcript_support_level "1"; mgi_id "MGI:1924876"; tag "basic"; tag "Ensembl_canonical"; tag "GENCODE_Primary"; tag "appris_principal_1"; tag "CCDS"; ccdsid "CCDS28009.1"; havana_gene "OTTMUSG00000035764.1"; havana_transcript "OTTMUST00000091495.1";
chr16	HAVANA	exon	17444666	17444817	0	+	.	gene_id "ENSMUSG00000005899.15"; transcript_id "ENSMUST00000232185.2"; gene_type "protein_coding"; gene_name "Smpd4"; transcript_type "protein_coding_CDS_not_defined"; transcript_name "Smpd4-218"; exon_number 7; exon_id "ENSMUSE00001445344.2"; level 2; mgi_id "MGI:1924876"; tag "not_organism_supported"; havana_gene "OTTMUSG00000035764.1"; havana_transcript "OTTMUST00000091506.1";
chr16	HAVANA	exon	17444666	17444817	0	+	.	gene_id "ENSMUSG00000005899.15"; transcript_id "ENSMUST00000163476.10"; gene_type "protein_coding"; gene_name "Smpd4"; transcript_type "protein_coding"; transcript_name "Smpd4-203"; exon_number 8; exon_id "ENSMUSE00001279627.2"; level 2; protein_id "ENSMUSP00000131867.2"; transcript_support_level "1"; mgi_id "MGI:1924876"; tag "basic"; tag "CCDS"; ccdsid "CCDS49781.1"; havana_gene "OTTMUSG00000035764.1"; havana_transcript "OTTMUST00000091496.1";
chr16	HAVANA	CDS	17444666	17444817	0	+	0	gene_id "ENSMUSG00000005899.15"; transcript_id "ENSMUST00000163476.10"; gene_type "protein_coding"; gene_name "Smpd4"; transcript_type "protein_coding"; transcript_name "Smpd4-203"; exon_number 8; exon_id "ENSMUSE00001279627.2"; level 2; protein_id "ENSMUSP00000131867.2"; transcript_support_level "1"; mgi_id "MGI:1924876"; tag "basic"; tag "CCDS"; ccdsid "CCDS49781.1"; havana_gene "OTTMUSG00000035764.1"; havana_transcript "OTTMUST00000091496.1";
chr16	HAVANA	exon	17444666	17444817	0	+	.	gene_id "ENSMUSG00000005899.15"; transcript_id "ENSMUST00000165363.10"; gene_type "protein_coding"; gene_name "Smpd4"; transcript_type "protein_coding"; transcript_name "Smpd4-204"; exon_number 8; exon_id "ENSMUSE00001279627.2"; level 2; protein_id "ENSMUSP00000130720.2"; transcript_support_level "1"; mgi_id "MGI:1924876"; tag "basic"; tag "CCDS"; ccdsid "CCDS49779.1"; havana_gene "OTTMUSG00000035764.1"; havana_transcript "OTTMUST00000091524.1";
chr16	HAVANA	CDS	17444666	17444817	0	+	0	gene_id "ENSMUSG00000005899.15"; transcript_id "ENSMUST00000165363.10"; gene_type "protein_coding"; gene_name "Smpd4"; transcript_type "protein_coding"; transcript_name "Smpd4-204"; exon_number 8; exon_id "ENSMUSE00001279627.2"; level 2; protein_id "ENSMUSP00000130720.2"; transcript_support_level "1"; mgi_id "MGI:1924876"; tag "basic"; tag "CCDS"; ccdsid "CCDS49779.1"; havana_gene "OTTMUSG00000035764.1"; havana_transcript "OTTMUST00000091524.1";
chr16	HAVANA	exon	17444666	17444817	0	+	.	gene_id "ENSMUSG00000005899.15"; transcript_id "ENSMUST00000090159.13"; gene_type "protein_coding"; gene_name "Smpd4"; transcript_type "protein_coding"; transcript_name "Smpd4-202"; exon_number 8; exon_id "ENSMUSE00001279627.2"; level 2; protein_id "ENSMUSP00000087620.5"; transcript_support_level "1"; mgi_id "MGI:1924876"; tag "basic"; tag "CCDS"; ccdsid "CCDS49780.1"; havana_gene "OTTMUSG00000035764.1"; havana_transcript "OTTMUST00000091498.1";
chr16	HAVANA	CDS	17444666	17444817	0	+	0	gene_id "ENSMUSG00000005899.15"; transcript_id "ENSMUST00000090159.13"; gene_type "protein_coding"; gene_name "Smpd4"; transcript_type "protein_coding"; transcript_name "Smpd4-202"; exon_number 8; exon_id "ENSMUSE00001279627.2"; level 2; protein_id "ENSMUSP00000087620.5"; transcript_support_level "1"; mgi_id "MGI:1924876"; tag "basic"; tag "CCDS"; ccdsid "CCDS49780.1"; havana_gene "OTTMUSG00000035764.1"; havana_transcript "OTTMUST00000091498.1";
chr16	HAVANA	exon	17444666	17444817	0	+	.	gene_id "ENSMUSG00000005899.15"; transcript_id "ENSMUST00000232417.2"; gene_type "protein_coding"; gene_name "Smpd4"; transcript_type "retained_intron"; transcript_name "Smpd4-221"; exon_number 6; exon_id "ENSMUSE00001445344.2"; level 2; mgi_id "MGI:1924876"; havana_gene "OTTMUSG00000035764.1"; havana_transcript "OTTMUST00000091500.1";
chr16	HAVANA	exon	17444666	17444817	0	+	.	gene_id "ENSMUSG00000005899.15"; transcript_id "ENSMUST00000232116.2"; gene_type "protein_coding"; gene_name "Smpd4"; transcript_type "nonsense_mediated_decay"; transcript_name "Smpd4-217"; exon_number 7; exon_id "ENSMUSE00001445344.2"; level 2; protein_id "ENSMUSP00000155998.2"; mgi_id "MGI:1924876"; havana_gene "OTTMUSG00000035764.1"; havana_transcript "OTTMUST00000091502.1";
chr16	HAVANA	UTR	17444666	17444817	0	+	.	gene_id "ENSMUSG00000005899.15"; transcript_id "ENSMUST00000232116.2"; gene_type "protein_coding"; gene_name "Smpd4"; transcript_type "nonsense_mediated_decay"; transcript_name "Smpd4-217"; exon_number 7; exon_id "ENSMUSE00001445344.2"; level 2; protein_id "ENSMUSP00000155998.2"; mgi_id "MGI:1924876"; havana_gene "OTTMUSG00000035764.1"; havana_transcript "OTTMUST00000091502.1";
chr16	HAVANA	exon	17444666	17444817	0	+	.	gene_id "ENSMUSG00000005899.15"; transcript_id "ENSMUST00000232468.2"; gene_type "protein_coding"; gene_name "Smpd4"; transcript_type "retained_intron"; transcript_name "Smpd4-223"; exon_number 8; exon_id "ENSMUSE00001445344.2"; level 2; mgi_id "MGI:1924876"; havana_gene "OTTMUSG00000035764.1"; havana_transcript "OTTMUST00000091499.1";
chr16	HAVANA	exon	17444666	17444817	0	+	.	gene_id "ENSMUSG00000005899.15"; transcript_id "ENSMUST00000231627.2"; gene_type "protein_coding"; gene_name "Smpd4"; transcript_type "nonsense_mediated_decay"; transcript_name "Smpd4-209"; exon_number 6; exon_id "ENSMUSE00001445344.2"; level 2; protein_id "ENSMUSP00000156051.2"; mgi_id "MGI:1924876"; tag "not_organism_supported"; havana_gene "OTTMUSG00000035764.1"; havana_transcript "OTTMUST00000091503.1";
chr16	HAVANA	UTR	17444666	17444817	0	+	.	gene_id "ENSMUSG00000005899.15"; transcript_id "ENSMUST00000231627.2"; gene_type "protein_coding"; gene_name "Smpd4"; transcript_type "nonsense_mediated_decay"; transcript_name "Smpd4-209"; exon_number 6; exon_id "ENSMUSE00001445344.2"; level 2; protein_id "ENSMUSP00000156051.2"; mgi_id "MGI:1924876"; tag "not_organism_supported"; havana_gene "OTTMUSG00000035764.1"; havana_transcript "OTTMUST00000091503.1";
chr16	HAVANA	exon	17444666	17444817	0	+	.	gene_id "ENSMUSG00000005899.15"; transcript_id "ENSMUST00000231436.2"; gene_type "protein_coding"; gene_name "Smpd4"; transcript_type "protein_coding"; transcript_name "Smpd4-208"; exon_number 7; exon_id "ENSMUSE00001279627.2"; level 2; protein_id "ENSMUSP00000155897.2"; mgi_id "MGI:1924876"; tag "not_organism_supported"; tag "basic"; havana_gene "OTTMUSG00000035764.1"; havana_transcript "OTTMUST00000091504.1";
chr16	HAVANA	CDS	17444666	17444817	0	+	0	gene_id "ENSMUSG00000005899.15"; transcript_id "ENSMUST00000231436.2"; gene_type "protein_coding"; gene_name "Smpd4"; transcript_type "protein_coding"; transcript_name "Smpd4-208"; exon_number 7; exon_id "ENSMUSE00001279627.2"; level 2; protein_id "ENSMUSP00000155897.2"; mgi_id "MGI:1924876"; tag "not_organism_supported"; tag "basic"; havana_gene "OTTMUSG00000035764.1"; havana_transcript "OTTMUST00000091504.1";
chr16	HAVANA	exon	17444666	17444817	0	+	.	gene_id "ENSMUSG00000005899.15"; transcript_id "ENSMUST00000232021.2"; gene_type "protein_coding"; gene_name "Smpd4"; transcript_type "protein_coding"; transcript_name "Smpd4-215"; exon_number 5; exon_id "ENSMUSE00001279627.2"; level 2; protein_id "ENSMUSP00000156079.2"; mgi_id "MGI:1924876"; tag "not_organism_supported"; tag "basic"; havana_gene "OTTMUSG00000035764.1"; havana_transcript "OTTMUST00000091530.1";
chr16	HAVANA	CDS	17444666	17444817	0	+	0	gene_id "ENSMUSG00000005899.15"; transcript_id "ENSMUST00000232021.2"; gene_type "protein_coding"; gene_name "Smpd4"; transcript_type "protein_coding"; transcript_name "Smpd4-215"; exon_number 5; exon_id "ENSMUSE00001279627.2"; level 2; protein_id "ENSMUSP00000156079.2"; mgi_id "MGI:1924876"; tag "not_organism_supported"; tag "basic"; havana_gene "OTTMUSG00000035764.1"; havana_transcript "OTTMUST00000091530.1";
chr16	HAVANA	exon	17444666	17444817	0	+	.	gene_id "ENSMUSG00000005899.15"; transcript_id "ENSMUST00000232487.2"; gene_type "protein_coding"; gene_name "Smpd4"; transcript_type "retained_intron"; transcript_name "Smpd4-224"; exon_number 2; exon_id "ENSMUSE00001445344.2"; level 2; mgi_id "MGI:1924876"; havana_gene "OTTMUSG00000035764.1"; havana_transcript "OTTMUST00000172614.1";
chr16	ENSEMBL_gcm37	exon	17444666	17444817	0.749413035225116	+	.	gene_id "ENSMUSG00000005899.15"; transcript_id "ENSMUSG00000005899.15_tx_10"; exon_id "chr16_17444666_17444817_+"; exonnum "12"; txlen "3410";
chr16	ENSEMBL_gcm37	exon	17444666	17444817	0.619678619247049	+	.	gene_id "ENSMUSG00000005899.15"; transcript_id "ENSMUSG00000005899.15_tx_11"; exon_id "chr16_17444666_17444817_+"; exonnum "7"; txlen "3061";
chr16	ENSEMBL_gcm37	exon	17444666	17444817	0.595849826511702	+	.	gene_id "ENSMUSG00000005899.15"; transcript_id "ENSMUSG00000005899.15_tx_13"; exon_id "chr16_17444666_17444817_+"; exonnum "8"; txlen "3071";
chr16	ENSEMBL_gcm37	exon	17444666	17444817	0.565727223494324	+	.	gene_id "ENSMUSG00000005899.15"; transcript_id "ENSMUSG00000005899.15_tx_14"; exon_id "chr16_17444666_17444817_+"; exonnum "9"; txlen "3148";
chr16	ENSEMBL_gcm37	exon	17444666	17444817	0.480238503325703	+	.	gene_id "ENSMUSG00000005899.15"; transcript_id "ENSMUSG00000005899.15_tx_16"; exon_id "chr16_17444666_17444817_+"; exonnum "6"; txlen "2954";
chr16	ENSEMBL_gcm37	exon	17444666	17444817	0.480238503325703	+	.	gene_id "ENSMUSG00000005899.15"; transcript_id "ENSMUSG00000005899.15_tx_17"; exon_id "chr16_17444666_17444817_+"; exonnum "6"; txlen "3041";
chr16	ENSEMBL_gcm37	exon	17444666	17444817	0.456818200325639	+	.	gene_id "ENSMUSG00000005899.15"; transcript_id "ENSMUSG00000005899.15_tx_18"; exon_id "chr16_17444666_17444817_+"; exonnum "8"; txlen "3072";
chr16	ENSEMBL_gcm37	exon	17444666	17444817	0.402172024004625	+	.	gene_id "ENSMUSG00000005899.15"; transcript_id "ENSMUSG00000005899.15_tx_19"; exon_id "chr16_17444666_17444817_+"; exonnum "10"; txlen "3354";
chr16	ENSEMBL_gcm37	exon	17444666	17444817	0.384674762222033	+	.	gene_id "ENSMUSG00000005899.15"; transcript_id "ENSMUSG00000005899.15_tx_20"; exon_id "chr16_17444666_17444817_+"; exonnum "12"; txlen "3450";
chr16	ENSEMBL_gcm37	exon	17444666	17444817	0.374459673414247	+	.	gene_id "ENSMUSG00000005899.15"; transcript_id "ENSMUSG00000005899.15_tx_21"; exon_id "chr16_17444666_17444817_+"; exonnum "11"; txlen "1424";
chr16	ENSEMBL_gcm37	exon	17444666	17444817	0.374459673414247	+	.	gene_id "ENSMUSG00000005899.15"; transcript_id "ENSMUSG00000005899.15_tx_22"; exon_id "chr16_17444666_17444817_+"; exonnum "11"; txlen "3405";
chr16	ENSEMBL_gcm37	exon	17444666	17444817	0.283422204979753	+	.	gene_id "ENSMUSG00000005899.15"; transcript_id "ENSMUSG00000005899.15_tx_23"; exon_id "chr16_17444666_17444817_+"; exonnum "9"; txlen "3215";
chr16	ENSEMBL_gcm37	exon	17444666	17444817	0.277980525494429	+	.	gene_id "ENSMUSG00000005899.15"; transcript_id "ENSMUSG00000005899.15_tx_24"; exon_id "chr16_17444666_17444817_+"; exonnum "9"; txlen "3239";
chr16	ENSEMBL_gcm37	exon	17444666	17444817	0.277980525494429	+	.	gene_id "ENSMUSG00000005899.15"; transcript_id "ENSMUSG00000005899.15_tx_25"; exon_id "chr16_17444666_17444817_+"; exonnum "11"; txlen "3335";
chr16	ENSEMBL_gcm37	exon	17444666	17444817	0.237157793162356	+	.	gene_id "ENSMUSG00000005899.15"; transcript_id "ENSMUSG00000005899.15_tx_26"; exon_id "chr16_17444666_17444817_+"; exonnum "10"; txlen "1333";
chr16	ENSEMBL_gcm37	exon	17444666	17444817	0.237157793162356	+	.	gene_id "ENSMUSG00000005899.15"; transcript_id "ENSMUSG00000005899.15_tx_27"; exon_id "chr16_17444666_17444817_+"; exonnum "11"; txlen "1384";
chr16	ENSEMBL_gcm37	exon	17444666	17444817	0.237157793162356	+	.	gene_id "ENSMUSG00000005899.15"; transcript_id "ENSMUSG00000005899.15_tx_28"; exon_id "chr16_17444666_17444817_+"; exonnum "12"; txlen "1429";
chr16	ENSEMBL_gcm37	exon	17444666	17444817	0.237157793162356	+	.	gene_id "ENSMUSG00000005899.15"; transcript_id "ENSMUSG00000005899.15_tx_29"; exon_id "chr16_17444666_17444817_+"; exonnum "11"; txlen "3365";
chr16	ENSEMBL_gcm37	exon	17444666	17444817	2.63008635344549	+	.	gene_id "ENSMUSG00000005899.15"; transcript_id "ENSMUSG00000005899.15_tx_3"; exon_id "chr16_17444666_17444817_+"; exonnum "7"; txlen "2974";
chr16	ENSEMBL_gcm37	exon	17444666	17444817	0.225195374390933	+	.	gene_id "ENSMUSG00000005899.15"; transcript_id "ENSMUSG00000005899.15_tx_30"; exon_id "chr16_17444666_17444817_+"; exonnum "9"; txlen "3166";
chr16	ENSEMBL_gcm37	exon	17444666	17444817	0.191745113619296	+	.	gene_id "ENSMUSG00000005899.15"; transcript_id "ENSMUSG00000005899.15_tx_31"; exon_id "chr16_17444666_17444817_+"; exonnum "8"; txlen "3205";
chr16	ENSEMBL_gcm37	exon	17444666	17444817	0.179001625325717	+	.	gene_id "ENSMUSG00000005899.15"; transcript_id "ENSMUSG00000005899.15_tx_32"; exon_id "chr16_17444666_17444817_+"; exonnum "9"; txlen "3302";
chr16	ENSEMBL_gcm37	exon	17444666	17444817	0.166640600820503	+	.	gene_id "ENSMUSG00000005899.15"; transcript_id "ENSMUSG00000005899.15_tx_33"; exon_id "chr16_17444666_17444817_+"; exonnum "9"; txlen "3126";
chr16	ENSEMBL_gcm37	exon	17444666	17444817	0.166640600820503	+	.	gene_id "ENSMUSG00000005899.15"; transcript_id "ENSMUSG00000005899.15_tx_34"; exon_id "chr16_17444666_17444817_+"; exonnum "9"; txlen "3213";
chr16	ENSEMBL_gcm37	exon	17444666	17444817	0.0102150888077859	+	.	gene_id "ENSMUSG00000005899.15"; transcript_id "ENSMUSG00000005899.15_tx_35"; exon_id "chr16_17444666_17444817_+"; exonnum "12"; txlen "3537";
chr16	ENSEMBL_gcm37	exon	17444666	17444817	2.45258236477501	+	.	gene_id "ENSMUSG00000005899.15"; transcript_id "ENSMUSG00000005899.15_tx_4"; exon_id "chr16_17444666_17444817_+"; exonnum "9"; txlen "3137";
chr16	ENSEMBL_gcm37	exon	17444666	17444817	1.83707929120505	+	.	gene_id "ENSMUSG00000005899.15"; transcript_id "ENSMUSG00000005899.15_tx_5"; exon_id "chr16_17444666_17444817_+"; exonnum "9"; txlen "3147";
chr16	ENSEMBL_gcm37	exon	17444666	17444817	0.756355916067337	+	.	gene_id "ENSMUSG00000005899.15"; transcript_id "ENSMUSG00000005899.15_tx_8"; exon_id "chr16_17444666_17444817_+"; exonnum "8"; txlen "2953";
chr16	ENSEMBL_gcm37	exon	17444666	17444817	0.749413035225116	+	.	gene_id "ENSMUSG00000005899.15"; transcript_id "ENSMUSG00000005899.15_tx_9"; exon_id "chr16_17444666_17444817_+"; exonnum "10"; txlen "3314";
chr16	HAVANA	CDS	17446933	17446971	0	+	0	gene_id "ENSMUSG00000005899.15"; transcript_id "ENSMUST00000231722.2"; gene_type "protein_coding"; gene_name "Smpd4"; transcript_type "nonsense_mediated_decay"; transcript_name "Smpd4-210"; exon_number 3; exon_id "ENSMUSE00001445349.2"; level 2; protein_id "ENSMUSP00000156043.2"; mgi_id "MGI:1924876"; tag "not_organism_supported"; havana_gene "OTTMUSG00000035764.1"; havana_transcript "OTTMUST00000172613.1";
chr16	HAVANA	UTR	17446933	17447012	0	+	.	gene_id "ENSMUSG00000005899.15"; transcript_id "ENSMUST00000232271.2"; gene_type "protein_coding"; gene_name "Smpd4"; transcript_type "protein_coding"; transcript_name "Smpd4-220"; exon_number 2; exon_id "ENSMUSE00001446841.2"; level 2; protein_id "ENSMUSP00000156215.2"; mgi_id "MGI:1924876"; tag "not_organism_supported"; tag "basic"; havana_gene "OTTMUSG00000035764.1"; havana_transcript "OTTMUST00000091501.1";
chr16	HAVANA	exon	17446933	17447043	0	+	.	gene_id "ENSMUSG00000005899.15"; transcript_id "ENSMUST00000232487.2"; gene_type "protein_coding"; gene_name "Smpd4"; transcript_type "retained_intron"; transcript_name "Smpd4-224"; exon_number 3; exon_id "ENSMUSE00001444451.2"; level 2; mgi_id "MGI:1924876"; havana_gene "OTTMUSG00000035764.1"; havana_transcript "OTTMUST00000172614.1";
chr16	HAVANA	exon	17446933	17447062	0	+	.	gene_id "ENSMUSG00000005899.15"; transcript_id "ENSMUST00000006053.13"; gene_type "protein_coding"; gene_name "Smpd4"; transcript_type "protein_coding"; transcript_name "Smpd4-201"; exon_number 9; exon_id "ENSMUSE00001250082.2"; level 2; protein_id "ENSMUSP00000006053.7"; transcript_support_level "1"; mgi_id "MGI:1924876"; tag "basic"; tag "Ensembl_canonical"; tag "GENCODE_Primary"; tag "appris_principal_1"; tag "CCDS"; ccdsid "CCDS28009.1"; havana_gene "OTTMUSG00000035764.1"; havana_transcript "OTTMUST00000091495.1";
chr16	HAVANA	CDS	17446933	17447062	0	+	1	gene_id "ENSMUSG00000005899.15"; transcript_id "ENSMUST00000006053.13"; gene_type "protein_coding"; gene_name "Smpd4"; transcript_type "protein_coding"; transcript_name "Smpd4-201"; exon_number 9; exon_id "ENSMUSE00001250082.2"; level 2; protein_id "ENSMUSP00000006053.7"; transcript_support_level "1"; mgi_id "MGI:1924876"; tag "basic"; tag "Ensembl_canonical"; tag "GENCODE_Primary"; tag "appris_principal_1"; tag "CCDS"; ccdsid "CCDS28009.1"; havana_gene "OTTMUSG00000035764.1"; havana_transcript "OTTMUST00000091495.1";
chr16	HAVANA	exon	17446933	17447062	0	+	.	gene_id "ENSMUSG00000005899.15"; transcript_id "ENSMUST00000163476.10"; gene_type "protein_coding"; gene_name "Smpd4"; transcript_type "protein_coding"; transcript_name "Smpd4-203"; exon_number 9; exon_id "ENSMUSE00001250082.2"; level 2; protein_id "ENSMUSP00000131867.2"; transcript_support_level "1"; mgi_id "MGI:1924876"; tag "basic"; tag "CCDS"; ccdsid "CCDS49781.1"; havana_gene "OTTMUSG00000035764.1"; havana_transcript "OTTMUST00000091496.1";
chr16	HAVANA	CDS	17446933	17447062	0	+	1	gene_id "ENSMUSG00000005899.15"; transcript_id "ENSMUST00000163476.10"; gene_type "protein_coding"; gene_name "Smpd4"; transcript_type "protein_coding"; transcript_name "Smpd4-203"; exon_number 9; exon_id "ENSMUSE00001250082.2"; level 2; protein_id "ENSMUSP00000131867.2"; transcript_support_level "1"; mgi_id "MGI:1924876"; tag "basic"; tag "CCDS"; ccdsid "CCDS49781.1"; havana_gene "OTTMUSG00000035764.1"; havana_transcript "OTTMUST00000091496.1";
chr16	HAVANA	exon	17446933	17447062	0	+	.	gene_id "ENSMUSG00000005899.15"; transcript_id "ENSMUST00000165363.10"; gene_type "protein_coding"; gene_name "Smpd4"; transcript_type "protein_coding"; transcript_name "Smpd4-204"; exon_number 9; exon_id "ENSMUSE00001250082.2"; level 2; protein_id "ENSMUSP00000130720.2"; transcript_support_level "1"; mgi_id "MGI:1924876"; tag "basic"; tag "CCDS"; ccdsid "CCDS49779.1"; havana_gene "OTTMUSG00000035764.1"; havana_transcript "OTTMUST00000091524.1";
chr16	HAVANA	CDS	17446933	17447062	0	+	1	gene_id "ENSMUSG00000005899.15"; transcript_id "ENSMUST00000165363.10"; gene_type "protein_coding"; gene_name "Smpd4"; transcript_type "protein_coding"; transcript_name "Smpd4-204"; exon_number 9; exon_id "ENSMUSE00001250082.2"; level 2; protein_id "ENSMUSP00000130720.2"; transcript_support_level "1"; mgi_id "MGI:1924876"; tag "basic"; tag "CCDS"; ccdsid "CCDS49779.1"; havana_gene "OTTMUSG00000035764.1"; havana_transcript "OTTMUST00000091524.1";
chr16	HAVANA	exon	17446933	17447062	0	+	.	gene_id "ENSMUSG00000005899.15"; transcript_id "ENSMUST00000090159.13"; gene_type "protein_coding"; gene_name "Smpd4"; transcript_type "protein_coding"; transcript_name "Smpd4-202"; exon_number 9; exon_id "ENSMUSE00001250082.2"; level 2; protein_id "ENSMUSP00000087620.5"; transcript_support_level "1"; mgi_id "MGI:1924876"; tag "basic"; tag "CCDS"; ccdsid "CCDS49780.1"; havana_gene "OTTMUSG00000035764.1"; havana_transcript "OTTMUST00000091498.1";
chr16	HAVANA	CDS	17446933	17447062	0	+	1	gene_id "ENSMUSG00000005899.15"; transcript_id "ENSMUST00000090159.13"; gene_type "protein_coding"; gene_name "Smpd4"; transcript_type "protein_coding"; transcript_name "Smpd4-202"; exon_number 9; exon_id "ENSMUSE00001250082.2"; level 2; protein_id "ENSMUSP00000087620.5"; transcript_support_level "1"; mgi_id "MGI:1924876"; tag "basic"; tag "CCDS"; ccdsid "CCDS49780.1"; havana_gene "OTTMUSG00000035764.1"; havana_transcript "OTTMUST00000091498.1";
chr16	HAVANA	exon	17446933	17447062	0	+	.	gene_id "ENSMUSG00000005899.15"; transcript_id "ENSMUST00000232417.2"; gene_type "protein_coding"; gene_name "Smpd4"; transcript_type "retained_intron"; transcript_name "Smpd4-221"; exon_number 7; exon_id "ENSMUSE00001445532.2"; level 2; mgi_id "MGI:1924876"; havana_gene "OTTMUSG00000035764.1"; havana_transcript "OTTMUST00000091500.1";
chr16	HAVANA	exon	17446933	17447062	0	+	.	gene_id "ENSMUSG00000005899.15"; transcript_id "ENSMUST00000232116.2"; gene_type "protein_coding"; gene_name "Smpd4"; transcript_type "nonsense_mediated_decay"; transcript_name "Smpd4-217"; exon_number 8; exon_id "ENSMUSE00001445532.2"; level 2; protein_id "ENSMUSP00000155998.2"; mgi_id "MGI:1924876"; havana_gene "OTTMUSG00000035764.1"; havana_transcript "OTTMUST00000091502.1";
chr16	HAVANA	UTR	17446933	17447062	0	+	.	gene_id "ENSMUSG00000005899.15"; transcript_id "ENSMUST00000232116.2"; gene_type "protein_coding"; gene_name "Smpd4"; transcript_type "nonsense_mediated_decay"; transcript_name "Smpd4-217"; exon_number 8; exon_id "ENSMUSE00001445532.2"; level 2; protein_id "ENSMUSP00000155998.2"; mgi_id "MGI:1924876"; havana_gene "OTTMUSG00000035764.1"; havana_transcript "OTTMUST00000091502.1";
chr16	HAVANA	exon	17446933	17447062	0	+	.	gene_id "ENSMUSG00000005899.15"; transcript_id "ENSMUST00000232468.2"; gene_type "protein_coding"; gene_name "Smpd4"; transcript_type "retained_intron"; transcript_name "Smpd4-223"; exon_number 9; exon_id "ENSMUSE00001445532.2"; level 2; mgi_id "MGI:1924876"; havana_gene "OTTMUSG00000035764.1"; havana_transcript "OTTMUST00000091499.1";
chr16	HAVANA	exon	17446933	17447062	0	+	.	gene_id "ENSMUSG00000005899.15"; transcript_id "ENSMUST00000232271.2"; gene_type "protein_coding"; gene_name "Smpd4"; transcript_type "protein_coding"; transcript_name "Smpd4-220"; exon_number 2; exon_id "ENSMUSE00001446841.2"; level 2; protein_id "ENSMUSP00000156215.2"; mgi_id "MGI:1924876"; tag "not_organism_supported"; tag "basic"; havana_gene "OTTMUSG00000035764.1"; havana_transcript "OTTMUST00000091501.1";
chr16	HAVANA	exon	17446933	17447062	0	+	.	gene_id "ENSMUSG00000005899.15"; transcript_id "ENSMUST00000231722.2"; gene_type "protein_coding"; gene_name "Smpd4"; transcript_type "nonsense_mediated_decay"; transcript_name "Smpd4-210"; exon_number 3; exon_id "ENSMUSE00001445349.2"; level 2; protein_id "ENSMUSP00000156043.2"; mgi_id "MGI:1924876"; tag "not_organism_supported"; havana_gene "OTTMUSG00000035764.1"; havana_transcript "OTTMUST00000172613.1";
chr16	HAVANA	exon	17446933	17447062	0	+	.	gene_id "ENSMUSG00000005899.15"; transcript_id "ENSMUST00000231627.2"; gene_type "protein_coding"; gene_name "Smpd4"; transcript_type "nonsense_mediated_decay"; transcript_name "Smpd4-209"; exon_number 7; exon_id "ENSMUSE00001445532.2"; level 2; protein_id "ENSMUSP00000156051.2"; mgi_id "MGI:1924876"; tag "not_organism_supported"; havana_gene "OTTMUSG00000035764.1"; havana_transcript "OTTMUST00000091503.1";
chr16	HAVANA	UTR	17446933	17447062	0	+	.	gene_id "ENSMUSG00000005899.15"; transcript_id "ENSMUST00000231627.2"; gene_type "protein_coding"; gene_name "Smpd4"; transcript_type "nonsense_mediated_decay"; transcript_name "Smpd4-209"; exon_number 7; exon_id "ENSMUSE00001445532.2"; level 2; protein_id "ENSMUSP00000156051.2"; mgi_id "MGI:1924876"; tag "not_organism_supported"; havana_gene "OTTMUSG00000035764.1"; havana_transcript "OTTMUST00000091503.1";
chr16	HAVANA	exon	17446933	17447062	0	+	.	gene_id "ENSMUSG00000005899.15"; transcript_id "ENSMUST00000231436.2"; gene_type "protein_coding"; gene_name "Smpd4"; transcript_type "protein_coding"; transcript_name "Smpd4-208"; exon_number 8; exon_id "ENSMUSE00001250082.2"; level 2; protein_id "ENSMUSP00000155897.2"; mgi_id "MGI:1924876"; tag "not_organism_supported"; tag "basic"; havana_gene "OTTMUSG00000035764.1"; havana_transcript "OTTMUST00000091504.1";
chr16	HAVANA	CDS	17446933	17447062	0	+	1	gene_id "ENSMUSG00000005899.15"; transcript_id "ENSMUST00000231436.2"; gene_type "protein_coding"; gene_name "Smpd4"; transcript_type "protein_coding"; transcript_name "Smpd4-208"; exon_number 8; exon_id "ENSMUSE00001250082.2"; level 2; protein_id "ENSMUSP00000155897.2"; mgi_id "MGI:1924876"; tag "not_organism_supported"; tag "basic"; havana_gene "OTTMUSG00000035764.1"; havana_transcript "OTTMUST00000091504.1";
chr16	HAVANA	exon	17446933	17447062	0	+	.	gene_id "ENSMUSG00000005899.15"; transcript_id "ENSMUST00000232021.2"; gene_type "protein_coding"; gene_name "Smpd4"; transcript_type "protein_coding"; transcript_name "Smpd4-215"; exon_number 6; exon_id "ENSMUSE00001250082.2"; level 2; protein_id "ENSMUSP00000156079.2"; mgi_id "MGI:1924876"; tag "not_organism_supported"; tag "basic"; havana_gene "OTTMUSG00000035764.1"; havana_transcript "OTTMUST00000091530.1";
chr16	HAVANA	CDS	17446933	17447062	0	+	1	gene_id "ENSMUSG00000005899.15"; transcript_id "ENSMUST00000232021.2"; gene_type "protein_coding"; gene_name "Smpd4"; transcript_type "protein_coding"; transcript_name "Smpd4-215"; exon_number 6; exon_id "ENSMUSE00001250082.2"; level 2; protein_id "ENSMUSP00000156079.2"; mgi_id "MGI:1924876"; tag "not_organism_supported"; tag "basic"; havana_gene "OTTMUSG00000035764.1"; havana_transcript "OTTMUST00000091530.1";
chr16	ENSEMBL_gcm37	exon	17446933	17447062	0.749413035225116	+	.	gene_id "ENSMUSG00000005899.15"; transcript_id "ENSMUSG00000005899.15_tx_10"; exon_id "chr16_17446933_17447062_+"; exonnum "13"; txlen "3410";
chr16	ENSEMBL_gcm37	exon	17446933	17447062	0.619678619247049	+	.	gene_id "ENSMUSG00000005899.15"; transcript_id "ENSMUSG00000005899.15_tx_11"; exon_id "chr16_17446933_17447062_+"; exonnum "8"; txlen "3061";
chr16	ENSEMBL_gcm37	exon	17446933	17447062	0.595849826511702	+	.	gene_id "ENSMUSG00000005899.15"; transcript_id "ENSMUSG00000005899.15_tx_13"; exon_id "chr16_17446933_17447062_+"; exonnum "9"; txlen "3071";
chr16	ENSEMBL_gcm37	exon	17446933	17447062	0.565727223494324	+	.	gene_id "ENSMUSG00000005899.15"; transcript_id "ENSMUSG00000005899.15_tx_14"; exon_id "chr16_17446933_17447062_+"; exonnum "10"; txlen "3148";
chr16	ENSEMBL_gcm37	exon	17446933	17447062	0.480238503325703	+	.	gene_id "ENSMUSG00000005899.15"; transcript_id "ENSMUSG00000005899.15_tx_16"; exon_id "chr16_17446933_17447062_+"; exonnum "7"; txlen "2954";
chr16	ENSEMBL_gcm37	exon	17446933	17447062	0.480238503325703	+	.	gene_id "ENSMUSG00000005899.15"; transcript_id "ENSMUSG00000005899.15_tx_17"; exon_id "chr16_17446933_17447062_+"; exonnum "7"; txlen "3041";
chr16	ENSEMBL_gcm37	exon	17446933	17447062	0.456818200325639	+	.	gene_id "ENSMUSG00000005899.15"; transcript_id "ENSMUSG00000005899.15_tx_18"; exon_id "chr16_17446933_17447062_+"; exonnum "9"; txlen "3072";
chr16	ENSEMBL_gcm37	exon	17446933	17447062	0.402172024004625	+	.	gene_id "ENSMUSG00000005899.15"; transcript_id "ENSMUSG00000005899.15_tx_19"; exon_id "chr16_17446933_17447062_+"; exonnum "11"; txlen "3354";
chr16	ENSEMBL_gcm37	exon	17446933	17447062	0.384674762222033	+	.	gene_id "ENSMUSG00000005899.15"; transcript_id "ENSMUSG00000005899.15_tx_20"; exon_id "chr16_17446933_17447062_+"; exonnum "13"; txlen "3450";
chr16	ENSEMBL_gcm37	exon	17446933	17447062	0.374459673414247	+	.	gene_id "ENSMUSG00000005899.15"; transcript_id "ENSMUSG00000005899.15_tx_21"; exon_id "chr16_17446933_17447062_+"; exonnum "12"; txlen "1424";
chr16	ENSEMBL_gcm37	exon	17446933	17447062	0.374459673414247	+	.	gene_id "ENSMUSG00000005899.15"; transcript_id "ENSMUSG00000005899.15_tx_22"; exon_id "chr16_17446933_17447062_+"; exonnum "12"; txlen "3405";
chr16	ENSEMBL_gcm37	exon	17446933	17447062	0.283422204979753	+	.	gene_id "ENSMUSG00000005899.15"; transcript_id "ENSMUSG00000005899.15_tx_23"; exon_id "chr16_17446933_17447062_+"; exonnum "10"; txlen "3215";
chr16	ENSEMBL_gcm37	exon	17446933	17447062	0.277980525494429	+	.	gene_id "ENSMUSG00000005899.15"; transcript_id "ENSMUSG00000005899.15_tx_24"; exon_id "chr16_17446933_17447062_+"; exonnum "10"; txlen "3239";
chr16	ENSEMBL_gcm37	exon	17446933	17447062	0.277980525494429	+	.	gene_id "ENSMUSG00000005899.15"; transcript_id "ENSMUSG00000005899.15_tx_25"; exon_id "chr16_17446933_17447062_+"; exonnum "12"; txlen "3335";
chr16	ENSEMBL_gcm37	exon	17446933	17447062	0.237157793162356	+	.	gene_id "ENSMUSG00000005899.15"; transcript_id "ENSMUSG00000005899.15_tx_26"; exon_id "chr16_17446933_17447062_+"; exonnum "11"; txlen "1333";
chr16	ENSEMBL_gcm37	exon	17446933	17447062	0.237157793162356	+	.	gene_id "ENSMUSG00000005899.15"; transcript_id "ENSMUSG00000005899.15_tx_27"; exon_id "chr16_17446933_17447062_+"; exonnum "12"; txlen "1384";
chr16	ENSEMBL_gcm37	exon	17446933	17447062	0.237157793162356	+	.	gene_id "ENSMUSG00000005899.15"; transcript_id "ENSMUSG00000005899.15_tx_28"; exon_id "chr16_17446933_17447062_+"; exonnum "13"; txlen "1429";
chr16	ENSEMBL_gcm37	exon	17446933	17447062	0.237157793162356	+	.	gene_id "ENSMUSG00000005899.15"; transcript_id "ENSMUSG00000005899.15_tx_29"; exon_id "chr16_17446933_17447062_+"; exonnum "12"; txlen "3365";
chr16	ENSEMBL_gcm37	exon	17446933	17447062	2.63008635344549	+	.	gene_id "ENSMUSG00000005899.15"; transcript_id "ENSMUSG00000005899.15_tx_3"; exon_id "chr16_17446933_17447062_+"; exonnum "8"; txlen "2974";
chr16	ENSEMBL_gcm37	exon	17446933	17447062	0.225195374390933	+	.	gene_id "ENSMUSG00000005899.15"; transcript_id "ENSMUSG00000005899.15_tx_30"; exon_id "chr16_17446933_17447062_+"; exonnum "10"; txlen "3166";
chr16	ENSEMBL_gcm37	exon	17446933	17447062	0.191745113619296	+	.	gene_id "ENSMUSG00000005899.15"; transcript_id "ENSMUSG00000005899.15_tx_31"; exon_id "chr16_17446933_17447062_+"; exonnum "9"; txlen "3205";
chr16	ENSEMBL_gcm37	exon	17446933	17447062	0.179001625325717	+	.	gene_id "ENSMUSG00000005899.15"; transcript_id "ENSMUSG00000005899.15_tx_32"; exon_id "chr16_17446933_17447062_+"; exonnum "10"; txlen "3302";
chr16	ENSEMBL_gcm37	exon	17446933	17447062	0.166640600820503	+	.	gene_id "ENSMUSG00000005899.15"; transcript_id "ENSMUSG00000005899.15_tx_33"; exon_id "chr16_17446933_17447062_+"; exonnum "10"; txlen "3126";
chr16	ENSEMBL_gcm37	exon	17446933	17447062	0.166640600820503	+	.	gene_id "ENSMUSG00000005899.15"; transcript_id "ENSMUSG00000005899.15_tx_34"; exon_id "chr16_17446933_17447062_+"; exonnum "10"; txlen "3213";
chr16	ENSEMBL_gcm37	exon	17446933	17447062	0.0102150888077859	+	.	gene_id "ENSMUSG00000005899.15"; transcript_id "ENSMUSG00000005899.15_tx_35"; exon_id "chr16_17446933_17447062_+"; exonnum "13"; txlen "3537";
chr16	ENSEMBL_gcm37	exon	17446933	17447062	2.45258236477501	+	.	gene_id "ENSMUSG00000005899.15"; transcript_id "ENSMUSG00000005899.15_tx_4"; exon_id "chr16_17446933_17447062_+"; exonnum "10"; txlen "3137";
chr16	ENSEMBL_gcm37	exon	17446933	17447062	1.83707929120505	+	.	gene_id "ENSMUSG00000005899.15"; transcript_id "ENSMUSG00000005899.15_tx_5"; exon_id "chr16_17446933_17447062_+"; exonnum "10"; txlen "3147";
chr16	ENSEMBL_gcm37	exon	17446933	17447062	0.756355916067337	+	.	gene_id "ENSMUSG00000005899.15"; transcript_id "ENSMUSG00000005899.15_tx_8"; exon_id "chr16_17446933_17447062_+"; exonnum "9"; txlen "2953";
chr16	ENSEMBL_gcm37	exon	17446933	17447062	0.749413035225116	+	.	gene_id "ENSMUSG00000005899.15"; transcript_id "ENSMUSG00000005899.15_tx_9"; exon_id "chr16_17446933_17447062_+"; exonnum "11"; txlen "3314";
chr16	HAVANA	stop_codon	17446972	17446974	0	+	0	gene_id "ENSMUSG00000005899.15"; transcript_id "ENSMUST00000231722.2"; gene_type "protein_coding"; gene_name "Smpd4"; transcript_type "nonsense_mediated_decay"; transcript_name "Smpd4-210"; exon_number 3; exon_id "ENSMUSE00001445349.2"; level 2; protein_id "ENSMUSP00000156043.2"; mgi_id "MGI:1924876"; tag "not_organism_supported"; havana_gene "OTTMUSG00000035764.1"; havana_transcript "OTTMUST00000172613.1";
chr16	HAVANA	UTR	17446972	17447062	0	+	.	gene_id "ENSMUSG00000005899.15"; transcript_id "ENSMUST00000231722.2"; gene_type "protein_coding"; gene_name "Smpd4"; transcript_type "nonsense_mediated_decay"; transcript_name "Smpd4-210"; exon_number 3; exon_id "ENSMUSE00001445349.2"; level 2; protein_id "ENSMUSP00000156043.2"; mgi_id "MGI:1924876"; tag "not_organism_supported"; havana_gene "OTTMUSG00000035764.1"; havana_transcript "OTTMUST00000172613.1";
chr16	HAVANA	start_codon	17447013	17447015	0	+	0	gene_id "ENSMUSG00000005899.15"; transcript_id "ENSMUST00000232271.2"; gene_type "protein_coding"; gene_name "Smpd4"; transcript_type "protein_coding"; transcript_name "Smpd4-220"; exon_number 2; exon_id "ENSMUSE00001446841.2"; level 2; protein_id "ENSMUSP00000156215.2"; mgi_id "MGI:1924876"; tag "not_organism_supported"; tag "basic"; havana_gene "OTTMUSG00000035764.1"; havana_transcript "OTTMUST00000091501.1";
chr16	HAVANA	CDS	17447013	17447062	0	+	0	gene_id "ENSMUSG00000005899.15"; transcript_id "ENSMUST00000232271.2"; gene_type "protein_coding"; gene_name "Smpd4"; transcript_type "protein_coding"; transcript_name "Smpd4-220"; exon_number 2; exon_id "ENSMUSE00001446841.2"; level 2; protein_id "ENSMUSP00000156215.2"; mgi_id "MGI:1924876"; tag "not_organism_supported"; tag "basic"; havana_gene "OTTMUSG00000035764.1"; havana_transcript "OTTMUST00000091501.1";
chr16	HAVANA	exon	17449850	17449921	0	+	.	gene_id "ENSMUSG00000005899.15"; transcript_id "ENSMUST00000006053.13"; gene_type "protein_coding"; gene_name "Smpd4"; transcript_type "protein_coding"; transcript_name "Smpd4-201"; exon_number 10; exon_id "ENSMUSE00001312146.2"; level 2; protein_id "ENSMUSP00000006053.7"; transcript_support_level "1"; mgi_id "MGI:1924876"; tag "basic"; tag "Ensembl_canonical"; tag "GENCODE_Primary"; tag "appris_principal_1"; tag "CCDS"; ccdsid "CCDS28009.1"; havana_gene "OTTMUSG00000035764.1"; havana_transcript "OTTMUST00000091495.1";
chr16	HAVANA	CDS	17449850	17449921	0	+	0	gene_id "ENSMUSG00000005899.15"; transcript_id "ENSMUST00000006053.13"; gene_type "protein_coding"; gene_name "Smpd4"; transcript_type "protein_coding"; transcript_name "Smpd4-201"; exon_number 10; exon_id "ENSMUSE00001312146.2"; level 2; protein_id "ENSMUSP00000006053.7"; transcript_support_level "1"; mgi_id "MGI:1924876"; tag "basic"; tag "Ensembl_canonical"; tag "GENCODE_Primary"; tag "appris_principal_1"; tag "CCDS"; ccdsid "CCDS28009.1"; havana_gene "OTTMUSG00000035764.1"; havana_transcript "OTTMUST00000091495.1";
chr16	HAVANA	exon	17449850	17449921	0	+	.	gene_id "ENSMUSG00000005899.15"; transcript_id "ENSMUST00000232185.2"; gene_type "protein_coding"; gene_name "Smpd4"; transcript_type "protein_coding_CDS_not_defined"; transcript_name "Smpd4-218"; exon_number 8; exon_id "ENSMUSE00001444389.2"; level 2; mgi_id "MGI:1924876"; tag "not_organism_supported"; havana_gene "OTTMUSG00000035764.1"; havana_transcript "OTTMUST00000091506.1";
chr16	HAVANA	exon	17449850	17449921	0	+	.	gene_id "ENSMUSG00000005899.15"; transcript_id "ENSMUST00000163476.10"; gene_type "protein_coding"; gene_name "Smpd4"; transcript_type "protein_coding"; transcript_name "Smpd4-203"; exon_number 10; exon_id "ENSMUSE00001312146.2"; level 2; protein_id "ENSMUSP00000131867.2"; transcript_support_level "1"; mgi_id "MGI:1924876"; tag "basic"; tag "CCDS"; ccdsid "CCDS49781.1"; havana_gene "OTTMUSG00000035764.1"; havana_transcript "OTTMUST00000091496.1";
chr16	HAVANA	CDS	17449850	17449921	0	+	0	gene_id "ENSMUSG00000005899.15"; transcript_id "ENSMUST00000163476.10"; gene_type "protein_coding"; gene_name "Smpd4"; transcript_type "protein_coding"; transcript_name "Smpd4-203"; exon_number 10; exon_id "ENSMUSE00001312146.2"; level 2; protein_id "ENSMUSP00000131867.2"; transcript_support_level "1"; mgi_id "MGI:1924876"; tag "basic"; tag "CCDS"; ccdsid "CCDS49781.1"; havana_gene "OTTMUSG00000035764.1"; havana_transcript "OTTMUST00000091496.1";
chr16	HAVANA	exon	17449850	17449921	0	+	.	gene_id "ENSMUSG00000005899.15"; transcript_id "ENSMUST00000165363.10"; gene_type "protein_coding"; gene_name "Smpd4"; transcript_type "protein_coding"; transcript_name "Smpd4-204"; exon_number 10; exon_id "ENSMUSE00001312146.2"; level 2; protein_id "ENSMUSP00000130720.2"; transcript_support_level "1"; mgi_id "MGI:1924876"; tag "basic"; tag "CCDS"; ccdsid "CCDS49779.1"; havana_gene "OTTMUSG00000035764.1"; havana_transcript "OTTMUST00000091524.1";
chr16	HAVANA	CDS	17449850	17449921	0	+	0	gene_id "ENSMUSG00000005899.15"; transcript_id "ENSMUST00000165363.10"; gene_type "protein_coding"; gene_name "Smpd4"; transcript_type "protein_coding"; transcript_name "Smpd4-204"; exon_number 10; exon_id "ENSMUSE00001312146.2"; level 2; protein_id "ENSMUSP00000130720.2"; transcript_support_level "1"; mgi_id "MGI:1924876"; tag "basic"; tag "CCDS"; ccdsid "CCDS49779.1"; havana_gene "OTTMUSG00000035764.1"; havana_transcript "OTTMUST00000091524.1";
chr16	HAVANA	exon	17449850	17449921	0	+	.	gene_id "ENSMUSG00000005899.15"; transcript_id "ENSMUST00000090159.13"; gene_type "protein_coding"; gene_name "Smpd4"; transcript_type "protein_coding"; transcript_name "Smpd4-202"; exon_number 10; exon_id "ENSMUSE00001312146.2"; level 2; protein_id "ENSMUSP00000087620.5"; transcript_support_level "1"; mgi_id "MGI:1924876"; tag "basic"; tag "CCDS"; ccdsid "CCDS49780.1"; havana_gene "OTTMUSG00000035764.1"; havana_transcript "OTTMUST00000091498.1";
chr16	HAVANA	CDS	17449850	17449921	0	+	0	gene_id "ENSMUSG00000005899.15"; transcript_id "ENSMUST00000090159.13"; gene_type "protein_coding"; gene_name "Smpd4"; transcript_type "protein_coding"; transcript_name "Smpd4-202"; exon_number 10; exon_id "ENSMUSE00001312146.2"; level 2; protein_id "ENSMUSP00000087620.5"; transcript_support_level "1"; mgi_id "MGI:1924876"; tag "basic"; tag "CCDS"; ccdsid "CCDS49780.1"; havana_gene "OTTMUSG00000035764.1"; havana_transcript "OTTMUST00000091498.1";
chr16	HAVANA	exon	17449850	17449921	0	+	.	gene_id "ENSMUSG00000005899.15"; transcript_id "ENSMUST00000232417.2"; gene_type "protein_coding"; gene_name "Smpd4"; transcript_type "retained_intron"; transcript_name "Smpd4-221"; exon_number 8; exon_id "ENSMUSE00001444389.2"; level 2; mgi_id "MGI:1924876"; havana_gene "OTTMUSG00000035764.1"; havana_transcript "OTTMUST00000091500.1";
chr16	HAVANA	exon	17449850	17449921	0	+	.	gene_id "ENSMUSG00000005899.15"; transcript_id "ENSMUST00000232116.2"; gene_type "protein_coding"; gene_name "Smpd4"; transcript_type "nonsense_mediated_decay"; transcript_name "Smpd4-217"; exon_number 9; exon_id "ENSMUSE00001444389.2"; level 2; protein_id "ENSMUSP00000155998.2"; mgi_id "MGI:1924876"; havana_gene "OTTMUSG00000035764.1"; havana_transcript "OTTMUST00000091502.1";
chr16	HAVANA	UTR	17449850	17449921	0	+	.	gene_id "ENSMUSG00000005899.15"; transcript_id "ENSMUST00000232116.2"; gene_type "protein_coding"; gene_name "Smpd4"; transcript_type "nonsense_mediated_decay"; transcript_name "Smpd4-217"; exon_number 9; exon_id "ENSMUSE00001444389.2"; level 2; protein_id "ENSMUSP00000155998.2"; mgi_id "MGI:1924876"; havana_gene "OTTMUSG00000035764.1"; havana_transcript "OTTMUST00000091502.1";
chr16	HAVANA	exon	17449850	17449921	0	+	.	gene_id "ENSMUSG00000005899.15"; transcript_id "ENSMUST00000232468.2"; gene_type "protein_coding"; gene_name "Smpd4"; transcript_type "retained_intron"; transcript_name "Smpd4-223"; exon_number 10; exon_id "ENSMUSE00001444389.2"; level 2; mgi_id "MGI:1924876"; havana_gene "OTTMUSG00000035764.1"; havana_transcript "OTTMUST00000091499.1";
chr16	HAVANA	exon	17449850	17449921	0	+	.	gene_id "ENSMUSG00000005899.15"; transcript_id "ENSMUST00000232271.2"; gene_type "protein_coding"; gene_name "Smpd4"; transcript_type "protein_coding"; transcript_name "Smpd4-220"; exon_number 3; exon_id "ENSMUSE00001445253.2"; level 2; protein_id "ENSMUSP00000156215.2"; mgi_id "MGI:1924876"; tag "not_organism_supported"; tag "basic"; havana_gene "OTTMUSG00000035764.1"; havana_transcript "OTTMUST00000091501.1";
chr16	HAVANA	CDS	17449850	17449921	0	+	1	gene_id "ENSMUSG00000005899.15"; transcript_id "ENSMUST00000232271.2"; gene_type "protein_coding"; gene_name "Smpd4"; transcript_type "protein_coding"; transcript_name "Smpd4-220"; exon_number 3; exon_id "ENSMUSE00001445253.2"; level 2; protein_id "ENSMUSP00000156215.2"; mgi_id "MGI:1924876"; tag "not_organism_supported"; tag "basic"; havana_gene "OTTMUSG00000035764.1"; havana_transcript "OTTMUST00000091501.1";
chr16	HAVANA	exon	17449850	17449921	0	+	.	gene_id "ENSMUSG00000005899.15"; transcript_id "ENSMUST00000231722.2"; gene_type "protein_coding"; gene_name "Smpd4"; transcript_type "nonsense_mediated_decay"; transcript_name "Smpd4-210"; exon_number 4; exon_id "ENSMUSE00001444389.2"; level 2; protein_id "ENSMUSP00000156043.2"; mgi_id "MGI:1924876"; tag "not_organism_supported"; havana_gene "OTTMUSG00000035764.1"; havana_transcript "OTTMUST00000172613.1";
chr16	HAVANA	UTR	17449850	17449921	0	+	.	gene_id "ENSMUSG00000005899.15"; transcript_id "ENSMUST00000231722.2"; gene_type "protein_coding"; gene_name "Smpd4"; transcript_type "nonsense_mediated_decay"; transcript_name "Smpd4-210"; exon_number 4; exon_id "ENSMUSE00001444389.2"; level 2; protein_id "ENSMUSP00000156043.2"; mgi_id "MGI:1924876"; tag "not_organism_supported"; havana_gene "OTTMUSG00000035764.1"; havana_transcript "OTTMUST00000172613.1";
chr16	HAVANA	exon	17449850	17449921	0	+	.	gene_id "ENSMUSG00000005899.15"; transcript_id "ENSMUST00000231627.2"; gene_type "protein_coding"; gene_name "Smpd4"; transcript_type "nonsense_mediated_decay"; transcript_name "Smpd4-209"; exon_number 8; exon_id "ENSMUSE00001444389.2"; level 2; protein_id "ENSMUSP00000156051.2"; mgi_id "MGI:1924876"; tag "not_organism_supported"; havana_gene "OTTMUSG00000035764.1"; havana_transcript "OTTMUST00000091503.1";
chr16	HAVANA	UTR	17449850	17449921	0	+	.	gene_id "ENSMUSG00000005899.15"; transcript_id "ENSMUST00000231627.2"; gene_type "protein_coding"; gene_name "Smpd4"; transcript_type "nonsense_mediated_decay"; transcript_name "Smpd4-209"; exon_number 8; exon_id "ENSMUSE00001444389.2"; level 2; protein_id "ENSMUSP00000156051.2"; mgi_id "MGI:1924876"; tag "not_organism_supported"; havana_gene "OTTMUSG00000035764.1"; havana_transcript "OTTMUST00000091503.1";
chr16	HAVANA	exon	17449850	17449921	0	+	.	gene_id "ENSMUSG00000005899.15"; transcript_id "ENSMUST00000231436.2"; gene_type "protein_coding"; gene_name "Smpd4"; transcript_type "protein_coding"; transcript_name "Smpd4-208"; exon_number 9; exon_id "ENSMUSE00001312146.2"; level 2; protein_id "ENSMUSP00000155897.2"; mgi_id "MGI:1924876"; tag "not_organism_supported"; tag "basic"; havana_gene "OTTMUSG00000035764.1"; havana_transcript "OTTMUST00000091504.1";
chr16	HAVANA	CDS	17449850	17449921	0	+	0	gene_id "ENSMUSG00000005899.15"; transcript_id "ENSMUST00000231436.2"; gene_type "protein_coding"; gene_name "Smpd4"; transcript_type "protein_coding"; transcript_name "Smpd4-208"; exon_number 9; exon_id "ENSMUSE00001312146.2"; level 2; protein_id "ENSMUSP00000155897.2"; mgi_id "MGI:1924876"; tag "not_organism_supported"; tag "basic"; havana_gene "OTTMUSG00000035764.1"; havana_transcript "OTTMUST00000091504.1";
chr16	HAVANA	exon	17449850	17449921	0	+	.	gene_id "ENSMUSG00000005899.15"; transcript_id "ENSMUST00000231792.2"; gene_type "protein_coding"; gene_name "Smpd4"; transcript_type "protein_coding"; transcript_name "Smpd4-212"; exon_number 3; exon_id "ENSMUSE00001312146.2"; level 2; protein_id "ENSMUSP00000156362.2"; mgi_id "MGI:1924876"; tag "not_organism_supported"; tag "basic"; havana_gene "OTTMUSG00000035764.1"; havana_transcript "OTTMUST00000091505.1";
chr16	HAVANA	CDS	17449850	17449921	0	+	0	gene_id "ENSMUSG00000005899.15"; transcript_id "ENSMUST00000231792.2"; gene_type "protein_coding"; gene_name "Smpd4"; transcript_type "protein_coding"; transcript_name "Smpd4-212"; exon_number 3; exon_id "ENSMUSE00001312146.2"; level 2; protein_id "ENSMUSP00000156362.2"; mgi_id "MGI:1924876"; tag "not_organism_supported"; tag "basic"; havana_gene "OTTMUSG00000035764.1"; havana_transcript "OTTMUST00000091505.1";
chr16	HAVANA	exon	17449850	17449921	0	+	.	gene_id "ENSMUSG00000005899.15"; transcript_id "ENSMUST00000232021.2"; gene_type "protein_coding"; gene_name "Smpd4"; transcript_type "protein_coding"; transcript_name "Smpd4-215"; exon_number 7; exon_id "ENSMUSE00001312146.2"; level 2; protein_id "ENSMUSP00000156079.2"; mgi_id "MGI:1924876"; tag "not_organism_supported"; tag "basic"; havana_gene "OTTMUSG00000035764.1"; havana_transcript "OTTMUST00000091530.1";
chr16	HAVANA	CDS	17449850	17449921	0	+	0	gene_id "ENSMUSG00000005899.15"; transcript_id "ENSMUST00000232021.2"; gene_type "protein_coding"; gene_name "Smpd4"; transcript_type "protein_coding"; transcript_name "Smpd4-215"; exon_number 7; exon_id "ENSMUSE00001312146.2"; level 2; protein_id "ENSMUSP00000156079.2"; mgi_id "MGI:1924876"; tag "not_organism_supported"; tag "basic"; havana_gene "OTTMUSG00000035764.1"; havana_transcript "OTTMUST00000091530.1";
chr16	ENSEMBL_gcm37	exon	17449850	17449921	0.749413035225116	+	.	gene_id "ENSMUSG00000005899.15"; transcript_id "ENSMUSG00000005899.15_tx_10"; exon_id "chr16_17449850_17449921_+"; exonnum "14"; txlen "3410";
chr16	ENSEMBL_gcm37	exon	17449850	17449921	0.619678619247049	+	.	gene_id "ENSMUSG00000005899.15"; transcript_id "ENSMUSG00000005899.15_tx_11"; exon_id "chr16_17449850_17449921_+"; exonnum "9"; txlen "3061";
chr16	ENSEMBL_gcm37	exon	17449850	17449921	0.595849826511702	+	.	gene_id "ENSMUSG00000005899.15"; transcript_id "ENSMUSG00000005899.15_tx_13"; exon_id "chr16_17449850_17449921_+"; exonnum "10"; txlen "3071";
chr16	ENSEMBL_gcm37	exon	17449850	17449921	0.565727223494324	+	.	gene_id "ENSMUSG00000005899.15"; transcript_id "ENSMUSG00000005899.15_tx_14"; exon_id "chr16_17449850_17449921_+"; exonnum "11"; txlen "3148";
chr16	ENSEMBL_gcm37	exon	17449850	17449921	0.480238503325703	+	.	gene_id "ENSMUSG00000005899.15"; transcript_id "ENSMUSG00000005899.15_tx_16"; exon_id "chr16_17449850_17449921_+"; exonnum "8"; txlen "2954";
chr16	ENSEMBL_gcm37	exon	17449850	17449921	0.480238503325703	+	.	gene_id "ENSMUSG00000005899.15"; transcript_id "ENSMUSG00000005899.15_tx_17"; exon_id "chr16_17449850_17449921_+"; exonnum "8"; txlen "3041";
chr16	ENSEMBL_gcm37	exon	17449850	17449921	0.456818200325639	+	.	gene_id "ENSMUSG00000005899.15"; transcript_id "ENSMUSG00000005899.15_tx_18"; exon_id "chr16_17449850_17449921_+"; exonnum "10"; txlen "3072";
chr16	ENSEMBL_gcm37	exon	17449850	17449921	0.402172024004625	+	.	gene_id "ENSMUSG00000005899.15"; transcript_id "ENSMUSG00000005899.15_tx_19"; exon_id "chr16_17449850_17449921_+"; exonnum "12"; txlen "3354";
chr16	ENSEMBL_gcm37	exon	17449850	17449921	0.384674762222033	+	.	gene_id "ENSMUSG00000005899.15"; transcript_id "ENSMUSG00000005899.15_tx_20"; exon_id "chr16_17449850_17449921_+"; exonnum "14"; txlen "3450";
chr16	ENSEMBL_gcm37	exon	17449850	17449921	0.374459673414247	+	.	gene_id "ENSMUSG00000005899.15"; transcript_id "ENSMUSG00000005899.15_tx_21"; exon_id "chr16_17449850_17449921_+"; exonnum "13"; txlen "1424";
chr16	ENSEMBL_gcm37	exon	17449850	17449921	0.374459673414247	+	.	gene_id "ENSMUSG00000005899.15"; transcript_id "ENSMUSG00000005899.15_tx_22"; exon_id "chr16_17449850_17449921_+"; exonnum "13"; txlen "3405";
chr16	ENSEMBL_gcm37	exon	17449850	17449921	0.283422204979753	+	.	gene_id "ENSMUSG00000005899.15"; transcript_id "ENSMUSG00000005899.15_tx_23"; exon_id "chr16_17449850_17449921_+"; exonnum "11"; txlen "3215";
chr16	ENSEMBL_gcm37	exon	17449850	17449921	0.277980525494429	+	.	gene_id "ENSMUSG00000005899.15"; transcript_id "ENSMUSG00000005899.15_tx_24"; exon_id "chr16_17449850_17449921_+"; exonnum "11"; txlen "3239";
chr16	ENSEMBL_gcm37	exon	17449850	17449921	0.277980525494429	+	.	gene_id "ENSMUSG00000005899.15"; transcript_id "ENSMUSG00000005899.15_tx_25"; exon_id "chr16_17449850_17449921_+"; exonnum "13"; txlen "3335";
chr16	ENSEMBL_gcm37	exon	17449850	17449921	0.237157793162356	+	.	gene_id "ENSMUSG00000005899.15"; transcript_id "ENSMUSG00000005899.15_tx_26"; exon_id "chr16_17449850_17449921_+"; exonnum "12"; txlen "1333";
chr16	ENSEMBL_gcm37	exon	17449850	17449921	0.237157793162356	+	.	gene_id "ENSMUSG00000005899.15"; transcript_id "ENSMUSG00000005899.15_tx_27"; exon_id "chr16_17449850_17449921_+"; exonnum "13"; txlen "1384";
chr16	ENSEMBL_gcm37	exon	17449850	17449921	0.237157793162356	+	.	gene_id "ENSMUSG00000005899.15"; transcript_id "ENSMUSG00000005899.15_tx_28"; exon_id "chr16_17449850_17449921_+"; exonnum "14"; txlen "1429";
chr16	ENSEMBL_gcm37	exon	17449850	17449921	0.237157793162356	+	.	gene_id "ENSMUSG00000005899.15"; transcript_id "ENSMUSG00000005899.15_tx_29"; exon_id "chr16_17449850_17449921_+"; exonnum "13"; txlen "3365";
chr16	ENSEMBL_gcm37	exon	17449850	17449921	2.63008635344549	+	.	gene_id "ENSMUSG00000005899.15"; transcript_id "ENSMUSG00000005899.15_tx_3"; exon_id "chr16_17449850_17449921_+"; exonnum "9"; txlen "2974";
chr16	ENSEMBL_gcm37	exon	17449850	17449921	0.225195374390933	+	.	gene_id "ENSMUSG00000005899.15"; transcript_id "ENSMUSG00000005899.15_tx_30"; exon_id "chr16_17449850_17449921_+"; exonnum "11"; txlen "3166";
chr16	ENSEMBL_gcm37	exon	17449850	17449921	0.191745113619296	+	.	gene_id "ENSMUSG00000005899.15"; transcript_id "ENSMUSG00000005899.15_tx_31"; exon_id "chr16_17449850_17449921_+"; exonnum "10"; txlen "3205";
chr16	ENSEMBL_gcm37	exon	17449850	17449921	0.179001625325717	+	.	gene_id "ENSMUSG00000005899.15"; transcript_id "ENSMUSG00000005899.15_tx_32"; exon_id "chr16_17449850_17449921_+"; exonnum "11"; txlen "3302";
chr16	ENSEMBL_gcm37	exon	17449850	17449921	0.166640600820503	+	.	gene_id "ENSMUSG00000005899.15"; transcript_id "ENSMUSG00000005899.15_tx_33"; exon_id "chr16_17449850_17449921_+"; exonnum "11"; txlen "3126";
chr16	ENSEMBL_gcm37	exon	17449850	17449921	0.166640600820503	+	.	gene_id "ENSMUSG00000005899.15"; transcript_id "ENSMUSG00000005899.15_tx_34"; exon_id "chr16_17449850_17449921_+"; exonnum "11"; txlen "3213";
chr16	ENSEMBL_gcm37	exon	17449850	17449921	0.0102150888077859	+	.	gene_id "ENSMUSG00000005899.15"; transcript_id "ENSMUSG00000005899.15_tx_35"; exon_id "chr16_17449850_17449921_+"; exonnum "14"; txlen "3537";
chr16	ENSEMBL_gcm37	exon	17449850	17449921	2.45258236477501	+	.	gene_id "ENSMUSG00000005899.15"; transcript_id "ENSMUSG00000005899.15_tx_4"; exon_id "chr16_17449850_17449921_+"; exonnum "11"; txlen "3137";
chr16	ENSEMBL_gcm37	exon	17449850	17449921	1.83707929120505	+	.	gene_id "ENSMUSG00000005899.15"; transcript_id "ENSMUSG00000005899.15_tx_5"; exon_id "chr16_17449850_17449921_+"; exonnum "11"; txlen "3147";
chr16	ENSEMBL_gcm37	exon	17449850	17449921	0.756355916067337	+	.	gene_id "ENSMUSG00000005899.15"; transcript_id "ENSMUSG00000005899.15_tx_8"; exon_id "chr16_17449850_17449921_+"; exonnum "10"; txlen "2953";
chr16	ENSEMBL_gcm37	exon	17449850	17449921	0.749413035225116	+	.	gene_id "ENSMUSG00000005899.15"; transcript_id "ENSMUSG00000005899.15_tx_9"; exon_id "chr16_17449850_17449921_+"; exonnum "12"; txlen "3314";
chr16	HAVANA	exon	17453346	17453432	0	+	.	gene_id "ENSMUSG00000005899.15"; transcript_id "ENSMUST00000006053.13"; gene_type "protein_coding"; gene_name "Smpd4"; transcript_type "protein_coding"; transcript_name "Smpd4-201"; exon_number 11; exon_id "ENSMUSE00001287395.2"; level 2; protein_id "ENSMUSP00000006053.7"; transcript_support_level "1"; mgi_id "MGI:1924876"; tag "basic"; tag "Ensembl_canonical"; tag "GENCODE_Primary"; tag "appris_principal_1"; tag "CCDS"; ccdsid "CCDS28009.1"; havana_gene "OTTMUSG00000035764.1"; havana_transcript "OTTMUST00000091495.1";
chr16	HAVANA	CDS	17453346	17453432	0	+	0	gene_id "ENSMUSG00000005899.15"; transcript_id "ENSMUST00000006053.13"; gene_type "protein_coding"; gene_name "Smpd4"; transcript_type "protein_coding"; transcript_name "Smpd4-201"; exon_number 11; exon_id "ENSMUSE00001287395.2"; level 2; protein_id "ENSMUSP00000006053.7"; transcript_support_level "1"; mgi_id "MGI:1924876"; tag "basic"; tag "Ensembl_canonical"; tag "GENCODE_Primary"; tag "appris_principal_1"; tag "CCDS"; ccdsid "CCDS28009.1"; havana_gene "OTTMUSG00000035764.1"; havana_transcript "OTTMUST00000091495.1";
chr16	HAVANA	exon	17453346	17453432	0	+	.	gene_id "ENSMUSG00000005899.15"; transcript_id "ENSMUST00000231722.2"; gene_type "protein_coding"; gene_name "Smpd4"; transcript_type "nonsense_mediated_decay"; transcript_name "Smpd4-210"; exon_number 5; exon_id "ENSMUSE00001444193.2"; level 2; protein_id "ENSMUSP00000156043.2"; mgi_id "MGI:1924876"; tag "not_organism_supported"; havana_gene "OTTMUSG00000035764.1"; havana_transcript "OTTMUST00000172613.1";
chr16	HAVANA	UTR	17453346	17453432	0	+	.	gene_id "ENSMUSG00000005899.15"; transcript_id "ENSMUST00000231722.2"; gene_type "protein_coding"; gene_name "Smpd4"; transcript_type "nonsense_mediated_decay"; transcript_name "Smpd4-210"; exon_number 5; exon_id "ENSMUSE00001444193.2"; level 2; protein_id "ENSMUSP00000156043.2"; mgi_id "MGI:1924876"; tag "not_organism_supported"; havana_gene "OTTMUSG00000035764.1"; havana_transcript "OTTMUST00000172613.1";
chr16	HAVANA	exon	17453346	17453432	0	+	.	gene_id "ENSMUSG00000005899.15"; transcript_id "ENSMUST00000231627.2"; gene_type "protein_coding"; gene_name "Smpd4"; transcript_type "nonsense_mediated_decay"; transcript_name "Smpd4-209"; exon_number 9; exon_id "ENSMUSE00001444193.2"; level 2; protein_id "ENSMUSP00000156051.2"; mgi_id "MGI:1924876"; tag "not_organism_supported"; havana_gene "OTTMUSG00000035764.1"; havana_transcript "OTTMUST00000091503.1";
chr16	HAVANA	UTR	17453346	17453432	0	+	.	gene_id "ENSMUSG00000005899.15"; transcript_id "ENSMUST00000231627.2"; gene_type "protein_coding"; gene_name "Smpd4"; transcript_type "nonsense_mediated_decay"; transcript_name "Smpd4-209"; exon_number 9; exon_id "ENSMUSE00001444193.2"; level 2; protein_id "ENSMUSP00000156051.2"; mgi_id "MGI:1924876"; tag "not_organism_supported"; havana_gene "OTTMUSG00000035764.1"; havana_transcript "OTTMUST00000091503.1";
chr16	ENSEMBL_gcm37	exon	17453346	17453432	0.619678619247049	+	.	gene_id "ENSMUSG00000005899.15"; transcript_id "ENSMUSG00000005899.15_tx_11"; exon_id "chr16_17453346_17453432_+"; exonnum "10"; txlen "3061";
chr16	ENSEMBL_gcm37	exon	17453346	17453432	0.480238503325703	+	.	gene_id "ENSMUSG00000005899.15"; transcript_id "ENSMUSG00000005899.15_tx_17"; exon_id "chr16_17453346_17453432_+"; exonnum "9"; txlen "3041";
chr16	ENSEMBL_gcm37	exon	17453346	17453432	0.374459673414247	+	.	gene_id "ENSMUSG00000005899.15"; transcript_id "ENSMUSG00000005899.15_tx_21"; exon_id "chr16_17453346_17453432_+"; exonnum "14"; txlen "1424";
chr16	ENSEMBL_gcm37	exon	17453346	17453432	0.237157793162356	+	.	gene_id "ENSMUSG00000005899.15"; transcript_id "ENSMUSG00000005899.15_tx_26"; exon_id "chr16_17453346_17453432_+"; exonnum "13"; txlen "1333";
chr16	ENSEMBL_gcm37	exon	17453346	17453432	0.237157793162356	+	.	gene_id "ENSMUSG00000005899.15"; transcript_id "ENSMUSG00000005899.15_tx_27"; exon_id "chr16_17453346_17453432_+"; exonnum "14"; txlen "1384";
chr16	ENSEMBL_gcm37	exon	17453346	17453432	0.237157793162356	+	.	gene_id "ENSMUSG00000005899.15"; transcript_id "ENSMUSG00000005899.15_tx_28"; exon_id "chr16_17453346_17453432_+"; exonnum "15"; txlen "1429";
chr16	ENSEMBL_gcm37	exon	17453346	17453432	0.179001625325717	+	.	gene_id "ENSMUSG00000005899.15"; transcript_id "ENSMUSG00000005899.15_tx_32"; exon_id "chr16_17453346_17453432_+"; exonnum "12"; txlen "3302";
chr16	ENSEMBL_gcm37	exon	17453346	17453432	0.166640600820503	+	.	gene_id "ENSMUSG00000005899.15"; transcript_id "ENSMUSG00000005899.15_tx_34"; exon_id "chr16_17453346_17453432_+"; exonnum "12"; txlen "3213";
chr16	ENSEMBL_gcm37	exon	17453346	17453432	0.0102150888077859	+	.	gene_id "ENSMUSG00000005899.15"; transcript_id "ENSMUSG00000005899.15_tx_35"; exon_id "chr16_17453346_17453432_+"; exonnum "15"; txlen "3537";
chr16	HAVANA	exon	17456186	17456505	0	+	.	gene_id "ENSMUSG00000005899.15"; transcript_id "ENSMUST00000231378.2"; gene_type "protein_coding"; gene_name "Smpd4"; transcript_type "retained_intron"; transcript_name "Smpd4-207"; exon_number 1; exon_id "ENSMUSE00001444927.2"; level 2; mgi_id "MGI:1924876"; havana_gene "OTTMUSG00000035764.1"; havana_transcript "OTTMUST00000091531.1";
chr16	HAVANA	transcript	17456186	17458926	0	+	.	gene_id "ENSMUSG00000005899.15"; transcript_id "ENSMUST00000231378.2"; gene_type "protein_coding"; gene_name "Smpd4"; transcript_type "retained_intron"; transcript_name "Smpd4-207"; level 2; mgi_id "MGI:1924876"; havana_gene "OTTMUSG00000035764.1"; havana_transcript "OTTMUST00000091531.1";
chr16	HAVANA	exon	17456244	17456505	0	+	.	gene_id "ENSMUSG00000005899.15"; transcript_id "ENSMUST00000231722.2"; gene_type "protein_coding"; gene_name "Smpd4"; transcript_type "nonsense_mediated_decay"; transcript_name "Smpd4-210"; exon_number 6; exon_id "ENSMUSE00001446726.2"; level 2; protein_id "ENSMUSP00000156043.2"; mgi_id "MGI:1924876"; tag "not_organism_supported"; havana_gene "OTTMUSG00000035764.1"; havana_transcript "OTTMUST00000172613.1";
chr16	HAVANA	UTR	17456244	17456505	0	+	.	gene_id "ENSMUSG00000005899.15"; transcript_id "ENSMUST00000231722.2"; gene_type "protein_coding"; gene_name "Smpd4"; transcript_type "nonsense_mediated_decay"; transcript_name "Smpd4-210"; exon_number 6; exon_id "ENSMUSE00001446726.2"; level 2; protein_id "ENSMUSP00000156043.2"; mgi_id "MGI:1924876"; tag "not_organism_supported"; havana_gene "OTTMUSG00000035764.1"; havana_transcript "OTTMUST00000172613.1";
chr16	HAVANA	exon	17456360	17456389	0	+	.	gene_id "ENSMUSG00000005899.15"; transcript_id "ENSMUST00000232116.2"; gene_type "protein_coding"; gene_name "Smpd4"; transcript_type "nonsense_mediated_decay"; transcript_name "Smpd4-217"; exon_number 10; exon_id "ENSMUSE00001446139.2"; level 2; protein_id "ENSMUSP00000155998.2"; mgi_id "MGI:1924876"; havana_gene "OTTMUSG00000035764.1"; havana_transcript "OTTMUST00000091502.1";
chr16	HAVANA	UTR	17456360	17456389	0	+	.	gene_id "ENSMUSG00000005899.15"; transcript_id "ENSMUST00000232116.2"; gene_type "protein_coding"; gene_name "Smpd4"; transcript_type "nonsense_mediated_decay"; transcript_name "Smpd4-217"; exon_number 10; exon_id "ENSMUSE00001446139.2"; level 2; protein_id "ENSMUSP00000155998.2"; mgi_id "MGI:1924876"; havana_gene "OTTMUSG00000035764.1"; havana_transcript "OTTMUST00000091502.1";
chr16	HAVANA	exon	17456360	17456505	0	+	.	gene_id "ENSMUSG00000005899.15"; transcript_id "ENSMUST00000006053.13"; gene_type "protein_coding"; gene_name "Smpd4"; transcript_type "protein_coding"; transcript_name "Smpd4-201"; exon_number 12; exon_id "ENSMUSE00001308590.2"; level 2; protein_id "ENSMUSP00000006053.7"; transcript_support_level "1"; mgi_id "MGI:1924876"; tag "basic"; tag "Ensembl_canonical"; tag "GENCODE_Primary"; tag "appris_principal_1"; tag "CCDS"; ccdsid "CCDS28009.1"; havana_gene "OTTMUSG00000035764.1"; havana_transcript "OTTMUST00000091495.1";
chr16	HAVANA	CDS	17456360	17456505	0	+	0	gene_id "ENSMUSG00000005899.15"; transcript_id "ENSMUST00000006053.13"; gene_type "protein_coding"; gene_name "Smpd4"; transcript_type "protein_coding"; transcript_name "Smpd4-201"; exon_number 12; exon_id "ENSMUSE00001308590.2"; level 2; protein_id "ENSMUSP00000006053.7"; transcript_support_level "1"; mgi_id "MGI:1924876"; tag "basic"; tag "Ensembl_canonical"; tag "GENCODE_Primary"; tag "appris_principal_1"; tag "CCDS"; ccdsid "CCDS28009.1"; havana_gene "OTTMUSG00000035764.1"; havana_transcript "OTTMUST00000091495.1";
chr16	HAVANA	exon	17456360	17456505	0	+	.	gene_id "ENSMUSG00000005899.15"; transcript_id "ENSMUST00000232185.2"; gene_type "protein_coding"; gene_name "Smpd4"; transcript_type "protein_coding_CDS_not_defined"; transcript_name "Smpd4-218"; exon_number 9; exon_id "ENSMUSE00001446954.2"; level 2; mgi_id "MGI:1924876"; tag "not_organism_supported"; havana_gene "OTTMUSG00000035764.1"; havana_transcript "OTTMUST00000091506.1";
chr16	HAVANA	exon	17456360	17456505	0	+	.	gene_id "ENSMUSG00000005899.15"; transcript_id "ENSMUST00000163476.10"; gene_type "protein_coding"; gene_name "Smpd4"; transcript_type "protein_coding"; transcript_name "Smpd4-203"; exon_number 11; exon_id "ENSMUSE00001308590.2"; level 2; protein_id "ENSMUSP00000131867.2"; transcript_support_level "1"; mgi_id "MGI:1924876"; tag "basic"; tag "CCDS"; ccdsid "CCDS49781.1"; havana_gene "OTTMUSG00000035764.1"; havana_transcript "OTTMUST00000091496.1";
chr16	HAVANA	CDS	17456360	17456505	0	+	0	gene_id "ENSMUSG00000005899.15"; transcript_id "ENSMUST00000163476.10"; gene_type "protein_coding"; gene_name "Smpd4"; transcript_type "protein_coding"; transcript_name "Smpd4-203"; exon_number 11; exon_id "ENSMUSE00001308590.2"; level 2; protein_id "ENSMUSP00000131867.2"; transcript_support_level "1"; mgi_id "MGI:1924876"; tag "basic"; tag "CCDS"; ccdsid "CCDS49781.1"; havana_gene "OTTMUSG00000035764.1"; havana_transcript "OTTMUST00000091496.1";
chr16	HAVANA	exon	17456360	17456505	0	+	.	gene_id "ENSMUSG00000005899.15"; transcript_id "ENSMUST00000165363.10"; gene_type "protein_coding"; gene_name "Smpd4"; transcript_type "protein_coding"; transcript_name "Smpd4-204"; exon_number 11; exon_id "ENSMUSE00001308590.2"; level 2; protein_id "ENSMUSP00000130720.2"; transcript_support_level "1"; mgi_id "MGI:1924876"; tag "basic"; tag "CCDS"; ccdsid "CCDS49779.1"; havana_gene "OTTMUSG00000035764.1"; havana_transcript "OTTMUST00000091524.1";
chr16	HAVANA	CDS	17456360	17456505	0	+	0	gene_id "ENSMUSG00000005899.15"; transcript_id "ENSMUST00000165363.10"; gene_type "protein_coding"; gene_name "Smpd4"; transcript_type "protein_coding"; transcript_name "Smpd4-204"; exon_number 11; exon_id "ENSMUSE00001308590.2"; level 2; protein_id "ENSMUSP00000130720.2"; transcript_support_level "1"; mgi_id "MGI:1924876"; tag "basic"; tag "CCDS"; ccdsid "CCDS49779.1"; havana_gene "OTTMUSG00000035764.1"; havana_transcript "OTTMUST00000091524.1";
chr16	HAVANA	exon	17456360	17456505	0	+	.	gene_id "ENSMUSG00000005899.15"; transcript_id "ENSMUST00000090159.13"; gene_type "protein_coding"; gene_name "Smpd4"; transcript_type "protein_coding"; transcript_name "Smpd4-202"; exon_number 11; exon_id "ENSMUSE00001308590.2"; level 2; protein_id "ENSMUSP00000087620.5"; transcript_support_level "1"; mgi_id "MGI:1924876"; tag "basic"; tag "CCDS"; ccdsid "CCDS49780.1"; havana_gene "OTTMUSG00000035764.1"; havana_transcript "OTTMUST00000091498.1";
chr16	HAVANA	CDS	17456360	17456505	0	+	0	gene_id "ENSMUSG00000005899.15"; transcript_id "ENSMUST00000090159.13"; gene_type "protein_coding"; gene_name "Smpd4"; transcript_type "protein_coding"; transcript_name "Smpd4-202"; exon_number 11; exon_id "ENSMUSE00001308590.2"; level 2; protein_id "ENSMUSP00000087620.5"; transcript_support_level "1"; mgi_id "MGI:1924876"; tag "basic"; tag "CCDS"; ccdsid "CCDS49780.1"; havana_gene "OTTMUSG00000035764.1"; havana_transcript "OTTMUST00000091498.1";
chr16	HAVANA	exon	17456360	17456505	0	+	.	gene_id "ENSMUSG00000005899.15"; transcript_id "ENSMUST00000232417.2"; gene_type "protein_coding"; gene_name "Smpd4"; transcript_type "retained_intron"; transcript_name "Smpd4-221"; exon_number 9; exon_id "ENSMUSE00001446954.2"; level 2; mgi_id "MGI:1924876"; havana_gene "OTTMUSG00000035764.1"; havana_transcript "OTTMUST00000091500.1";
chr16	HAVANA	exon	17456360	17456505	0	+	.	gene_id "ENSMUSG00000005899.15"; transcript_id "ENSMUST00000232468.2"; gene_type "protein_coding"; gene_name "Smpd4"; transcript_type "retained_intron"; transcript_name "Smpd4-223"; exon_number 11; exon_id "ENSMUSE00001446954.2"; level 2; mgi_id "MGI:1924876"; havana_gene "OTTMUSG00000035764.1"; havana_transcript "OTTMUST00000091499.1";
chr16	HAVANA	exon	17456360	17456505	0	+	.	gene_id "ENSMUSG00000005899.15"; transcript_id "ENSMUST00000231627.2"; gene_type "protein_coding"; gene_name "Smpd4"; transcript_type "nonsense_mediated_decay"; transcript_name "Smpd4-209"; exon_number 10; exon_id "ENSMUSE00001446954.2"; level 2; protein_id "ENSMUSP00000156051.2"; mgi_id "MGI:1924876"; tag "not_organism_supported"; havana_gene "OTTMUSG00000035764.1"; havana_transcript "OTTMUST00000091503.1";
chr16	HAVANA	UTR	17456360	17456505	0	+	.	gene_id "ENSMUSG00000005899.15"; transcript_id "ENSMUST00000231627.2"; gene_type "protein_coding"; gene_name "Smpd4"; transcript_type "nonsense_mediated_decay"; transcript_name "Smpd4-209"; exon_number 10; exon_id "ENSMUSE00001446954.2"; level 2; protein_id "ENSMUSP00000156051.2"; mgi_id "MGI:1924876"; tag "not_organism_supported"; havana_gene "OTTMUSG00000035764.1"; havana_transcript "OTTMUST00000091503.1";
chr16	HAVANA	exon	17456360	17456505	0	+	.	gene_id "ENSMUSG00000005899.15"; transcript_id "ENSMUST00000231436.2"; gene_type "protein_coding"; gene_name "Smpd4"; transcript_type "protein_coding"; transcript_name "Smpd4-208"; exon_number 10; exon_id "ENSMUSE00001308590.2"; level 2; protein_id "ENSMUSP00000155897.2"; mgi_id "MGI:1924876"; tag "not_organism_supported"; tag "basic"; havana_gene "OTTMUSG00000035764.1"; havana_transcript "OTTMUST00000091504.1";
chr16	HAVANA	CDS	17456360	17456505	0	+	0	gene_id "ENSMUSG00000005899.15"; transcript_id "ENSMUST00000231436.2"; gene_type "protein_coding"; gene_name "Smpd4"; transcript_type "protein_coding"; transcript_name "Smpd4-208"; exon_number 10; exon_id "ENSMUSE00001308590.2"; level 2; protein_id "ENSMUSP00000155897.2"; mgi_id "MGI:1924876"; tag "not_organism_supported"; tag "basic"; havana_gene "OTTMUSG00000035764.1"; havana_transcript "OTTMUST00000091504.1";
chr16	HAVANA	exon	17456360	17456505	0	+	.	gene_id "ENSMUSG00000005899.15"; transcript_id "ENSMUST00000231792.2"; gene_type "protein_coding"; gene_name "Smpd4"; transcript_type "protein_coding"; transcript_name "Smpd4-212"; exon_number 4; exon_id "ENSMUSE00001308590.2"; level 2; protein_id "ENSMUSP00000156362.2"; mgi_id "MGI:1924876"; tag "not_organism_supported"; tag "basic"; havana_gene "OTTMUSG00000035764.1"; havana_transcript "OTTMUST00000091505.1";
chr16	HAVANA	CDS	17456360	17456505	0	+	0	gene_id "ENSMUSG00000005899.15"; transcript_id "ENSMUST00000231792.2"; gene_type "protein_coding"; gene_name "Smpd4"; transcript_type "protein_coding"; transcript_name "Smpd4-212"; exon_number 4; exon_id "ENSMUSE00001308590.2"; level 2; protein_id "ENSMUSP00000156362.2"; mgi_id "MGI:1924876"; tag "not_organism_supported"; tag "basic"; havana_gene "OTTMUSG00000035764.1"; havana_transcript "OTTMUST00000091505.1";
chr16	HAVANA	exon	17456360	17456505	0	+	.	gene_id "ENSMUSG00000005899.15"; transcript_id "ENSMUST00000232021.2"; gene_type "protein_coding"; gene_name "Smpd4"; transcript_type "protein_coding"; transcript_name "Smpd4-215"; exon_number 8; exon_id "ENSMUSE00001308590.2"; level 2; protein_id "ENSMUSP00000156079.2"; mgi_id "MGI:1924876"; tag "not_organism_supported"; tag "basic"; havana_gene "OTTMUSG00000035764.1"; havana_transcript "OTTMUST00000091530.1";
chr16	HAVANA	CDS	17456360	17456505	0	+	0	gene_id "ENSMUSG00000005899.15"; transcript_id "ENSMUST00000232021.2"; gene_type "protein_coding"; gene_name "Smpd4"; transcript_type "protein_coding"; transcript_name "Smpd4-215"; exon_number 8; exon_id "ENSMUSE00001308590.2"; level 2; protein_id "ENSMUSP00000156079.2"; mgi_id "MGI:1924876"; tag "not_organism_supported"; tag "basic"; havana_gene "OTTMUSG00000035764.1"; havana_transcript "OTTMUST00000091530.1";
chr16	ENSEMBL_gcm37	exon	17456360	17456505	0.749413035225116	+	.	gene_id "ENSMUSG00000005899.15"; transcript_id "ENSMUSG00000005899.15_tx_10"; exon_id "chr16_17456360_17456505_+"; exonnum "15"; txlen "3410";
chr16	ENSEMBL_gcm37	exon	17456360	17456505	0.619678619247049	+	.	gene_id "ENSMUSG00000005899.15"; transcript_id "ENSMUSG00000005899.15_tx_11"; exon_id "chr16_17456360_17456505_+"; exonnum "11"; txlen "3061";
chr16	ENSEMBL_gcm37	exon	17456360	17456505	0.595849826511702	+	.	gene_id "ENSMUSG00000005899.15"; transcript_id "ENSMUSG00000005899.15_tx_13"; exon_id "chr16_17456360_17456505_+"; exonnum "11"; txlen "3071";
chr16	ENSEMBL_gcm37	exon	17456360	17456505	0.565727223494324	+	.	gene_id "ENSMUSG00000005899.15"; transcript_id "ENSMUSG00000005899.15_tx_14"; exon_id "chr16_17456360_17456505_+"; exonnum "12"; txlen "3148";
chr16	ENSEMBL_gcm37	exon	17456360	17456505	0.480238503325703	+	.	gene_id "ENSMUSG00000005899.15"; transcript_id "ENSMUSG00000005899.15_tx_16"; exon_id "chr16_17456360_17456505_+"; exonnum "9"; txlen "2954";
chr16	ENSEMBL_gcm37	exon	17456360	17456505	0.480238503325703	+	.	gene_id "ENSMUSG00000005899.15"; transcript_id "ENSMUSG00000005899.15_tx_17"; exon_id "chr16_17456360_17456505_+"; exonnum "10"; txlen "3041";
chr16	ENSEMBL_gcm37	exon	17456360	17456505	0.456818200325639	+	.	gene_id "ENSMUSG00000005899.15"; transcript_id "ENSMUSG00000005899.15_tx_18"; exon_id "chr16_17456360_17456505_+"; exonnum "11"; txlen "3072";
chr16	ENSEMBL_gcm37	exon	17456360	17456505	0.402172024004625	+	.	gene_id "ENSMUSG00000005899.15"; transcript_id "ENSMUSG00000005899.15_tx_19"; exon_id "chr16_17456360_17456505_+"; exonnum "13"; txlen "3354";
chr16	ENSEMBL_gcm37	exon	17456360	17456505	0.384674762222033	+	.	gene_id "ENSMUSG00000005899.15"; transcript_id "ENSMUSG00000005899.15_tx_20"; exon_id "chr16_17456360_17456505_+"; exonnum "15"; txlen "3450";
chr16	ENSEMBL_gcm37	exon	17456360	17456505	0.374459673414247	+	.	gene_id "ENSMUSG00000005899.15"; transcript_id "ENSMUSG00000005899.15_tx_22"; exon_id "chr16_17456360_17456505_+"; exonnum "14"; txlen "3405";
chr16	ENSEMBL_gcm37	exon	17456360	17456505	0.283422204979753	+	.	gene_id "ENSMUSG00000005899.15"; transcript_id "ENSMUSG00000005899.15_tx_23"; exon_id "chr16_17456360_17456505_+"; exonnum "12"; txlen "3215";
chr16	ENSEMBL_gcm37	exon	17456360	17456505	0.277980525494429	+	.	gene_id "ENSMUSG00000005899.15"; transcript_id "ENSMUSG00000005899.15_tx_24"; exon_id "chr16_17456360_17456505_+"; exonnum "12"; txlen "3239";
chr16	ENSEMBL_gcm37	exon	17456360	17456505	0.277980525494429	+	.	gene_id "ENSMUSG00000005899.15"; transcript_id "ENSMUSG00000005899.15_tx_25"; exon_id "chr16_17456360_17456505_+"; exonnum "14"; txlen "3335";
chr16	ENSEMBL_gcm37	exon	17456360	17456505	0.237157793162356	+	.	gene_id "ENSMUSG00000005899.15"; transcript_id "ENSMUSG00000005899.15_tx_29"; exon_id "chr16_17456360_17456505_+"; exonnum "14"; txlen "3365";
chr16	ENSEMBL_gcm37	exon	17456360	17456505	2.63008635344549	+	.	gene_id "ENSMUSG00000005899.15"; transcript_id "ENSMUSG00000005899.15_tx_3"; exon_id "chr16_17456360_17456505_+"; exonnum "10"; txlen "2974";
chr16	ENSEMBL_gcm37	exon	17456360	17456505	0.225195374390933	+	.	gene_id "ENSMUSG00000005899.15"; transcript_id "ENSMUSG00000005899.15_tx_30"; exon_id "chr16_17456360_17456505_+"; exonnum "12"; txlen "3166";
chr16	ENSEMBL_gcm37	exon	17456360	17456505	0.191745113619296	+	.	gene_id "ENSMUSG00000005899.15"; transcript_id "ENSMUSG00000005899.15_tx_31"; exon_id "chr16_17456360_17456505_+"; exonnum "11"; txlen "3205";
chr16	ENSEMBL_gcm37	exon	17456360	17456505	0.179001625325717	+	.	gene_id "ENSMUSG00000005899.15"; transcript_id "ENSMUSG00000005899.15_tx_32"; exon_id "chr16_17456360_17456505_+"; exonnum "13"; txlen "3302";
chr16	ENSEMBL_gcm37	exon	17456360	17456505	0.166640600820503	+	.	gene_id "ENSMUSG00000005899.15"; transcript_id "ENSMUSG00000005899.15_tx_33"; exon_id "chr16_17456360_17456505_+"; exonnum "12"; txlen "3126";
chr16	ENSEMBL_gcm37	exon	17456360	17456505	0.166640600820503	+	.	gene_id "ENSMUSG00000005899.15"; transcript_id "ENSMUSG00000005899.15_tx_34"; exon_id "chr16_17456360_17456505_+"; exonnum "13"; txlen "3213";
chr16	ENSEMBL_gcm37	exon	17456360	17456505	0.0102150888077859	+	.	gene_id "ENSMUSG00000005899.15"; transcript_id "ENSMUSG00000005899.15_tx_35"; exon_id "chr16_17456360_17456505_+"; exonnum "16"; txlen "3537";
chr16	ENSEMBL_gcm37	exon	17456360	17456505	2.45258236477501	+	.	gene_id "ENSMUSG00000005899.15"; transcript_id "ENSMUSG00000005899.15_tx_4"; exon_id "chr16_17456360_17456505_+"; exonnum "12"; txlen "3137";
chr16	ENSEMBL_gcm37	exon	17456360	17456505	1.83707929120505	+	.	gene_id "ENSMUSG00000005899.15"; transcript_id "ENSMUSG00000005899.15_tx_5"; exon_id "chr16_17456360_17456505_+"; exonnum "12"; txlen "3147";
chr16	ENSEMBL_gcm37	exon	17456360	17456505	0.756355916067337	+	.	gene_id "ENSMUSG00000005899.15"; transcript_id "ENSMUSG00000005899.15_tx_8"; exon_id "chr16_17456360_17456505_+"; exonnum "11"; txlen "2953";
chr16	ENSEMBL_gcm37	exon	17456360	17456505	0.749413035225116	+	.	gene_id "ENSMUSG00000005899.15"; transcript_id "ENSMUSG00000005899.15_tx_9"; exon_id "chr16_17456360_17456505_+"; exonnum "13"; txlen "3314";
chr16	HAVANA	exon	17456451	17456505	0	+	.	gene_id "ENSMUSG00000005899.15"; transcript_id "ENSMUST00000232270.2"; gene_type "protein_coding"; gene_name "Smpd4"; transcript_type "retained_intron"; transcript_name "Smpd4-219"; exon_number 1; exon_id "ENSMUSE00001446249.2"; level 2; mgi_id "MGI:1924876"; havana_gene "OTTMUSG00000035764.1"; havana_transcript "OTTMUST00000091532.1";
chr16	HAVANA	transcript	17456451	17458830	0	+	.	gene_id "ENSMUSG00000005899.15"; transcript_id "ENSMUST00000232270.2"; gene_type "protein_coding"; gene_name "Smpd4"; transcript_type "retained_intron"; transcript_name "Smpd4-219"; level 2; mgi_id "MGI:1924876"; havana_gene "OTTMUSG00000035764.1"; havana_transcript "OTTMUST00000091532.1";
chr16	HAVANA	exon	17457138	17457228	0	+	.	gene_id "ENSMUSG00000005899.15"; transcript_id "ENSMUST00000006053.13"; gene_type "protein_coding"; gene_name "Smpd4"; transcript_type "protein_coding"; transcript_name "Smpd4-201"; exon_number 13; exon_id "ENSMUSE00001280883.2"; level 2; protein_id "ENSMUSP00000006053.7"; transcript_support_level "1"; mgi_id "MGI:1924876"; tag "basic"; tag "Ensembl_canonical"; tag "GENCODE_Primary"; tag "appris_principal_1"; tag "CCDS"; ccdsid "CCDS28009.1"; havana_gene "OTTMUSG00000035764.1"; havana_transcript "OTTMUST00000091495.1";
chr16	HAVANA	CDS	17457138	17457228	0	+	1	gene_id "ENSMUSG00000005899.15"; transcript_id "ENSMUST00000006053.13"; gene_type "protein_coding"; gene_name "Smpd4"; transcript_type "protein_coding"; transcript_name "Smpd4-201"; exon_number 13; exon_id "ENSMUSE00001280883.2"; level 2; protein_id "ENSMUSP00000006053.7"; transcript_support_level "1"; mgi_id "MGI:1924876"; tag "basic"; tag "Ensembl_canonical"; tag "GENCODE_Primary"; tag "appris_principal_1"; tag "CCDS"; ccdsid "CCDS28009.1"; havana_gene "OTTMUSG00000035764.1"; havana_transcript "OTTMUST00000091495.1";
chr16	HAVANA	exon	17457138	17457228	0	+	.	gene_id "ENSMUSG00000005899.15"; transcript_id "ENSMUST00000163476.10"; gene_type "protein_coding"; gene_name "Smpd4"; transcript_type "protein_coding"; transcript_name "Smpd4-203"; exon_number 12; exon_id "ENSMUSE00001280883.2"; level 2; protein_id "ENSMUSP00000131867.2"; transcript_support_level "1"; mgi_id "MGI:1924876"; tag "basic"; tag "CCDS"; ccdsid "CCDS49781.1"; havana_gene "OTTMUSG00000035764.1"; havana_transcript "OTTMUST00000091496.1";
chr16	HAVANA	CDS	17457138	17457228	0	+	1	gene_id "ENSMUSG00000005899.15"; transcript_id "ENSMUST00000163476.10"; gene_type "protein_coding"; gene_name "Smpd4"; transcript_type "protein_coding"; transcript_name "Smpd4-203"; exon_number 12; exon_id "ENSMUSE00001280883.2"; level 2; protein_id "ENSMUSP00000131867.2"; transcript_support_level "1"; mgi_id "MGI:1924876"; tag "basic"; tag "CCDS"; ccdsid "CCDS49781.1"; havana_gene "OTTMUSG00000035764.1"; havana_transcript "OTTMUST00000091496.1";
chr16	HAVANA	exon	17457138	17457228	0	+	.	gene_id "ENSMUSG00000005899.15"; transcript_id "ENSMUST00000165363.10"; gene_type "protein_coding"; gene_name "Smpd4"; transcript_type "protein_coding"; transcript_name "Smpd4-204"; exon_number 12; exon_id "ENSMUSE00001280883.2"; level 2; protein_id "ENSMUSP00000130720.2"; transcript_support_level "1"; mgi_id "MGI:1924876"; tag "basic"; tag "CCDS"; ccdsid "CCDS49779.1"; havana_gene "OTTMUSG00000035764.1"; havana_transcript "OTTMUST00000091524.1";
chr16	HAVANA	CDS	17457138	17457228	0	+	1	gene_id "ENSMUSG00000005899.15"; transcript_id "ENSMUST00000165363.10"; gene_type "protein_coding"; gene_name "Smpd4"; transcript_type "protein_coding"; transcript_name "Smpd4-204"; exon_number 12; exon_id "ENSMUSE00001280883.2"; level 2; protein_id "ENSMUSP00000130720.2"; transcript_support_level "1"; mgi_id "MGI:1924876"; tag "basic"; tag "CCDS"; ccdsid "CCDS49779.1"; havana_gene "OTTMUSG00000035764.1"; havana_transcript "OTTMUST00000091524.1";
chr16	HAVANA	exon	17457138	17457228	0	+	.	gene_id "ENSMUSG00000005899.15"; transcript_id "ENSMUST00000090159.13"; gene_type "protein_coding"; gene_name "Smpd4"; transcript_type "protein_coding"; transcript_name "Smpd4-202"; exon_number 12; exon_id "ENSMUSE00001280883.2"; level 2; protein_id "ENSMUSP00000087620.5"; transcript_support_level "1"; mgi_id "MGI:1924876"; tag "basic"; tag "CCDS"; ccdsid "CCDS49780.1"; havana_gene "OTTMUSG00000035764.1"; havana_transcript "OTTMUST00000091498.1";
chr16	HAVANA	CDS	17457138	17457228	0	+	1	gene_id "ENSMUSG00000005899.15"; transcript_id "ENSMUST00000090159.13"; gene_type "protein_coding"; gene_name "Smpd4"; transcript_type "protein_coding"; transcript_name "Smpd4-202"; exon_number 12; exon_id "ENSMUSE00001280883.2"; level 2; protein_id "ENSMUSP00000087620.5"; transcript_support_level "1"; mgi_id "MGI:1924876"; tag "basic"; tag "CCDS"; ccdsid "CCDS49780.1"; havana_gene "OTTMUSG00000035764.1"; havana_transcript "OTTMUST00000091498.1";
chr16	HAVANA	exon	17457138	17457228	0	+	.	gene_id "ENSMUSG00000005899.15"; transcript_id "ENSMUST00000232417.2"; gene_type "protein_coding"; gene_name "Smpd4"; transcript_type "retained_intron"; transcript_name "Smpd4-221"; exon_number 10; exon_id "ENSMUSE00001444996.2"; level 2; mgi_id "MGI:1924876"; havana_gene "OTTMUSG00000035764.1"; havana_transcript "OTTMUST00000091500.1";
chr16	HAVANA	exon	17457138	17457228	0	+	.	gene_id "ENSMUSG00000005899.15"; transcript_id "ENSMUST00000232468.2"; gene_type "protein_coding"; gene_name "Smpd4"; transcript_type "retained_intron"; transcript_name "Smpd4-223"; exon_number 12; exon_id "ENSMUSE00001444996.2"; level 2; mgi_id "MGI:1924876"; havana_gene "OTTMUSG00000035764.1"; havana_transcript "OTTMUST00000091499.1";
chr16	HAVANA	exon	17457138	17457228	0	+	.	gene_id "ENSMUSG00000005899.15"; transcript_id "ENSMUST00000232271.2"; gene_type "protein_coding"; gene_name "Smpd4"; transcript_type "protein_coding"; transcript_name "Smpd4-220"; exon_number 4; exon_id "ENSMUSE00001280883.2"; level 2; protein_id "ENSMUSP00000156215.2"; mgi_id "MGI:1924876"; tag "not_organism_supported"; tag "basic"; havana_gene "OTTMUSG00000035764.1"; havana_transcript "OTTMUST00000091501.1";
chr16	HAVANA	CDS	17457138	17457228	0	+	1	gene_id "ENSMUSG00000005899.15"; transcript_id "ENSMUST00000232271.2"; gene_type "protein_coding"; gene_name "Smpd4"; transcript_type "protein_coding"; transcript_name "Smpd4-220"; exon_number 4; exon_id "ENSMUSE00001280883.2"; level 2; protein_id "ENSMUSP00000156215.2"; mgi_id "MGI:1924876"; tag "not_organism_supported"; tag "basic"; havana_gene "OTTMUSG00000035764.1"; havana_transcript "OTTMUST00000091501.1";
chr16	HAVANA	exon	17457138	17457228	0	+	.	gene_id "ENSMUSG00000005899.15"; transcript_id "ENSMUST00000231722.2"; gene_type "protein_coding"; gene_name "Smpd4"; transcript_type "nonsense_mediated_decay"; transcript_name "Smpd4-210"; exon_number 7; exon_id "ENSMUSE00001444996.2"; level 2; protein_id "ENSMUSP00000156043.2"; mgi_id "MGI:1924876"; tag "not_organism_supported"; havana_gene "OTTMUSG00000035764.1"; havana_transcript "OTTMUST00000172613.1";
chr16	HAVANA	UTR	17457138	17457228	0	+	.	gene_id "ENSMUSG00000005899.15"; transcript_id "ENSMUST00000231722.2"; gene_type "protein_coding"; gene_name "Smpd4"; transcript_type "nonsense_mediated_decay"; transcript_name "Smpd4-210"; exon_number 7; exon_id "ENSMUSE00001444996.2"; level 2; protein_id "ENSMUSP00000156043.2"; mgi_id "MGI:1924876"; tag "not_organism_supported"; havana_gene "OTTMUSG00000035764.1"; havana_transcript "OTTMUST00000172613.1";
chr16	HAVANA	exon	17457138	17457228	0	+	.	gene_id "ENSMUSG00000005899.15"; transcript_id "ENSMUST00000231627.2"; gene_type "protein_coding"; gene_name "Smpd4"; transcript_type "nonsense_mediated_decay"; transcript_name "Smpd4-209"; exon_number 11; exon_id "ENSMUSE00001444996.2"; level 2; protein_id "ENSMUSP00000156051.2"; mgi_id "MGI:1924876"; tag "not_organism_supported"; havana_gene "OTTMUSG00000035764.1"; havana_transcript "OTTMUST00000091503.1";
chr16	HAVANA	UTR	17457138	17457228	0	+	.	gene_id "ENSMUSG00000005899.15"; transcript_id "ENSMUST00000231627.2"; gene_type "protein_coding"; gene_name "Smpd4"; transcript_type "nonsense_mediated_decay"; transcript_name "Smpd4-209"; exon_number 11; exon_id "ENSMUSE00001444996.2"; level 2; protein_id "ENSMUSP00000156051.2"; mgi_id "MGI:1924876"; tag "not_organism_supported"; havana_gene "OTTMUSG00000035764.1"; havana_transcript "OTTMUST00000091503.1";
chr16	HAVANA	exon	17457138	17457228	0	+	.	gene_id "ENSMUSG00000005899.15"; transcript_id "ENSMUST00000231436.2"; gene_type "protein_coding"; gene_name "Smpd4"; transcript_type "protein_coding"; transcript_name "Smpd4-208"; exon_number 11; exon_id "ENSMUSE00001280883.2"; level 2; protein_id "ENSMUSP00000155897.2"; mgi_id "MGI:1924876"; tag "not_organism_supported"; tag "basic"; havana_gene "OTTMUSG00000035764.1"; havana_transcript "OTTMUST00000091504.1";
chr16	HAVANA	CDS	17457138	17457228	0	+	1	gene_id "ENSMUSG00000005899.15"; transcript_id "ENSMUST00000231436.2"; gene_type "protein_coding"; gene_name "Smpd4"; transcript_type "protein_coding"; transcript_name "Smpd4-208"; exon_number 11; exon_id "ENSMUSE00001280883.2"; level 2; protein_id "ENSMUSP00000155897.2"; mgi_id "MGI:1924876"; tag "not_organism_supported"; tag "basic"; havana_gene "OTTMUSG00000035764.1"; havana_transcript "OTTMUST00000091504.1";
chr16	HAVANA	exon	17457138	17457228	0	+	.	gene_id "ENSMUSG00000005899.15"; transcript_id "ENSMUST00000231792.2"; gene_type "protein_coding"; gene_name "Smpd4"; transcript_type "protein_coding"; transcript_name "Smpd4-212"; exon_number 5; exon_id "ENSMUSE00001280883.2"; level 2; protein_id "ENSMUSP00000156362.2"; mgi_id "MGI:1924876"; tag "not_organism_supported"; tag "basic"; havana_gene "OTTMUSG00000035764.1"; havana_transcript "OTTMUST00000091505.1";
chr16	HAVANA	CDS	17457138	17457228	0	+	1	gene_id "ENSMUSG00000005899.15"; transcript_id "ENSMUST00000231792.2"; gene_type "protein_coding"; gene_name "Smpd4"; transcript_type "protein_coding"; transcript_name "Smpd4-212"; exon_number 5; exon_id "ENSMUSE00001280883.2"; level 2; protein_id "ENSMUSP00000156362.2"; mgi_id "MGI:1924876"; tag "not_organism_supported"; tag "basic"; havana_gene "OTTMUSG00000035764.1"; havana_transcript "OTTMUST00000091505.1";
chr16	HAVANA	exon	17457138	17457228	0	+	.	gene_id "ENSMUSG00000005899.15"; transcript_id "ENSMUST00000232021.2"; gene_type "protein_coding"; gene_name "Smpd4"; transcript_type "protein_coding"; transcript_name "Smpd4-215"; exon_number 9; exon_id "ENSMUSE00001280883.2"; level 2; protein_id "ENSMUSP00000156079.2"; mgi_id "MGI:1924876"; tag "not_organism_supported"; tag "basic"; havana_gene "OTTMUSG00000035764.1"; havana_transcript "OTTMUST00000091530.1";
chr16	HAVANA	CDS	17457138	17457228	0	+	1	gene_id "ENSMUSG00000005899.15"; transcript_id "ENSMUST00000232021.2"; gene_type "protein_coding"; gene_name "Smpd4"; transcript_type "protein_coding"; transcript_name "Smpd4-215"; exon_number 9; exon_id "ENSMUSE00001280883.2"; level 2; protein_id "ENSMUSP00000156079.2"; mgi_id "MGI:1924876"; tag "not_organism_supported"; tag "basic"; havana_gene "OTTMUSG00000035764.1"; havana_transcript "OTTMUST00000091530.1";
chr16	HAVANA	exon	17457138	17457228	0	+	.	gene_id "ENSMUSG00000005899.15"; transcript_id "ENSMUST00000231378.2"; gene_type "protein_coding"; gene_name "Smpd4"; transcript_type "retained_intron"; transcript_name "Smpd4-207"; exon_number 2; exon_id "ENSMUSE00001444996.2"; level 2; mgi_id "MGI:1924876"; havana_gene "OTTMUSG00000035764.1"; havana_transcript "OTTMUST00000091531.1";
chr16	HAVANA	exon	17457138	17457228	0	+	.	gene_id "ENSMUSG00000005899.15"; transcript_id "ENSMUST00000232270.2"; gene_type "protein_coding"; gene_name "Smpd4"; transcript_type "retained_intron"; transcript_name "Smpd4-219"; exon_number 2; exon_id "ENSMUSE00001444996.2"; level 2; mgi_id "MGI:1924876"; havana_gene "OTTMUSG00000035764.1"; havana_transcript "OTTMUST00000091532.1";
chr16	ENSEMBL_gcm37	exon	17457138	17457228	0.749413035225116	+	.	gene_id "ENSMUSG00000005899.15"; transcript_id "ENSMUSG00000005899.15_tx_10"; exon_id "chr16_17457138_17457228_+"; exonnum "16"; txlen "3410";
chr16	ENSEMBL_gcm37	exon	17457138	17457228	0.619678619247049	+	.	gene_id "ENSMUSG00000005899.15"; transcript_id "ENSMUSG00000005899.15_tx_11"; exon_id "chr16_17457138_17457228_+"; exonnum "12"; txlen "3061";
chr16	ENSEMBL_gcm37	exon	17457138	17457228	0.595849826511702	+	.	gene_id "ENSMUSG00000005899.15"; transcript_id "ENSMUSG00000005899.15_tx_13"; exon_id "chr16_17457138_17457228_+"; exonnum "12"; txlen "3071";
chr16	ENSEMBL_gcm37	exon	17457138	17457228	0.565727223494324	+	.	gene_id "ENSMUSG00000005899.15"; transcript_id "ENSMUSG00000005899.15_tx_14"; exon_id "chr16_17457138_17457228_+"; exonnum "13"; txlen "3148";
chr16	ENSEMBL_gcm37	exon	17457138	17457228	0.480238503325703	+	.	gene_id "ENSMUSG00000005899.15"; transcript_id "ENSMUSG00000005899.15_tx_16"; exon_id "chr16_17457138_17457228_+"; exonnum "10"; txlen "2954";
chr16	ENSEMBL_gcm37	exon	17457138	17457228	0.480238503325703	+	.	gene_id "ENSMUSG00000005899.15"; transcript_id "ENSMUSG00000005899.15_tx_17"; exon_id "chr16_17457138_17457228_+"; exonnum "11"; txlen "3041";
chr16	ENSEMBL_gcm37	exon	17457138	17457228	0.456818200325639	+	.	gene_id "ENSMUSG00000005899.15"; transcript_id "ENSMUSG00000005899.15_tx_18"; exon_id "chr16_17457138_17457228_+"; exonnum "12"; txlen "3072";
chr16	ENSEMBL_gcm37	exon	17457138	17457228	0.402172024004625	+	.	gene_id "ENSMUSG00000005899.15"; transcript_id "ENSMUSG00000005899.15_tx_19"; exon_id "chr16_17457138_17457228_+"; exonnum "14"; txlen "3354";
chr16	ENSEMBL_gcm37	exon	17457138	17457228	0.384674762222033	+	.	gene_id "ENSMUSG00000005899.15"; transcript_id "ENSMUSG00000005899.15_tx_20"; exon_id "chr16_17457138_17457228_+"; exonnum "16"; txlen "3450";
chr16	ENSEMBL_gcm37	exon	17457138	17457228	0.374459673414247	+	.	gene_id "ENSMUSG00000005899.15"; transcript_id "ENSMUSG00000005899.15_tx_22"; exon_id "chr16_17457138_17457228_+"; exonnum "15"; txlen "3405";
chr16	ENSEMBL_gcm37	exon	17457138	17457228	0.283422204979753	+	.	gene_id "ENSMUSG00000005899.15"; transcript_id "ENSMUSG00000005899.15_tx_23"; exon_id "chr16_17457138_17457228_+"; exonnum "13"; txlen "3215";
chr16	ENSEMBL_gcm37	exon	17457138	17457228	0.277980525494429	+	.	gene_id "ENSMUSG00000005899.15"; transcript_id "ENSMUSG00000005899.15_tx_24"; exon_id "chr16_17457138_17457228_+"; exonnum "13"; txlen "3239";
chr16	ENSEMBL_gcm37	exon	17457138	17457228	0.277980525494429	+	.	gene_id "ENSMUSG00000005899.15"; transcript_id "ENSMUSG00000005899.15_tx_25"; exon_id "chr16_17457138_17457228_+"; exonnum "15"; txlen "3335";
chr16	ENSEMBL_gcm37	exon	17457138	17457228	0.237157793162356	+	.	gene_id "ENSMUSG00000005899.15"; transcript_id "ENSMUSG00000005899.15_tx_29"; exon_id "chr16_17457138_17457228_+"; exonnum "15"; txlen "3365";
chr16	ENSEMBL_gcm37	exon	17457138	17457228	2.63008635344549	+	.	gene_id "ENSMUSG00000005899.15"; transcript_id "ENSMUSG00000005899.15_tx_3"; exon_id "chr16_17457138_17457228_+"; exonnum "11"; txlen "2974";
chr16	ENSEMBL_gcm37	exon	17457138	17457228	0.225195374390933	+	.	gene_id "ENSMUSG00000005899.15"; transcript_id "ENSMUSG00000005899.15_tx_30"; exon_id "chr16_17457138_17457228_+"; exonnum "13"; txlen "3166";
chr16	ENSEMBL_gcm37	exon	17457138	17457228	0.191745113619296	+	.	gene_id "ENSMUSG00000005899.15"; transcript_id "ENSMUSG00000005899.15_tx_31"; exon_id "chr16_17457138_17457228_+"; exonnum "12"; txlen "3205";
chr16	ENSEMBL_gcm37	exon	17457138	17457228	0.179001625325717	+	.	gene_id "ENSMUSG00000005899.15"; transcript_id "ENSMUSG00000005899.15_tx_32"; exon_id "chr16_17457138_17457228_+"; exonnum "14"; txlen "3302";
chr16	ENSEMBL_gcm37	exon	17457138	17457228	0.166640600820503	+	.	gene_id "ENSMUSG00000005899.15"; transcript_id "ENSMUSG00000005899.15_tx_33"; exon_id "chr16_17457138_17457228_+"; exonnum "13"; txlen "3126";
chr16	ENSEMBL_gcm37	exon	17457138	17457228	0.166640600820503	+	.	gene_id "ENSMUSG00000005899.15"; transcript_id "ENSMUSG00000005899.15_tx_34"; exon_id "chr16_17457138_17457228_+"; exonnum "14"; txlen "3213";
chr16	ENSEMBL_gcm37	exon	17457138	17457228	0.0102150888077859	+	.	gene_id "ENSMUSG00000005899.15"; transcript_id "ENSMUSG00000005899.15_tx_35"; exon_id "chr16_17457138_17457228_+"; exonnum "17"; txlen "3537";
chr16	ENSEMBL_gcm37	exon	17457138	17457228	2.45258236477501	+	.	gene_id "ENSMUSG00000005899.15"; transcript_id "ENSMUSG00000005899.15_tx_4"; exon_id "chr16_17457138_17457228_+"; exonnum "13"; txlen "3137";
chr16	ENSEMBL_gcm37	exon	17457138	17457228	1.83707929120505	+	.	gene_id "ENSMUSG00000005899.15"; transcript_id "ENSMUSG00000005899.15_tx_5"; exon_id "chr16_17457138_17457228_+"; exonnum "13"; txlen "3147";
chr16	ENSEMBL_gcm37	exon	17457138	17457228	0.756355916067337	+	.	gene_id "ENSMUSG00000005899.15"; transcript_id "ENSMUSG00000005899.15_tx_8"; exon_id "chr16_17457138_17457228_+"; exonnum "12"; txlen "2953";
chr16	ENSEMBL_gcm37	exon	17457138	17457228	0.749413035225116	+	.	gene_id "ENSMUSG00000005899.15"; transcript_id "ENSMUSG00000005899.15_tx_9"; exon_id "chr16_17457138_17457228_+"; exonnum "14"; txlen "3314";
chr16	HAVANA	exon	17457609	17457706	0	+	.	gene_id "ENSMUSG00000005899.15"; transcript_id "ENSMUST00000165363.10"; gene_type "protein_coding"; gene_name "Smpd4"; transcript_type "protein_coding"; transcript_name "Smpd4-204"; exon_number 13; exon_id "ENSMUSE00000873111.2"; level 2; protein_id "ENSMUSP00000130720.2"; transcript_support_level "1"; mgi_id "MGI:1924876"; tag "basic"; tag "CCDS"; ccdsid "CCDS49779.1"; havana_gene "OTTMUSG00000035764.1"; havana_transcript "OTTMUST00000091524.1";
chr16	HAVANA	CDS	17457609	17457706	0	+	0	gene_id "ENSMUSG00000005899.15"; transcript_id "ENSMUST00000165363.10"; gene_type "protein_coding"; gene_name "Smpd4"; transcript_type "protein_coding"; transcript_name "Smpd4-204"; exon_number 13; exon_id "ENSMUSE00000873111.2"; level 2; protein_id "ENSMUSP00000130720.2"; transcript_support_level "1"; mgi_id "MGI:1924876"; tag "basic"; tag "CCDS"; ccdsid "CCDS49779.1"; havana_gene "OTTMUSG00000035764.1"; havana_transcript "OTTMUST00000091524.1";
chr16	HAVANA	exon	17457609	17457709	0	+	.	gene_id "ENSMUSG00000005899.15"; transcript_id "ENSMUST00000006053.13"; gene_type "protein_coding"; gene_name "Smpd4"; transcript_type "protein_coding"; transcript_name "Smpd4-201"; exon_number 14; exon_id "ENSMUSE00001275900.2"; level 2; protein_id "ENSMUSP00000006053.7"; transcript_support_level "1"; mgi_id "MGI:1924876"; tag "basic"; tag "Ensembl_canonical"; tag "GENCODE_Primary"; tag "appris_principal_1"; tag "CCDS"; ccdsid "CCDS28009.1"; havana_gene "OTTMUSG00000035764.1"; havana_transcript "OTTMUST00000091495.1";
chr16	HAVANA	CDS	17457609	17457709	0	+	0	gene_id "ENSMUSG00000005899.15"; transcript_id "ENSMUST00000006053.13"; gene_type "protein_coding"; gene_name "Smpd4"; transcript_type "protein_coding"; transcript_name "Smpd4-201"; exon_number 14; exon_id "ENSMUSE00001275900.2"; level 2; protein_id "ENSMUSP00000006053.7"; transcript_support_level "1"; mgi_id "MGI:1924876"; tag "basic"; tag "Ensembl_canonical"; tag "GENCODE_Primary"; tag "appris_principal_1"; tag "CCDS"; ccdsid "CCDS28009.1"; havana_gene "OTTMUSG00000035764.1"; havana_transcript "OTTMUST00000091495.1";
chr16	HAVANA	exon	17457609	17457709	0	+	.	gene_id "ENSMUSG00000005899.15"; transcript_id "ENSMUST00000163476.10"; gene_type "protein_coding"; gene_name "Smpd4"; transcript_type "protein_coding"; transcript_name "Smpd4-203"; exon_number 13; exon_id "ENSMUSE00001275900.2"; level 2; protein_id "ENSMUSP00000131867.2"; transcript_support_level "1"; mgi_id "MGI:1924876"; tag "basic"; tag "CCDS"; ccdsid "CCDS49781.1"; havana_gene "OTTMUSG00000035764.1"; havana_transcript "OTTMUST00000091496.1";
chr16	HAVANA	CDS	17457609	17457709	0	+	0	gene_id "ENSMUSG00000005899.15"; transcript_id "ENSMUST00000163476.10"; gene_type "protein_coding"; gene_name "Smpd4"; transcript_type "protein_coding"; transcript_name "Smpd4-203"; exon_number 13; exon_id "ENSMUSE00001275900.2"; level 2; protein_id "ENSMUSP00000131867.2"; transcript_support_level "1"; mgi_id "MGI:1924876"; tag "basic"; tag "CCDS"; ccdsid "CCDS49781.1"; havana_gene "OTTMUSG00000035764.1"; havana_transcript "OTTMUST00000091496.1";
chr16	HAVANA	exon	17457609	17457709	0	+	.	gene_id "ENSMUSG00000005899.15"; transcript_id "ENSMUST00000090159.13"; gene_type "protein_coding"; gene_name "Smpd4"; transcript_type "protein_coding"; transcript_name "Smpd4-202"; exon_number 13; exon_id "ENSMUSE00001275900.2"; level 2; protein_id "ENSMUSP00000087620.5"; transcript_support_level "1"; mgi_id "MGI:1924876"; tag "basic"; tag "CCDS"; ccdsid "CCDS49780.1"; havana_gene "OTTMUSG00000035764.1"; havana_transcript "OTTMUST00000091498.1";
chr16	HAVANA	CDS	17457609	17457709	0	+	0	gene_id "ENSMUSG00000005899.15"; transcript_id "ENSMUST00000090159.13"; gene_type "protein_coding"; gene_name "Smpd4"; transcript_type "protein_coding"; transcript_name "Smpd4-202"; exon_number 13; exon_id "ENSMUSE00001275900.2"; level 2; protein_id "ENSMUSP00000087620.5"; transcript_support_level "1"; mgi_id "MGI:1924876"; tag "basic"; tag "CCDS"; ccdsid "CCDS49780.1"; havana_gene "OTTMUSG00000035764.1"; havana_transcript "OTTMUST00000091498.1";
chr16	HAVANA	exon	17457609	17457709	0	+	.	gene_id "ENSMUSG00000005899.15"; transcript_id "ENSMUST00000232417.2"; gene_type "protein_coding"; gene_name "Smpd4"; transcript_type "retained_intron"; transcript_name "Smpd4-221"; exon_number 11; exon_id "ENSMUSE00001445882.2"; level 2; mgi_id "MGI:1924876"; havana_gene "OTTMUSG00000035764.1"; havana_transcript "OTTMUST00000091500.1";
chr16	HAVANA	exon	17457609	17457709	0	+	.	gene_id "ENSMUSG00000005899.15"; transcript_id "ENSMUST00000232468.2"; gene_type "protein_coding"; gene_name "Smpd4"; transcript_type "retained_intron"; transcript_name "Smpd4-223"; exon_number 13; exon_id "ENSMUSE00001445882.2"; level 2; mgi_id "MGI:1924876"; havana_gene "OTTMUSG00000035764.1"; havana_transcript "OTTMUST00000091499.1";
chr16	HAVANA	exon	17457609	17457709	0	+	.	gene_id "ENSMUSG00000005899.15"; transcript_id "ENSMUST00000232271.2"; gene_type "protein_coding"; gene_name "Smpd4"; transcript_type "protein_coding"; transcript_name "Smpd4-220"; exon_number 5; exon_id "ENSMUSE00001275900.2"; level 2; protein_id "ENSMUSP00000156215.2"; mgi_id "MGI:1924876"; tag "not_organism_supported"; tag "basic"; havana_gene "OTTMUSG00000035764.1"; havana_transcript "OTTMUST00000091501.1";
chr16	HAVANA	CDS	17457609	17457709	0	+	0	gene_id "ENSMUSG00000005899.15"; transcript_id "ENSMUST00000232271.2"; gene_type "protein_coding"; gene_name "Smpd4"; transcript_type "protein_coding"; transcript_name "Smpd4-220"; exon_number 5; exon_id "ENSMUSE00001275900.2"; level 2; protein_id "ENSMUSP00000156215.2"; mgi_id "MGI:1924876"; tag "not_organism_supported"; tag "basic"; havana_gene "OTTMUSG00000035764.1"; havana_transcript "OTTMUST00000091501.1";
chr16	HAVANA	exon	17457609	17457709	0	+	.	gene_id "ENSMUSG00000005899.15"; transcript_id "ENSMUST00000231722.2"; gene_type "protein_coding"; gene_name "Smpd4"; transcript_type "nonsense_mediated_decay"; transcript_name "Smpd4-210"; exon_number 8; exon_id "ENSMUSE00001445882.2"; level 2; protein_id "ENSMUSP00000156043.2"; mgi_id "MGI:1924876"; tag "not_organism_supported"; havana_gene "OTTMUSG00000035764.1"; havana_transcript "OTTMUST00000172613.1";
chr16	HAVANA	UTR	17457609	17457709	0	+	.	gene_id "ENSMUSG00000005899.15"; transcript_id "ENSMUST00000231722.2"; gene_type "protein_coding"; gene_name "Smpd4"; transcript_type "nonsense_mediated_decay"; transcript_name "Smpd4-210"; exon_number 8; exon_id "ENSMUSE00001445882.2"; level 2; protein_id "ENSMUSP00000156043.2"; mgi_id "MGI:1924876"; tag "not_organism_supported"; havana_gene "OTTMUSG00000035764.1"; havana_transcript "OTTMUST00000172613.1";
chr16	HAVANA	exon	17457609	17457709	0	+	.	gene_id "ENSMUSG00000005899.15"; transcript_id "ENSMUST00000231627.2"; gene_type "protein_coding"; gene_name "Smpd4"; transcript_type "nonsense_mediated_decay"; transcript_name "Smpd4-209"; exon_number 12; exon_id "ENSMUSE00001445882.2"; level 2; protein_id "ENSMUSP00000156051.2"; mgi_id "MGI:1924876"; tag "not_organism_supported"; havana_gene "OTTMUSG00000035764.1"; havana_transcript "OTTMUST00000091503.1";
chr16	HAVANA	UTR	17457609	17457709	0	+	.	gene_id "ENSMUSG00000005899.15"; transcript_id "ENSMUST00000231627.2"; gene_type "protein_coding"; gene_name "Smpd4"; transcript_type "nonsense_mediated_decay"; transcript_name "Smpd4-209"; exon_number 12; exon_id "ENSMUSE00001445882.2"; level 2; protein_id "ENSMUSP00000156051.2"; mgi_id "MGI:1924876"; tag "not_organism_supported"; havana_gene "OTTMUSG00000035764.1"; havana_transcript "OTTMUST00000091503.1";
chr16	HAVANA	exon	17457609	17457709	0	+	.	gene_id "ENSMUSG00000005899.15"; transcript_id "ENSMUST00000231436.2"; gene_type "protein_coding"; gene_name "Smpd4"; transcript_type "protein_coding"; transcript_name "Smpd4-208"; exon_number 12; exon_id "ENSMUSE00001275900.2"; level 2; protein_id "ENSMUSP00000155897.2"; mgi_id "MGI:1924876"; tag "not_organism_supported"; tag "basic"; havana_gene "OTTMUSG00000035764.1"; havana_transcript "OTTMUST00000091504.1";
chr16	HAVANA	CDS	17457609	17457709	0	+	0	gene_id "ENSMUSG00000005899.15"; transcript_id "ENSMUST00000231436.2"; gene_type "protein_coding"; gene_name "Smpd4"; transcript_type "protein_coding"; transcript_name "Smpd4-208"; exon_number 12; exon_id "ENSMUSE00001275900.2"; level 2; protein_id "ENSMUSP00000155897.2"; mgi_id "MGI:1924876"; tag "not_organism_supported"; tag "basic"; havana_gene "OTTMUSG00000035764.1"; havana_transcript "OTTMUST00000091504.1";
chr16	HAVANA	exon	17457609	17457709	0	+	.	gene_id "ENSMUSG00000005899.15"; transcript_id "ENSMUST00000231792.2"; gene_type "protein_coding"; gene_name "Smpd4"; transcript_type "protein_coding"; transcript_name "Smpd4-212"; exon_number 6; exon_id "ENSMUSE00001275900.2"; level 2; protein_id "ENSMUSP00000156362.2"; mgi_id "MGI:1924876"; tag "not_organism_supported"; tag "basic"; havana_gene "OTTMUSG00000035764.1"; havana_transcript "OTTMUST00000091505.1";
chr16	HAVANA	CDS	17457609	17457709	0	+	0	gene_id "ENSMUSG00000005899.15"; transcript_id "ENSMUST00000231792.2"; gene_type "protein_coding"; gene_name "Smpd4"; transcript_type "protein_coding"; transcript_name "Smpd4-212"; exon_number 6; exon_id "ENSMUSE00001275900.2"; level 2; protein_id "ENSMUSP00000156362.2"; mgi_id "MGI:1924876"; tag "not_organism_supported"; tag "basic"; havana_gene "OTTMUSG00000035764.1"; havana_transcript "OTTMUST00000091505.1";
chr16	HAVANA	exon	17457609	17457709	0	+	.	gene_id "ENSMUSG00000005899.15"; transcript_id "ENSMUST00000232021.2"; gene_type "protein_coding"; gene_name "Smpd4"; transcript_type "protein_coding"; transcript_name "Smpd4-215"; exon_number 10; exon_id "ENSMUSE00001275900.2"; level 2; protein_id "ENSMUSP00000156079.2"; mgi_id "MGI:1924876"; tag "not_organism_supported"; tag "basic"; havana_gene "OTTMUSG00000035764.1"; havana_transcript "OTTMUST00000091530.1";
chr16	HAVANA	CDS	17457609	17457709	0	+	0	gene_id "ENSMUSG00000005899.15"; transcript_id "ENSMUST00000232021.2"; gene_type "protein_coding"; gene_name "Smpd4"; transcript_type "protein_coding"; transcript_name "Smpd4-215"; exon_number 10; exon_id "ENSMUSE00001275900.2"; level 2; protein_id "ENSMUSP00000156079.2"; mgi_id "MGI:1924876"; tag "not_organism_supported"; tag "basic"; havana_gene "OTTMUSG00000035764.1"; havana_transcript "OTTMUST00000091530.1";
chr16	HAVANA	exon	17457609	17457709	0	+	.	gene_id "ENSMUSG00000005899.15"; transcript_id "ENSMUST00000231378.2"; gene_type "protein_coding"; gene_name "Smpd4"; transcript_type "retained_intron"; transcript_name "Smpd4-207"; exon_number 3; exon_id "ENSMUSE00001445882.2"; level 2; mgi_id "MGI:1924876"; havana_gene "OTTMUSG00000035764.1"; havana_transcript "OTTMUST00000091531.1";
chr16	ENSEMBL_gcm37	exon	17457609	17457709	0.749413035225116	+	.	gene_id "ENSMUSG00000005899.15"; transcript_id "ENSMUSG00000005899.15_tx_10"; exon_id "chr16_17457609_17457709_+"; exonnum "17"; txlen "3410";
chr16	ENSEMBL_gcm37	exon	17457609	17457709	0.619678619247049	+	.	gene_id "ENSMUSG00000005899.15"; transcript_id "ENSMUSG00000005899.15_tx_11"; exon_id "chr16_17457609_17457709_+"; exonnum "13"; txlen "3061";
chr16	ENSEMBL_gcm37	exon	17457609	17457709	0.595849826511702	+	.	gene_id "ENSMUSG00000005899.15"; transcript_id "ENSMUSG00000005899.15_tx_13"; exon_id "chr16_17457609_17457709_+"; exonnum "13"; txlen "3071";
chr16	ENSEMBL_gcm37	exon	17457609	17457709	0.565727223494324	+	.	gene_id "ENSMUSG00000005899.15"; transcript_id "ENSMUSG00000005899.15_tx_14"; exon_id "chr16_17457609_17457709_+"; exonnum "14"; txlen "3148";
chr16	ENSEMBL_gcm37	exon	17457609	17457709	0.480238503325703	+	.	gene_id "ENSMUSG00000005899.15"; transcript_id "ENSMUSG00000005899.15_tx_16"; exon_id "chr16_17457609_17457709_+"; exonnum "11"; txlen "2954";
chr16	ENSEMBL_gcm37	exon	17457609	17457709	0.480238503325703	+	.	gene_id "ENSMUSG00000005899.15"; transcript_id "ENSMUSG00000005899.15_tx_17"; exon_id "chr16_17457609_17457709_+"; exonnum "12"; txlen "3041";
chr16	ENSEMBL_gcm37	exon	17457609	17457709	0.456818200325639	+	.	gene_id "ENSMUSG00000005899.15"; transcript_id "ENSMUSG00000005899.15_tx_18"; exon_id "chr16_17457609_17457709_+"; exonnum "13"; txlen "3072";
chr16	ENSEMBL_gcm37	exon	17457609	17457709	0.402172024004625	+	.	gene_id "ENSMUSG00000005899.15"; transcript_id "ENSMUSG00000005899.15_tx_19"; exon_id "chr16_17457609_17457709_+"; exonnum "15"; txlen "3354";
chr16	ENSEMBL_gcm37	exon	17457609	17457709	0.384674762222033	+	.	gene_id "ENSMUSG00000005899.15"; transcript_id "ENSMUSG00000005899.15_tx_20"; exon_id "chr16_17457609_17457709_+"; exonnum "17"; txlen "3450";
chr16	ENSEMBL_gcm37	exon	17457609	17457709	0.374459673414247	+	.	gene_id "ENSMUSG00000005899.15"; transcript_id "ENSMUSG00000005899.15_tx_22"; exon_id "chr16_17457609_17457709_+"; exonnum "16"; txlen "3405";
chr16	ENSEMBL_gcm37	exon	17457609	17457709	0.283422204979753	+	.	gene_id "ENSMUSG00000005899.15"; transcript_id "ENSMUSG00000005899.15_tx_23"; exon_id "chr16_17457609_17457709_+"; exonnum "14"; txlen "3215";
chr16	ENSEMBL_gcm37	exon	17457609	17457709	0.277980525494429	+	.	gene_id "ENSMUSG00000005899.15"; transcript_id "ENSMUSG00000005899.15_tx_24"; exon_id "chr16_17457609_17457709_+"; exonnum "14"; txlen "3239";
chr16	ENSEMBL_gcm37	exon	17457609	17457709	0.277980525494429	+	.	gene_id "ENSMUSG00000005899.15"; transcript_id "ENSMUSG00000005899.15_tx_25"; exon_id "chr16_17457609_17457709_+"; exonnum "16"; txlen "3335";
chr16	ENSEMBL_gcm37	exon	17457609	17457709	0.237157793162356	+	.	gene_id "ENSMUSG00000005899.15"; transcript_id "ENSMUSG00000005899.15_tx_29"; exon_id "chr16_17457609_17457709_+"; exonnum "16"; txlen "3365";
chr16	ENSEMBL_gcm37	exon	17457609	17457709	2.63008635344549	+	.	gene_id "ENSMUSG00000005899.15"; transcript_id "ENSMUSG00000005899.15_tx_3"; exon_id "chr16_17457609_17457709_+"; exonnum "12"; txlen "2974";
chr16	ENSEMBL_gcm37	exon	17457609	17457709	0.225195374390933	+	.	gene_id "ENSMUSG00000005899.15"; transcript_id "ENSMUSG00000005899.15_tx_30"; exon_id "chr16_17457609_17457709_+"; exonnum "14"; txlen "3166";
chr16	ENSEMBL_gcm37	exon	17457609	17457709	0.191745113619296	+	.	gene_id "ENSMUSG00000005899.15"; transcript_id "ENSMUSG00000005899.15_tx_31"; exon_id "chr16_17457609_17457709_+"; exonnum "13"; txlen "3205";
chr16	ENSEMBL_gcm37	exon	17457609	17457709	0.179001625325717	+	.	gene_id "ENSMUSG00000005899.15"; transcript_id "ENSMUSG00000005899.15_tx_32"; exon_id "chr16_17457609_17457709_+"; exonnum "15"; txlen "3302";
chr16	ENSEMBL_gcm37	exon	17457609	17457709	0.166640600820503	+	.	gene_id "ENSMUSG00000005899.15"; transcript_id "ENSMUSG00000005899.15_tx_33"; exon_id "chr16_17457609_17457709_+"; exonnum "14"; txlen "3126";
chr16	ENSEMBL_gcm37	exon	17457609	17457709	0.166640600820503	+	.	gene_id "ENSMUSG00000005899.15"; transcript_id "ENSMUSG00000005899.15_tx_34"; exon_id "chr16_17457609_17457709_+"; exonnum "15"; txlen "3213";
chr16	ENSEMBL_gcm37	exon	17457609	17457709	0.0102150888077859	+	.	gene_id "ENSMUSG00000005899.15"; transcript_id "ENSMUSG00000005899.15_tx_35"; exon_id "chr16_17457609_17457709_+"; exonnum "18"; txlen "3537";
chr16	ENSEMBL_gcm37	exon	17457609	17457709	2.45258236477501	+	.	gene_id "ENSMUSG00000005899.15"; transcript_id "ENSMUSG00000005899.15_tx_4"; exon_id "chr16_17457609_17457709_+"; exonnum "14"; txlen "3137";
chr16	ENSEMBL_gcm37	exon	17457609	17457709	1.83707929120505	+	.	gene_id "ENSMUSG00000005899.15"; transcript_id "ENSMUSG00000005899.15_tx_5"; exon_id "chr16_17457609_17457709_+"; exonnum "14"; txlen "3147";
chr16	ENSEMBL_gcm37	exon	17457609	17457709	0.756355916067337	+	.	gene_id "ENSMUSG00000005899.15"; transcript_id "ENSMUSG00000005899.15_tx_8"; exon_id "chr16_17457609_17457709_+"; exonnum "13"; txlen "2953";
chr16	ENSEMBL_gcm37	exon	17457609	17457709	0.749413035225116	+	.	gene_id "ENSMUSG00000005899.15"; transcript_id "ENSMUSG00000005899.15_tx_9"; exon_id "chr16_17457609_17457709_+"; exonnum "15"; txlen "3314";
chr16	HAVANA	exon	17457609	17458153	0	+	.	gene_id "ENSMUSG00000005899.15"; transcript_id "ENSMUST00000232270.2"; gene_type "protein_coding"; gene_name "Smpd4"; transcript_type "retained_intron"; transcript_name "Smpd4-219"; exon_number 3; exon_id "ENSMUSE00001444949.2"; level 2; mgi_id "MGI:1924876"; havana_gene "OTTMUSG00000035764.1"; havana_transcript "OTTMUST00000091532.1";
chr16	sragcm37_mid	exon	17457784	17457871	0.191745113619296	+	.	gene_id "ENSMUSG00000005899.15"; transcript_id "ENSMUSG00000005899.15_tx_31"; exon_id "chr16_17457784_17457871_+"; exonnum "14"; txlen "3205";
chr16	HAVANA	exon	17457833	17457871	0	+	.	gene_id "ENSMUSG00000005899.15"; transcript_id "ENSMUST00000090159.13"; gene_type "protein_coding"; gene_name "Smpd4"; transcript_type "protein_coding"; transcript_name "Smpd4-202"; exon_number 14; exon_id "ENSMUSE00000703777.2"; level 2; protein_id "ENSMUSP00000087620.5"; transcript_support_level "1"; mgi_id "MGI:1924876"; tag "basic"; tag "CCDS"; ccdsid "CCDS49780.1"; havana_gene "OTTMUSG00000035764.1"; havana_transcript "OTTMUST00000091498.1";
chr16	HAVANA	CDS	17457833	17457871	0	+	1	gene_id "ENSMUSG00000005899.15"; transcript_id "ENSMUST00000090159.13"; gene_type "protein_coding"; gene_name "Smpd4"; transcript_type "protein_coding"; transcript_name "Smpd4-202"; exon_number 14; exon_id "ENSMUSE00000703777.2"; level 2; protein_id "ENSMUSP00000087620.5"; transcript_support_level "1"; mgi_id "MGI:1924876"; tag "basic"; tag "CCDS"; ccdsid "CCDS49780.1"; havana_gene "OTTMUSG00000035764.1"; havana_transcript "OTTMUST00000091498.1";
chr16	HAVANA	exon	17457990	17458153	0	+	.	gene_id "ENSMUSG00000005899.15"; transcript_id "ENSMUST00000006053.13"; gene_type "protein_coding"; gene_name "Smpd4"; transcript_type "protein_coding"; transcript_name "Smpd4-201"; exon_number 15; exon_id "ENSMUSE00001209192.2"; level 2; protein_id "ENSMUSP00000006053.7"; transcript_support_level "1"; mgi_id "MGI:1924876"; tag "basic"; tag "Ensembl_canonical"; tag "GENCODE_Primary"; tag "appris_principal_1"; tag "CCDS"; ccdsid "CCDS28009.1"; havana_gene "OTTMUSG00000035764.1"; havana_transcript "OTTMUST00000091495.1";
chr16	HAVANA	CDS	17457990	17458153	0	+	1	gene_id "ENSMUSG00000005899.15"; transcript_id "ENSMUST00000006053.13"; gene_type "protein_coding"; gene_name "Smpd4"; transcript_type "protein_coding"; transcript_name "Smpd4-201"; exon_number 15; exon_id "ENSMUSE00001209192.2"; level 2; protein_id "ENSMUSP00000006053.7"; transcript_support_level "1"; mgi_id "MGI:1924876"; tag "basic"; tag "Ensembl_canonical"; tag "GENCODE_Primary"; tag "appris_principal_1"; tag "CCDS"; ccdsid "CCDS28009.1"; havana_gene "OTTMUSG00000035764.1"; havana_transcript "OTTMUST00000091495.1";
chr16	HAVANA	exon	17457990	17458153	0	+	.	gene_id "ENSMUSG00000005899.15"; transcript_id "ENSMUST00000163476.10"; gene_type "protein_coding"; gene_name "Smpd4"; transcript_type "protein_coding"; transcript_name "Smpd4-203"; exon_number 14; exon_id "ENSMUSE00001209192.2"; level 2; protein_id "ENSMUSP00000131867.2"; transcript_support_level "1"; mgi_id "MGI:1924876"; tag "basic"; tag "CCDS"; ccdsid "CCDS49781.1"; havana_gene "OTTMUSG00000035764.1"; havana_transcript "OTTMUST00000091496.1";
chr16	HAVANA	CDS	17457990	17458153	0	+	1	gene_id "ENSMUSG00000005899.15"; transcript_id "ENSMUST00000163476.10"; gene_type "protein_coding"; gene_name "Smpd4"; transcript_type "protein_coding"; transcript_name "Smpd4-203"; exon_number 14; exon_id "ENSMUSE00001209192.2"; level 2; protein_id "ENSMUSP00000131867.2"; transcript_support_level "1"; mgi_id "MGI:1924876"; tag "basic"; tag "CCDS"; ccdsid "CCDS49781.1"; havana_gene "OTTMUSG00000035764.1"; havana_transcript "OTTMUST00000091496.1";
chr16	HAVANA	exon	17457990	17458153	0	+	.	gene_id "ENSMUSG00000005899.15"; transcript_id "ENSMUST00000165363.10"; gene_type "protein_coding"; gene_name "Smpd4"; transcript_type "protein_coding"; transcript_name "Smpd4-204"; exon_number 14; exon_id "ENSMUSE00001209192.2"; level 2; protein_id "ENSMUSP00000130720.2"; transcript_support_level "1"; mgi_id "MGI:1924876"; tag "basic"; tag "CCDS"; ccdsid "CCDS49779.1"; havana_gene "OTTMUSG00000035764.1"; havana_transcript "OTTMUST00000091524.1";
chr16	HAVANA	CDS	17457990	17458153	0	+	1	gene_id "ENSMUSG00000005899.15"; transcript_id "ENSMUST00000165363.10"; gene_type "protein_coding"; gene_name "Smpd4"; transcript_type "protein_coding"; transcript_name "Smpd4-204"; exon_number 14; exon_id "ENSMUSE00001209192.2"; level 2; protein_id "ENSMUSP00000130720.2"; transcript_support_level "1"; mgi_id "MGI:1924876"; tag "basic"; tag "CCDS"; ccdsid "CCDS49779.1"; havana_gene "OTTMUSG00000035764.1"; havana_transcript "OTTMUST00000091524.1";
chr16	HAVANA	exon	17457990	17458153	0	+	.	gene_id "ENSMUSG00000005899.15"; transcript_id "ENSMUST00000090159.13"; gene_type "protein_coding"; gene_name "Smpd4"; transcript_type "protein_coding"; transcript_name "Smpd4-202"; exon_number 15; exon_id "ENSMUSE00001209192.2"; level 2; protein_id "ENSMUSP00000087620.5"; transcript_support_level "1"; mgi_id "MGI:1924876"; tag "basic"; tag "CCDS"; ccdsid "CCDS49780.1"; havana_gene "OTTMUSG00000035764.1"; havana_transcript "OTTMUST00000091498.1";
chr16	HAVANA	CDS	17457990	17458153	0	+	1	gene_id "ENSMUSG00000005899.15"; transcript_id "ENSMUST00000090159.13"; gene_type "protein_coding"; gene_name "Smpd4"; transcript_type "protein_coding"; transcript_name "Smpd4-202"; exon_number 15; exon_id "ENSMUSE00001209192.2"; level 2; protein_id "ENSMUSP00000087620.5"; transcript_support_level "1"; mgi_id "MGI:1924876"; tag "basic"; tag "CCDS"; ccdsid "CCDS49780.1"; havana_gene "OTTMUSG00000035764.1"; havana_transcript "OTTMUST00000091498.1";
chr16	HAVANA	exon	17457990	17458153	0	+	.	gene_id "ENSMUSG00000005899.15"; transcript_id "ENSMUST00000232417.2"; gene_type "protein_coding"; gene_name "Smpd4"; transcript_type "retained_intron"; transcript_name "Smpd4-221"; exon_number 12; exon_id "ENSMUSE00001446457.2"; level 2; mgi_id "MGI:1924876"; havana_gene "OTTMUSG00000035764.1"; havana_transcript "OTTMUST00000091500.1";
chr16	HAVANA	exon	17457990	17458153	0	+	.	gene_id "ENSMUSG00000005899.15"; transcript_id "ENSMUST00000232468.2"; gene_type "protein_coding"; gene_name "Smpd4"; transcript_type "retained_intron"; transcript_name "Smpd4-223"; exon_number 14; exon_id "ENSMUSE00001446457.2"; level 2; mgi_id "MGI:1924876"; havana_gene "OTTMUSG00000035764.1"; havana_transcript "OTTMUST00000091499.1";
chr16	HAVANA	exon	17457990	17458153	0	+	.	gene_id "ENSMUSG00000005899.15"; transcript_id "ENSMUST00000232271.2"; gene_type "protein_coding"; gene_name "Smpd4"; transcript_type "protein_coding"; transcript_name "Smpd4-220"; exon_number 6; exon_id "ENSMUSE00001209192.2"; level 2; protein_id "ENSMUSP00000156215.2"; mgi_id "MGI:1924876"; tag "not_organism_supported"; tag "basic"; havana_gene "OTTMUSG00000035764.1"; havana_transcript "OTTMUST00000091501.1";
chr16	HAVANA	CDS	17457990	17458153	0	+	1	gene_id "ENSMUSG00000005899.15"; transcript_id "ENSMUST00000232271.2"; gene_type "protein_coding"; gene_name "Smpd4"; transcript_type "protein_coding"; transcript_name "Smpd4-220"; exon_number 6; exon_id "ENSMUSE00001209192.2"; level 2; protein_id "ENSMUSP00000156215.2"; mgi_id "MGI:1924876"; tag "not_organism_supported"; tag "basic"; havana_gene "OTTMUSG00000035764.1"; havana_transcript "OTTMUST00000091501.1";
chr16	HAVANA	exon	17457990	17458153	0	+	.	gene_id "ENSMUSG00000005899.15"; transcript_id "ENSMUST00000231722.2"; gene_type "protein_coding"; gene_name "Smpd4"; transcript_type "nonsense_mediated_decay"; transcript_name "Smpd4-210"; exon_number 9; exon_id "ENSMUSE00001446457.2"; level 2; protein_id "ENSMUSP00000156043.2"; mgi_id "MGI:1924876"; tag "not_organism_supported"; havana_gene "OTTMUSG00000035764.1"; havana_transcript "OTTMUST00000172613.1";
chr16	HAVANA	UTR	17457990	17458153	0	+	.	gene_id "ENSMUSG00000005899.15"; transcript_id "ENSMUST00000231722.2"; gene_type "protein_coding"; gene_name "Smpd4"; transcript_type "nonsense_mediated_decay"; transcript_name "Smpd4-210"; exon_number 9; exon_id "ENSMUSE00001446457.2"; level 2; protein_id "ENSMUSP00000156043.2"; mgi_id "MGI:1924876"; tag "not_organism_supported"; havana_gene "OTTMUSG00000035764.1"; havana_transcript "OTTMUST00000172613.1";
chr16	HAVANA	exon	17457990	17458153	0	+	.	gene_id "ENSMUSG00000005899.15"; transcript_id "ENSMUST00000231627.2"; gene_type "protein_coding"; gene_name "Smpd4"; transcript_type "nonsense_mediated_decay"; transcript_name "Smpd4-209"; exon_number 13; exon_id "ENSMUSE00001446457.2"; level 2; protein_id "ENSMUSP00000156051.2"; mgi_id "MGI:1924876"; tag "not_organism_supported"; havana_gene "OTTMUSG00000035764.1"; havana_transcript "OTTMUST00000091503.1";
chr16	HAVANA	UTR	17457990	17458153	0	+	.	gene_id "ENSMUSG00000005899.15"; transcript_id "ENSMUST00000231627.2"; gene_type "protein_coding"; gene_name "Smpd4"; transcript_type "nonsense_mediated_decay"; transcript_name "Smpd4-209"; exon_number 13; exon_id "ENSMUSE00001446457.2"; level 2; protein_id "ENSMUSP00000156051.2"; mgi_id "MGI:1924876"; tag "not_organism_supported"; havana_gene "OTTMUSG00000035764.1"; havana_transcript "OTTMUST00000091503.1";
chr16	HAVANA	exon	17457990	17458153	0	+	.	gene_id "ENSMUSG00000005899.15"; transcript_id "ENSMUST00000231436.2"; gene_type "protein_coding"; gene_name "Smpd4"; transcript_type "protein_coding"; transcript_name "Smpd4-208"; exon_number 13; exon_id "ENSMUSE00001209192.2"; level 2; protein_id "ENSMUSP00000155897.2"; mgi_id "MGI:1924876"; tag "not_organism_supported"; tag "basic"; havana_gene "OTTMUSG00000035764.1"; havana_transcript "OTTMUST00000091504.1";
chr16	HAVANA	CDS	17457990	17458153	0	+	1	gene_id "ENSMUSG00000005899.15"; transcript_id "ENSMUST00000231436.2"; gene_type "protein_coding"; gene_name "Smpd4"; transcript_type "protein_coding"; transcript_name "Smpd4-208"; exon_number 13; exon_id "ENSMUSE00001209192.2"; level 2; protein_id "ENSMUSP00000155897.2"; mgi_id "MGI:1924876"; tag "not_organism_supported"; tag "basic"; havana_gene "OTTMUSG00000035764.1"; havana_transcript "OTTMUST00000091504.1";
chr16	HAVANA	exon	17457990	17458153	0	+	.	gene_id "ENSMUSG00000005899.15"; transcript_id "ENSMUST00000231792.2"; gene_type "protein_coding"; gene_name "Smpd4"; transcript_type "protein_coding"; transcript_name "Smpd4-212"; exon_number 7; exon_id "ENSMUSE00001209192.2"; level 2; protein_id "ENSMUSP00000156362.2"; mgi_id "MGI:1924876"; tag "not_organism_supported"; tag "basic"; havana_gene "OTTMUSG00000035764.1"; havana_transcript "OTTMUST00000091505.1";
chr16	HAVANA	CDS	17457990	17458153	0	+	1	gene_id "ENSMUSG00000005899.15"; transcript_id "ENSMUST00000231792.2"; gene_type "protein_coding"; gene_name "Smpd4"; transcript_type "protein_coding"; transcript_name "Smpd4-212"; exon_number 7; exon_id "ENSMUSE00001209192.2"; level 2; protein_id "ENSMUSP00000156362.2"; mgi_id "MGI:1924876"; tag "not_organism_supported"; tag "basic"; havana_gene "OTTMUSG00000035764.1"; havana_transcript "OTTMUST00000091505.1";
chr16	HAVANA	exon	17457990	17458153	0	+	.	gene_id "ENSMUSG00000005899.15"; transcript_id "ENSMUST00000232021.2"; gene_type "protein_coding"; gene_name "Smpd4"; transcript_type "protein_coding"; transcript_name "Smpd4-215"; exon_number 11; exon_id "ENSMUSE00001209192.2"; level 2; protein_id "ENSMUSP00000156079.2"; mgi_id "MGI:1924876"; tag "not_organism_supported"; tag "basic"; havana_gene "OTTMUSG00000035764.1"; havana_transcript "OTTMUST00000091530.1";
chr16	HAVANA	CDS	17457990	17458153	0	+	1	gene_id "ENSMUSG00000005899.15"; transcript_id "ENSMUST00000232021.2"; gene_type "protein_coding"; gene_name "Smpd4"; transcript_type "protein_coding"; transcript_name "Smpd4-215"; exon_number 11; exon_id "ENSMUSE00001209192.2"; level 2; protein_id "ENSMUSP00000156079.2"; mgi_id "MGI:1924876"; tag "not_organism_supported"; tag "basic"; havana_gene "OTTMUSG00000035764.1"; havana_transcript "OTTMUST00000091530.1";
chr16	HAVANA	exon	17457990	17458153	0	+	.	gene_id "ENSMUSG00000005899.15"; transcript_id "ENSMUST00000231378.2"; gene_type "protein_coding"; gene_name "Smpd4"; transcript_type "retained_intron"; transcript_name "Smpd4-207"; exon_number 4; exon_id "ENSMUSE00001446457.2"; level 2; mgi_id "MGI:1924876"; havana_gene "OTTMUSG00000035764.1"; havana_transcript "OTTMUST00000091531.1";
chr16	ENSEMBL_gcm37	exon	17457990	17458153	0.749413035225116	+	.	gene_id "ENSMUSG00000005899.15"; transcript_id "ENSMUSG00000005899.15_tx_10"; exon_id "chr16_17457990_17458153_+"; exonnum "18"; txlen "3410";
chr16	ENSEMBL_gcm37	exon	17457990	17458153	0.619678619247049	+	.	gene_id "ENSMUSG00000005899.15"; transcript_id "ENSMUSG00000005899.15_tx_11"; exon_id "chr16_17457990_17458153_+"; exonnum "14"; txlen "3061";
chr16	ENSEMBL_gcm37	exon	17457990	17458153	0.595849826511702	+	.	gene_id "ENSMUSG00000005899.15"; transcript_id "ENSMUSG00000005899.15_tx_13"; exon_id "chr16_17457990_17458153_+"; exonnum "14"; txlen "3071";
chr16	ENSEMBL_gcm37	exon	17457990	17458153	0.565727223494324	+	.	gene_id "ENSMUSG00000005899.15"; transcript_id "ENSMUSG00000005899.15_tx_14"; exon_id "chr16_17457990_17458153_+"; exonnum "15"; txlen "3148";
chr16	ENSEMBL_gcm37	exon	17457990	17458153	0.480238503325703	+	.	gene_id "ENSMUSG00000005899.15"; transcript_id "ENSMUSG00000005899.15_tx_16"; exon_id "chr16_17457990_17458153_+"; exonnum "12"; txlen "2954";
chr16	ENSEMBL_gcm37	exon	17457990	17458153	0.480238503325703	+	.	gene_id "ENSMUSG00000005899.15"; transcript_id "ENSMUSG00000005899.15_tx_17"; exon_id "chr16_17457990_17458153_+"; exonnum "13"; txlen "3041";
chr16	ENSEMBL_gcm37	exon	17457990	17458153	0.456818200325639	+	.	gene_id "ENSMUSG00000005899.15"; transcript_id "ENSMUSG00000005899.15_tx_18"; exon_id "chr16_17457990_17458153_+"; exonnum "14"; txlen "3072";
chr16	ENSEMBL_gcm37	exon	17457990	17458153	0.402172024004625	+	.	gene_id "ENSMUSG00000005899.15"; transcript_id "ENSMUSG00000005899.15_tx_19"; exon_id "chr16_17457990_17458153_+"; exonnum "16"; txlen "3354";
chr16	ENSEMBL_gcm37	exon	17457990	17458153	0.384674762222033	+	.	gene_id "ENSMUSG00000005899.15"; transcript_id "ENSMUSG00000005899.15_tx_20"; exon_id "chr16_17457990_17458153_+"; exonnum "18"; txlen "3450";
chr16	ENSEMBL_gcm37	exon	17457990	17458153	0.374459673414247	+	.	gene_id "ENSMUSG00000005899.15"; transcript_id "ENSMUSG00000005899.15_tx_22"; exon_id "chr16_17457990_17458153_+"; exonnum "17"; txlen "3405";
chr16	ENSEMBL_gcm37	exon	17457990	17458153	0.283422204979753	+	.	gene_id "ENSMUSG00000005899.15"; transcript_id "ENSMUSG00000005899.15_tx_23"; exon_id "chr16_17457990_17458153_+"; exonnum "15"; txlen "3215";
chr16	ENSEMBL_gcm37	exon	17457990	17458153	0.277980525494429	+	.	gene_id "ENSMUSG00000005899.15"; transcript_id "ENSMUSG00000005899.15_tx_24"; exon_id "chr16_17457990_17458153_+"; exonnum "15"; txlen "3239";
chr16	ENSEMBL_gcm37	exon	17457990	17458153	0.277980525494429	+	.	gene_id "ENSMUSG00000005899.15"; transcript_id "ENSMUSG00000005899.15_tx_25"; exon_id "chr16_17457990_17458153_+"; exonnum "17"; txlen "3335";
chr16	ENSEMBL_gcm37	exon	17457990	17458153	0.237157793162356	+	.	gene_id "ENSMUSG00000005899.15"; transcript_id "ENSMUSG00000005899.15_tx_29"; exon_id "chr16_17457990_17458153_+"; exonnum "17"; txlen "3365";
chr16	ENSEMBL_gcm37	exon	17457990	17458153	2.63008635344549	+	.	gene_id "ENSMUSG00000005899.15"; transcript_id "ENSMUSG00000005899.15_tx_3"; exon_id "chr16_17457990_17458153_+"; exonnum "13"; txlen "2974";
chr16	ENSEMBL_gcm37	exon	17457990	17458153	0.225195374390933	+	.	gene_id "ENSMUSG00000005899.15"; transcript_id "ENSMUSG00000005899.15_tx_30"; exon_id "chr16_17457990_17458153_+"; exonnum "15"; txlen "3166";
chr16	ENSEMBL_gcm37	exon	17457990	17458153	0.191745113619296	+	.	gene_id "ENSMUSG00000005899.15"; transcript_id "ENSMUSG00000005899.15_tx_31"; exon_id "chr16_17457990_17458153_+"; exonnum "15"; txlen "3205";
chr16	ENSEMBL_gcm37	exon	17457990	17458153	0.179001625325717	+	.	gene_id "ENSMUSG00000005899.15"; transcript_id "ENSMUSG00000005899.15_tx_32"; exon_id "chr16_17457990_17458153_+"; exonnum "16"; txlen "3302";
chr16	ENSEMBL_gcm37	exon	17457990	17458153	0.166640600820503	+	.	gene_id "ENSMUSG00000005899.15"; transcript_id "ENSMUSG00000005899.15_tx_33"; exon_id "chr16_17457990_17458153_+"; exonnum "15"; txlen "3126";
chr16	ENSEMBL_gcm37	exon	17457990	17458153	0.166640600820503	+	.	gene_id "ENSMUSG00000005899.15"; transcript_id "ENSMUSG00000005899.15_tx_34"; exon_id "chr16_17457990_17458153_+"; exonnum "16"; txlen "3213";
chr16	ENSEMBL_gcm37	exon	17457990	17458153	0.0102150888077859	+	.	gene_id "ENSMUSG00000005899.15"; transcript_id "ENSMUSG00000005899.15_tx_35"; exon_id "chr16_17457990_17458153_+"; exonnum "19"; txlen "3537";
chr16	ENSEMBL_gcm37	exon	17457990	17458153	2.45258236477501	+	.	gene_id "ENSMUSG00000005899.15"; transcript_id "ENSMUSG00000005899.15_tx_4"; exon_id "chr16_17457990_17458153_+"; exonnum "15"; txlen "3137";
chr16	ENSEMBL_gcm37	exon	17457990	17458153	1.83707929120505	+	.	gene_id "ENSMUSG00000005899.15"; transcript_id "ENSMUSG00000005899.15_tx_5"; exon_id "chr16_17457990_17458153_+"; exonnum "15"; txlen "3147";
chr16	ENSEMBL_gcm37	exon	17457990	17458153	0.749413035225116	+	.	gene_id "ENSMUSG00000005899.15"; transcript_id "ENSMUSG00000005899.15_tx_9"; exon_id "chr16_17457990_17458153_+"; exonnum "16"; txlen "3314";
chr16	HAVANA	exon	17458729	17458830	0	+	.	gene_id "ENSMUSG00000005899.15"; transcript_id "ENSMUST00000232270.2"; gene_type "protein_coding"; gene_name "Smpd4"; transcript_type "retained_intron"; transcript_name "Smpd4-219"; exon_number 4; exon_id "ENSMUSE00001445601.2"; level 2; mgi_id "MGI:1924876"; havana_gene "OTTMUSG00000035764.1"; havana_transcript "OTTMUST00000091532.1";
chr16	HAVANA	exon	17458729	17458925	0	+	.	gene_id "ENSMUSG00000005899.15"; transcript_id "ENSMUST00000006053.13"; gene_type "protein_coding"; gene_name "Smpd4"; transcript_type "protein_coding"; transcript_name "Smpd4-201"; exon_number 16; exon_id "ENSMUSE00001206321.2"; level 2; protein_id "ENSMUSP00000006053.7"; transcript_support_level "1"; mgi_id "MGI:1924876"; tag "basic"; tag "Ensembl_canonical"; tag "GENCODE_Primary"; tag "appris_principal_1"; tag "CCDS"; ccdsid "CCDS28009.1"; havana_gene "OTTMUSG00000035764.1"; havana_transcript "OTTMUST00000091495.1";
chr16	HAVANA	CDS	17458729	17458925	0	+	2	gene_id "ENSMUSG00000005899.15"; transcript_id "ENSMUST00000006053.13"; gene_type "protein_coding"; gene_name "Smpd4"; transcript_type "protein_coding"; transcript_name "Smpd4-201"; exon_number 16; exon_id "ENSMUSE00001206321.2"; level 2; protein_id "ENSMUSP00000006053.7"; transcript_support_level "1"; mgi_id "MGI:1924876"; tag "basic"; tag "Ensembl_canonical"; tag "GENCODE_Primary"; tag "appris_principal_1"; tag "CCDS"; ccdsid "CCDS28009.1"; havana_gene "OTTMUSG00000035764.1"; havana_transcript "OTTMUST00000091495.1";
chr16	HAVANA	exon	17458729	17458925	0	+	.	gene_id "ENSMUSG00000005899.15"; transcript_id "ENSMUST00000163476.10"; gene_type "protein_coding"; gene_name "Smpd4"; transcript_type "protein_coding"; transcript_name "Smpd4-203"; exon_number 15; exon_id "ENSMUSE00001206321.2"; level 2; protein_id "ENSMUSP00000131867.2"; transcript_support_level "1"; mgi_id "MGI:1924876"; tag "basic"; tag "CCDS"; ccdsid "CCDS49781.1"; havana_gene "OTTMUSG00000035764.1"; havana_transcript "OTTMUST00000091496.1";
chr16	HAVANA	CDS	17458729	17458925	0	+	2	gene_id "ENSMUSG00000005899.15"; transcript_id "ENSMUST00000163476.10"; gene_type "protein_coding"; gene_name "Smpd4"; transcript_type "protein_coding"; transcript_name "Smpd4-203"; exon_number 15; exon_id "ENSMUSE00001206321.2"; level 2; protein_id "ENSMUSP00000131867.2"; transcript_support_level "1"; mgi_id "MGI:1924876"; tag "basic"; tag "CCDS"; ccdsid "CCDS49781.1"; havana_gene "OTTMUSG00000035764.1"; havana_transcript "OTTMUST00000091496.1";
chr16	HAVANA	exon	17458729	17458925	0	+	.	gene_id "ENSMUSG00000005899.15"; transcript_id "ENSMUST00000165363.10"; gene_type "protein_coding"; gene_name "Smpd4"; transcript_type "protein_coding"; transcript_name "Smpd4-204"; exon_number 15; exon_id "ENSMUSE00001206321.2"; level 2; protein_id "ENSMUSP00000130720.2"; transcript_support_level "1"; mgi_id "MGI:1924876"; tag "basic"; tag "CCDS"; ccdsid "CCDS49779.1"; havana_gene "OTTMUSG00000035764.1"; havana_transcript "OTTMUST00000091524.1";
chr16	HAVANA	CDS	17458729	17458925	0	+	2	gene_id "ENSMUSG00000005899.15"; transcript_id "ENSMUST00000165363.10"; gene_type "protein_coding"; gene_name "Smpd4"; transcript_type "protein_coding"; transcript_name "Smpd4-204"; exon_number 15; exon_id "ENSMUSE00001206321.2"; level 2; protein_id "ENSMUSP00000130720.2"; transcript_support_level "1"; mgi_id "MGI:1924876"; tag "basic"; tag "CCDS"; ccdsid "CCDS49779.1"; havana_gene "OTTMUSG00000035764.1"; havana_transcript "OTTMUST00000091524.1";
chr16	HAVANA	exon	17458729	17458925	0	+	.	gene_id "ENSMUSG00000005899.15"; transcript_id "ENSMUST00000090159.13"; gene_type "protein_coding"; gene_name "Smpd4"; transcript_type "protein_coding"; transcript_name "Smpd4-202"; exon_number 16; exon_id "ENSMUSE00001206321.2"; level 2; protein_id "ENSMUSP00000087620.5"; transcript_support_level "1"; mgi_id "MGI:1924876"; tag "basic"; tag "CCDS"; ccdsid "CCDS49780.1"; havana_gene "OTTMUSG00000035764.1"; havana_transcript "OTTMUST00000091498.1";
chr16	HAVANA	CDS	17458729	17458925	0	+	2	gene_id "ENSMUSG00000005899.15"; transcript_id "ENSMUST00000090159.13"; gene_type "protein_coding"; gene_name "Smpd4"; transcript_type "protein_coding"; transcript_name "Smpd4-202"; exon_number 16; exon_id "ENSMUSE00001206321.2"; level 2; protein_id "ENSMUSP00000087620.5"; transcript_support_level "1"; mgi_id "MGI:1924876"; tag "basic"; tag "CCDS"; ccdsid "CCDS49780.1"; havana_gene "OTTMUSG00000035764.1"; havana_transcript "OTTMUST00000091498.1";
chr16	HAVANA	exon	17458729	17458925	0	+	.	gene_id "ENSMUSG00000005899.15"; transcript_id "ENSMUST00000232417.2"; gene_type "protein_coding"; gene_name "Smpd4"; transcript_type "retained_intron"; transcript_name "Smpd4-221"; exon_number 13; exon_id "ENSMUSE00001446033.2"; level 2; mgi_id "MGI:1924876"; havana_gene "OTTMUSG00000035764.1"; havana_transcript "OTTMUST00000091500.1";
chr16	HAVANA	exon	17458729	17458925	0	+	.	gene_id "ENSMUSG00000005899.15"; transcript_id "ENSMUST00000232468.2"; gene_type "protein_coding"; gene_name "Smpd4"; transcript_type "retained_intron"; transcript_name "Smpd4-223"; exon_number 15; exon_id "ENSMUSE00001446033.2"; level 2; mgi_id "MGI:1924876"; havana_gene "OTTMUSG00000035764.1"; havana_transcript "OTTMUST00000091499.1";
chr16	HAVANA	exon	17458729	17458925	0	+	.	gene_id "ENSMUSG00000005899.15"; transcript_id "ENSMUST00000232271.2"; gene_type "protein_coding"; gene_name "Smpd4"; transcript_type "protein_coding"; transcript_name "Smpd4-220"; exon_number 7; exon_id "ENSMUSE00001206321.2"; level 2; protein_id "ENSMUSP00000156215.2"; mgi_id "MGI:1924876"; tag "not_organism_supported"; tag "basic"; havana_gene "OTTMUSG00000035764.1"; havana_transcript "OTTMUST00000091501.1";
chr16	HAVANA	CDS	17458729	17458925	0	+	2	gene_id "ENSMUSG00000005899.15"; transcript_id "ENSMUST00000232271.2"; gene_type "protein_coding"; gene_name "Smpd4"; transcript_type "protein_coding"; transcript_name "Smpd4-220"; exon_number 7; exon_id "ENSMUSE00001206321.2"; level 2; protein_id "ENSMUSP00000156215.2"; mgi_id "MGI:1924876"; tag "not_organism_supported"; tag "basic"; havana_gene "OTTMUSG00000035764.1"; havana_transcript "OTTMUST00000091501.1";
chr16	HAVANA	exon	17458729	17458925	0	+	.	gene_id "ENSMUSG00000005899.15"; transcript_id "ENSMUST00000231722.2"; gene_type "protein_coding"; gene_name "Smpd4"; transcript_type "nonsense_mediated_decay"; transcript_name "Smpd4-210"; exon_number 10; exon_id "ENSMUSE00001446033.2"; level 2; protein_id "ENSMUSP00000156043.2"; mgi_id "MGI:1924876"; tag "not_organism_supported"; havana_gene "OTTMUSG00000035764.1"; havana_transcript "OTTMUST00000172613.1";
chr16	HAVANA	UTR	17458729	17458925	0	+	.	gene_id "ENSMUSG00000005899.15"; transcript_id "ENSMUST00000231722.2"; gene_type "protein_coding"; gene_name "Smpd4"; transcript_type "nonsense_mediated_decay"; transcript_name "Smpd4-210"; exon_number 10; exon_id "ENSMUSE00001446033.2"; level 2; protein_id "ENSMUSP00000156043.2"; mgi_id "MGI:1924876"; tag "not_organism_supported"; havana_gene "OTTMUSG00000035764.1"; havana_transcript "OTTMUST00000172613.1";
chr16	HAVANA	exon	17458729	17458925	0	+	.	gene_id "ENSMUSG00000005899.15"; transcript_id "ENSMUST00000231627.2"; gene_type "protein_coding"; gene_name "Smpd4"; transcript_type "nonsense_mediated_decay"; transcript_name "Smpd4-209"; exon_number 14; exon_id "ENSMUSE00001446033.2"; level 2; protein_id "ENSMUSP00000156051.2"; mgi_id "MGI:1924876"; tag "not_organism_supported"; havana_gene "OTTMUSG00000035764.1"; havana_transcript "OTTMUST00000091503.1";
chr16	HAVANA	UTR	17458729	17458925	0	+	.	gene_id "ENSMUSG00000005899.15"; transcript_id "ENSMUST00000231627.2"; gene_type "protein_coding"; gene_name "Smpd4"; transcript_type "nonsense_mediated_decay"; transcript_name "Smpd4-209"; exon_number 14; exon_id "ENSMUSE00001446033.2"; level 2; protein_id "ENSMUSP00000156051.2"; mgi_id "MGI:1924876"; tag "not_organism_supported"; havana_gene "OTTMUSG00000035764.1"; havana_transcript "OTTMUST00000091503.1";
chr16	HAVANA	exon	17458729	17458925	0	+	.	gene_id "ENSMUSG00000005899.15"; transcript_id "ENSMUST00000231436.2"; gene_type "protein_coding"; gene_name "Smpd4"; transcript_type "protein_coding"; transcript_name "Smpd4-208"; exon_number 14; exon_id "ENSMUSE00001206321.2"; level 2; protein_id "ENSMUSP00000155897.2"; mgi_id "MGI:1924876"; tag "not_organism_supported"; tag "basic"; havana_gene "OTTMUSG00000035764.1"; havana_transcript "OTTMUST00000091504.1";
chr16	HAVANA	CDS	17458729	17458925	0	+	2	gene_id "ENSMUSG00000005899.15"; transcript_id "ENSMUST00000231436.2"; gene_type "protein_coding"; gene_name "Smpd4"; transcript_type "protein_coding"; transcript_name "Smpd4-208"; exon_number 14; exon_id "ENSMUSE00001206321.2"; level 2; protein_id "ENSMUSP00000155897.2"; mgi_id "MGI:1924876"; tag "not_organism_supported"; tag "basic"; havana_gene "OTTMUSG00000035764.1"; havana_transcript "OTTMUST00000091504.1";
chr16	HAVANA	exon	17458729	17458925	0	+	.	gene_id "ENSMUSG00000005899.15"; transcript_id "ENSMUST00000231792.2"; gene_type "protein_coding"; gene_name "Smpd4"; transcript_type "protein_coding"; transcript_name "Smpd4-212"; exon_number 8; exon_id "ENSMUSE00001206321.2"; level 2; protein_id "ENSMUSP00000156362.2"; mgi_id "MGI:1924876"; tag "not_organism_supported"; tag "basic"; havana_gene "OTTMUSG00000035764.1"; havana_transcript "OTTMUST00000091505.1";
chr16	HAVANA	CDS	17458729	17458925	0	+	2	gene_id "ENSMUSG00000005899.15"; transcript_id "ENSMUST00000231792.2"; gene_type "protein_coding"; gene_name "Smpd4"; transcript_type "protein_coding"; transcript_name "Smpd4-212"; exon_number 8; exon_id "ENSMUSE00001206321.2"; level 2; protein_id "ENSMUSP00000156362.2"; mgi_id "MGI:1924876"; tag "not_organism_supported"; tag "basic"; havana_gene "OTTMUSG00000035764.1"; havana_transcript "OTTMUST00000091505.1";
chr16	HAVANA	exon	17458729	17458925	0	+	.	gene_id "ENSMUSG00000005899.15"; transcript_id "ENSMUST00000232021.2"; gene_type "protein_coding"; gene_name "Smpd4"; transcript_type "protein_coding"; transcript_name "Smpd4-215"; exon_number 12; exon_id "ENSMUSE00001206321.2"; level 2; protein_id "ENSMUSP00000156079.2"; mgi_id "MGI:1924876"; tag "not_organism_supported"; tag "basic"; havana_gene "OTTMUSG00000035764.1"; havana_transcript "OTTMUST00000091530.1";
chr16	HAVANA	CDS	17458729	17458925	0	+	2	gene_id "ENSMUSG00000005899.15"; transcript_id "ENSMUST00000232021.2"; gene_type "protein_coding"; gene_name "Smpd4"; transcript_type "protein_coding"; transcript_name "Smpd4-215"; exon_number 12; exon_id "ENSMUSE00001206321.2"; level 2; protein_id "ENSMUSP00000156079.2"; mgi_id "MGI:1924876"; tag "not_organism_supported"; tag "basic"; havana_gene "OTTMUSG00000035764.1"; havana_transcript "OTTMUST00000091530.1";
chr16	ENSEMBL_gcm37	exon	17458729	17458925	0.749413035225116	+	.	gene_id "ENSMUSG00000005899.15"; transcript_id "ENSMUSG00000005899.15_tx_10"; exon_id "chr16_17458729_17458925_+"; exonnum "19"; txlen "3410";
chr16	ENSEMBL_gcm37	exon	17458729	17458925	0.619678619247049	+	.	gene_id "ENSMUSG00000005899.15"; transcript_id "ENSMUSG00000005899.15_tx_11"; exon_id "chr16_17458729_17458925_+"; exonnum "15"; txlen "3061";
chr16	ENSEMBL_gcm37	exon	17458729	17458925	0.595849826511702	+	.	gene_id "ENSMUSG00000005899.15"; transcript_id "ENSMUSG00000005899.15_tx_13"; exon_id "chr16_17458729_17458925_+"; exonnum "15"; txlen "3071";
chr16	ENSEMBL_gcm37	exon	17458729	17458925	0.565727223494324	+	.	gene_id "ENSMUSG00000005899.15"; transcript_id "ENSMUSG00000005899.15_tx_14"; exon_id "chr16_17458729_17458925_+"; exonnum "16"; txlen "3148";
chr16	ENSEMBL_gcm37	exon	17458729	17458925	0.480238503325703	+	.	gene_id "ENSMUSG00000005899.15"; transcript_id "ENSMUSG00000005899.15_tx_16"; exon_id "chr16_17458729_17458925_+"; exonnum "13"; txlen "2954";
chr16	ENSEMBL_gcm37	exon	17458729	17458925	0.480238503325703	+	.	gene_id "ENSMUSG00000005899.15"; transcript_id "ENSMUSG00000005899.15_tx_17"; exon_id "chr16_17458729_17458925_+"; exonnum "14"; txlen "3041";
chr16	ENSEMBL_gcm37	exon	17458729	17458925	0.456818200325639	+	.	gene_id "ENSMUSG00000005899.15"; transcript_id "ENSMUSG00000005899.15_tx_18"; exon_id "chr16_17458729_17458925_+"; exonnum "15"; txlen "3072";
chr16	ENSEMBL_gcm37	exon	17458729	17458925	0.402172024004625	+	.	gene_id "ENSMUSG00000005899.15"; transcript_id "ENSMUSG00000005899.15_tx_19"; exon_id "chr16_17458729_17458925_+"; exonnum "17"; txlen "3354";
chr16	ENSEMBL_gcm37	exon	17458729	17458925	0.384674762222033	+	.	gene_id "ENSMUSG00000005899.15"; transcript_id "ENSMUSG00000005899.15_tx_20"; exon_id "chr16_17458729_17458925_+"; exonnum "19"; txlen "3450";
chr16	ENSEMBL_gcm37	exon	17458729	17458925	0.374459673414247	+	.	gene_id "ENSMUSG00000005899.15"; transcript_id "ENSMUSG00000005899.15_tx_22"; exon_id "chr16_17458729_17458925_+"; exonnum "18"; txlen "3405";
chr16	ENSEMBL_gcm37	exon	17458729	17458925	0.283422204979753	+	.	gene_id "ENSMUSG00000005899.15"; transcript_id "ENSMUSG00000005899.15_tx_23"; exon_id "chr16_17458729_17458925_+"; exonnum "16"; txlen "3215";
chr16	ENSEMBL_gcm37	exon	17458729	17458925	0.277980525494429	+	.	gene_id "ENSMUSG00000005899.15"; transcript_id "ENSMUSG00000005899.15_tx_24"; exon_id "chr16_17458729_17458925_+"; exonnum "16"; txlen "3239";
chr16	ENSEMBL_gcm37	exon	17458729	17458925	0.277980525494429	+	.	gene_id "ENSMUSG00000005899.15"; transcript_id "ENSMUSG00000005899.15_tx_25"; exon_id "chr16_17458729_17458925_+"; exonnum "18"; txlen "3335";
chr16	ENSEMBL_gcm37	exon	17458729	17458925	0.237157793162356	+	.	gene_id "ENSMUSG00000005899.15"; transcript_id "ENSMUSG00000005899.15_tx_29"; exon_id "chr16_17458729_17458925_+"; exonnum "18"; txlen "3365";
chr16	ENSEMBL_gcm37	exon	17458729	17458925	2.63008635344549	+	.	gene_id "ENSMUSG00000005899.15"; transcript_id "ENSMUSG00000005899.15_tx_3"; exon_id "chr16_17458729_17458925_+"; exonnum "14"; txlen "2974";
chr16	ENSEMBL_gcm37	exon	17458729	17458925	0.225195374390933	+	.	gene_id "ENSMUSG00000005899.15"; transcript_id "ENSMUSG00000005899.15_tx_30"; exon_id "chr16_17458729_17458925_+"; exonnum "16"; txlen "3166";
chr16	ENSEMBL_gcm37	exon	17458729	17458925	0.191745113619296	+	.	gene_id "ENSMUSG00000005899.15"; transcript_id "ENSMUSG00000005899.15_tx_31"; exon_id "chr16_17458729_17458925_+"; exonnum "16"; txlen "3205";
chr16	ENSEMBL_gcm37	exon	17458729	17458925	0.179001625325717	+	.	gene_id "ENSMUSG00000005899.15"; transcript_id "ENSMUSG00000005899.15_tx_32"; exon_id "chr16_17458729_17458925_+"; exonnum "17"; txlen "3302";
chr16	ENSEMBL_gcm37	exon	17458729	17458925	0.166640600820503	+	.	gene_id "ENSMUSG00000005899.15"; transcript_id "ENSMUSG00000005899.15_tx_33"; exon_id "chr16_17458729_17458925_+"; exonnum "16"; txlen "3126";
chr16	ENSEMBL_gcm37	exon	17458729	17458925	0.166640600820503	+	.	gene_id "ENSMUSG00000005899.15"; transcript_id "ENSMUSG00000005899.15_tx_34"; exon_id "chr16_17458729_17458925_+"; exonnum "17"; txlen "3213";
chr16	ENSEMBL_gcm37	exon	17458729	17458925	0.0102150888077859	+	.	gene_id "ENSMUSG00000005899.15"; transcript_id "ENSMUSG00000005899.15_tx_35"; exon_id "chr16_17458729_17458925_+"; exonnum "20"; txlen "3537";
chr16	ENSEMBL_gcm37	exon	17458729	17458925	2.45258236477501	+	.	gene_id "ENSMUSG00000005899.15"; transcript_id "ENSMUSG00000005899.15_tx_4"; exon_id "chr16_17458729_17458925_+"; exonnum "16"; txlen "3137";
chr16	ENSEMBL_gcm37	exon	17458729	17458925	1.83707929120505	+	.	gene_id "ENSMUSG00000005899.15"; transcript_id "ENSMUSG00000005899.15_tx_5"; exon_id "chr16_17458729_17458925_+"; exonnum "16"; txlen "3147";
chr16	ENSEMBL_gcm37	exon	17458729	17458925	0.756355916067337	+	.	gene_id "ENSMUSG00000005899.15"; transcript_id "ENSMUSG00000005899.15_tx_8"; exon_id "chr16_17458729_17458925_+"; exonnum "14"; txlen "2953";
chr16	ENSEMBL_gcm37	exon	17458729	17458925	0.749413035225116	+	.	gene_id "ENSMUSG00000005899.15"; transcript_id "ENSMUSG00000005899.15_tx_9"; exon_id "chr16_17458729_17458925_+"; exonnum "17"; txlen "3314";
chr16	HAVANA	exon	17458729	17458926	0	+	.	gene_id "ENSMUSG00000005899.15"; transcript_id "ENSMUST00000231378.2"; gene_type "protein_coding"; gene_name "Smpd4"; transcript_type "retained_intron"; transcript_name "Smpd4-207"; exon_number 5; exon_id "ENSMUSE00001444684.2"; level 2; mgi_id "MGI:1924876"; havana_gene "OTTMUSG00000035764.1"; havana_transcript "OTTMUST00000091531.1";
chr16	HAVANA	exon	17459226	17459459	0	+	.	gene_id "ENSMUSG00000005899.15"; transcript_id "ENSMUST00000006053.13"; gene_type "protein_coding"; gene_name "Smpd4"; transcript_type "protein_coding"; transcript_name "Smpd4-201"; exon_number 17; exon_id "ENSMUSE00001253397.2"; level 2; protein_id "ENSMUSP00000006053.7"; transcript_support_level "1"; mgi_id "MGI:1924876"; tag "basic"; tag "Ensembl_canonical"; tag "GENCODE_Primary"; tag "appris_principal_1"; tag "CCDS"; ccdsid "CCDS28009.1"; havana_gene "OTTMUSG00000035764.1"; havana_transcript "OTTMUST00000091495.1";
chr16	HAVANA	CDS	17459226	17459459	0	+	0	gene_id "ENSMUSG00000005899.15"; transcript_id "ENSMUST00000006053.13"; gene_type "protein_coding"; gene_name "Smpd4"; transcript_type "protein_coding"; transcript_name "Smpd4-201"; exon_number 17; exon_id "ENSMUSE00001253397.2"; level 2; protein_id "ENSMUSP00000006053.7"; transcript_support_level "1"; mgi_id "MGI:1924876"; tag "basic"; tag "Ensembl_canonical"; tag "GENCODE_Primary"; tag "appris_principal_1"; tag "CCDS"; ccdsid "CCDS28009.1"; havana_gene "OTTMUSG00000035764.1"; havana_transcript "OTTMUST00000091495.1";
chr16	HAVANA	exon	17459226	17459459	0	+	.	gene_id "ENSMUSG00000005899.15"; transcript_id "ENSMUST00000163476.10"; gene_type "protein_coding"; gene_name "Smpd4"; transcript_type "protein_coding"; transcript_name "Smpd4-203"; exon_number 16; exon_id "ENSMUSE00001253397.2"; level 2; protein_id "ENSMUSP00000131867.2"; transcript_support_level "1"; mgi_id "MGI:1924876"; tag "basic"; tag "CCDS"; ccdsid "CCDS49781.1"; havana_gene "OTTMUSG00000035764.1"; havana_transcript "OTTMUST00000091496.1";
chr16	HAVANA	CDS	17459226	17459459	0	+	0	gene_id "ENSMUSG00000005899.15"; transcript_id "ENSMUST00000163476.10"; gene_type "protein_coding"; gene_name "Smpd4"; transcript_type "protein_coding"; transcript_name "Smpd4-203"; exon_number 16; exon_id "ENSMUSE00001253397.2"; level 2; protein_id "ENSMUSP00000131867.2"; transcript_support_level "1"; mgi_id "MGI:1924876"; tag "basic"; tag "CCDS"; ccdsid "CCDS49781.1"; havana_gene "OTTMUSG00000035764.1"; havana_transcript "OTTMUST00000091496.1";
chr16	HAVANA	exon	17459226	17459459	0	+	.	gene_id "ENSMUSG00000005899.15"; transcript_id "ENSMUST00000165363.10"; gene_type "protein_coding"; gene_name "Smpd4"; transcript_type "protein_coding"; transcript_name "Smpd4-204"; exon_number 16; exon_id "ENSMUSE00001253397.2"; level 2; protein_id "ENSMUSP00000130720.2"; transcript_support_level "1"; mgi_id "MGI:1924876"; tag "basic"; tag "CCDS"; ccdsid "CCDS49779.1"; havana_gene "OTTMUSG00000035764.1"; havana_transcript "OTTMUST00000091524.1";
chr16	HAVANA	CDS	17459226	17459459	0	+	0	gene_id "ENSMUSG00000005899.15"; transcript_id "ENSMUST00000165363.10"; gene_type "protein_coding"; gene_name "Smpd4"; transcript_type "protein_coding"; transcript_name "Smpd4-204"; exon_number 16; exon_id "ENSMUSE00001253397.2"; level 2; protein_id "ENSMUSP00000130720.2"; transcript_support_level "1"; mgi_id "MGI:1924876"; tag "basic"; tag "CCDS"; ccdsid "CCDS49779.1"; havana_gene "OTTMUSG00000035764.1"; havana_transcript "OTTMUST00000091524.1";
chr16	HAVANA	exon	17459226	17459459	0	+	.	gene_id "ENSMUSG00000005899.15"; transcript_id "ENSMUST00000090159.13"; gene_type "protein_coding"; gene_name "Smpd4"; transcript_type "protein_coding"; transcript_name "Smpd4-202"; exon_number 17; exon_id "ENSMUSE00001253397.2"; level 2; protein_id "ENSMUSP00000087620.5"; transcript_support_level "1"; mgi_id "MGI:1924876"; tag "basic"; tag "CCDS"; ccdsid "CCDS49780.1"; havana_gene "OTTMUSG00000035764.1"; havana_transcript "OTTMUST00000091498.1";
chr16	HAVANA	CDS	17459226	17459459	0	+	0	gene_id "ENSMUSG00000005899.15"; transcript_id "ENSMUST00000090159.13"; gene_type "protein_coding"; gene_name "Smpd4"; transcript_type "protein_coding"; transcript_name "Smpd4-202"; exon_number 17; exon_id "ENSMUSE00001253397.2"; level 2; protein_id "ENSMUSP00000087620.5"; transcript_support_level "1"; mgi_id "MGI:1924876"; tag "basic"; tag "CCDS"; ccdsid "CCDS49780.1"; havana_gene "OTTMUSG00000035764.1"; havana_transcript "OTTMUST00000091498.1";
chr16	HAVANA	exon	17459226	17459459	0	+	.	gene_id "ENSMUSG00000005899.15"; transcript_id "ENSMUST00000232417.2"; gene_type "protein_coding"; gene_name "Smpd4"; transcript_type "retained_intron"; transcript_name "Smpd4-221"; exon_number 14; exon_id "ENSMUSE00001446875.2"; level 2; mgi_id "MGI:1924876"; havana_gene "OTTMUSG00000035764.1"; havana_transcript "OTTMUST00000091500.1";
chr16	HAVANA	exon	17459226	17459459	0	+	.	gene_id "ENSMUSG00000005899.15"; transcript_id "ENSMUST00000232271.2"; gene_type "protein_coding"; gene_name "Smpd4"; transcript_type "protein_coding"; transcript_name "Smpd4-220"; exon_number 8; exon_id "ENSMUSE00001253397.2"; level 2; protein_id "ENSMUSP00000156215.2"; mgi_id "MGI:1924876"; tag "not_organism_supported"; tag "basic"; havana_gene "OTTMUSG00000035764.1"; havana_transcript "OTTMUST00000091501.1";
chr16	HAVANA	CDS	17459226	17459459	0	+	0	gene_id "ENSMUSG00000005899.15"; transcript_id "ENSMUST00000232271.2"; gene_type "protein_coding"; gene_name "Smpd4"; transcript_type "protein_coding"; transcript_name "Smpd4-220"; exon_number 8; exon_id "ENSMUSE00001253397.2"; level 2; protein_id "ENSMUSP00000156215.2"; mgi_id "MGI:1924876"; tag "not_organism_supported"; tag "basic"; havana_gene "OTTMUSG00000035764.1"; havana_transcript "OTTMUST00000091501.1";
chr16	HAVANA	exon	17459226	17459459	0	+	.	gene_id "ENSMUSG00000005899.15"; transcript_id "ENSMUST00000231722.2"; gene_type "protein_coding"; gene_name "Smpd4"; transcript_type "nonsense_mediated_decay"; transcript_name "Smpd4-210"; exon_number 11; exon_id "ENSMUSE00001446875.2"; level 2; protein_id "ENSMUSP00000156043.2"; mgi_id "MGI:1924876"; tag "not_organism_supported"; havana_gene "OTTMUSG00000035764.1"; havana_transcript "OTTMUST00000172613.1";
chr16	HAVANA	UTR	17459226	17459459	0	+	.	gene_id "ENSMUSG00000005899.15"; transcript_id "ENSMUST00000231722.2"; gene_type "protein_coding"; gene_name "Smpd4"; transcript_type "nonsense_mediated_decay"; transcript_name "Smpd4-210"; exon_number 11; exon_id "ENSMUSE00001446875.2"; level 2; protein_id "ENSMUSP00000156043.2"; mgi_id "MGI:1924876"; tag "not_organism_supported"; havana_gene "OTTMUSG00000035764.1"; havana_transcript "OTTMUST00000172613.1";
chr16	HAVANA	exon	17459226	17459459	0	+	.	gene_id "ENSMUSG00000005899.15"; transcript_id "ENSMUST00000231627.2"; gene_type "protein_coding"; gene_name "Smpd4"; transcript_type "nonsense_mediated_decay"; transcript_name "Smpd4-209"; exon_number 15; exon_id "ENSMUSE00001446875.2"; level 2; protein_id "ENSMUSP00000156051.2"; mgi_id "MGI:1924876"; tag "not_organism_supported"; havana_gene "OTTMUSG00000035764.1"; havana_transcript "OTTMUST00000091503.1";
chr16	HAVANA	UTR	17459226	17459459	0	+	.	gene_id "ENSMUSG00000005899.15"; transcript_id "ENSMUST00000231627.2"; gene_type "protein_coding"; gene_name "Smpd4"; transcript_type "nonsense_mediated_decay"; transcript_name "Smpd4-209"; exon_number 15; exon_id "ENSMUSE00001446875.2"; level 2; protein_id "ENSMUSP00000156051.2"; mgi_id "MGI:1924876"; tag "not_organism_supported"; havana_gene "OTTMUSG00000035764.1"; havana_transcript "OTTMUST00000091503.1";
chr16	HAVANA	exon	17459226	17459459	0	+	.	gene_id "ENSMUSG00000005899.15"; transcript_id "ENSMUST00000231436.2"; gene_type "protein_coding"; gene_name "Smpd4"; transcript_type "protein_coding"; transcript_name "Smpd4-208"; exon_number 15; exon_id "ENSMUSE00001253397.2"; level 2; protein_id "ENSMUSP00000155897.2"; mgi_id "MGI:1924876"; tag "not_organism_supported"; tag "basic"; havana_gene "OTTMUSG00000035764.1"; havana_transcript "OTTMUST00000091504.1";
chr16	HAVANA	CDS	17459226	17459459	0	+	0	gene_id "ENSMUSG00000005899.15"; transcript_id "ENSMUST00000231436.2"; gene_type "protein_coding"; gene_name "Smpd4"; transcript_type "protein_coding"; transcript_name "Smpd4-208"; exon_number 15; exon_id "ENSMUSE00001253397.2"; level 2; protein_id "ENSMUSP00000155897.2"; mgi_id "MGI:1924876"; tag "not_organism_supported"; tag "basic"; havana_gene "OTTMUSG00000035764.1"; havana_transcript "OTTMUST00000091504.1";
chr16	HAVANA	exon	17459226	17459459	0	+	.	gene_id "ENSMUSG00000005899.15"; transcript_id "ENSMUST00000231792.2"; gene_type "protein_coding"; gene_name "Smpd4"; transcript_type "protein_coding"; transcript_name "Smpd4-212"; exon_number 9; exon_id "ENSMUSE00001253397.2"; level 2; protein_id "ENSMUSP00000156362.2"; mgi_id "MGI:1924876"; tag "not_organism_supported"; tag "basic"; havana_gene "OTTMUSG00000035764.1"; havana_transcript "OTTMUST00000091505.1";
chr16	HAVANA	CDS	17459226	17459459	0	+	0	gene_id "ENSMUSG00000005899.15"; transcript_id "ENSMUST00000231792.2"; gene_type "protein_coding"; gene_name "Smpd4"; transcript_type "protein_coding"; transcript_name "Smpd4-212"; exon_number 9; exon_id "ENSMUSE00001253397.2"; level 2; protein_id "ENSMUSP00000156362.2"; mgi_id "MGI:1924876"; tag "not_organism_supported"; tag "basic"; havana_gene "OTTMUSG00000035764.1"; havana_transcript "OTTMUST00000091505.1";
chr16	HAVANA	exon	17459226	17459459	0	+	.	gene_id "ENSMUSG00000005899.15"; transcript_id "ENSMUST00000232021.2"; gene_type "protein_coding"; gene_name "Smpd4"; transcript_type "protein_coding"; transcript_name "Smpd4-215"; exon_number 13; exon_id "ENSMUSE00001253397.2"; level 2; protein_id "ENSMUSP00000156079.2"; mgi_id "MGI:1924876"; tag "not_organism_supported"; tag "basic"; havana_gene "OTTMUSG00000035764.1"; havana_transcript "OTTMUST00000091530.1";
chr16	HAVANA	CDS	17459226	17459459	0	+	0	gene_id "ENSMUSG00000005899.15"; transcript_id "ENSMUST00000232021.2"; gene_type "protein_coding"; gene_name "Smpd4"; transcript_type "protein_coding"; transcript_name "Smpd4-215"; exon_number 13; exon_id "ENSMUSE00001253397.2"; level 2; protein_id "ENSMUSP00000156079.2"; mgi_id "MGI:1924876"; tag "not_organism_supported"; tag "basic"; havana_gene "OTTMUSG00000035764.1"; havana_transcript "OTTMUST00000091530.1";
chr16	ENSEMBL_gcm37	exon	17459226	17459459	0.749413035225116	+	.	gene_id "ENSMUSG00000005899.15"; transcript_id "ENSMUSG00000005899.15_tx_10"; exon_id "chr16_17459226_17459459_+"; exonnum "20"; txlen "3410";
chr16	ENSEMBL_gcm37	exon	17459226	17459459	0.619678619247049	+	.	gene_id "ENSMUSG00000005899.15"; transcript_id "ENSMUSG00000005899.15_tx_11"; exon_id "chr16_17459226_17459459_+"; exonnum "16"; txlen "3061";
chr16	ENSEMBL_gcm37	exon	17459226	17459459	0.595849826511702	+	.	gene_id "ENSMUSG00000005899.15"; transcript_id "ENSMUSG00000005899.15_tx_13"; exon_id "chr16_17459226_17459459_+"; exonnum "16"; txlen "3071";
chr16	ENSEMBL_gcm37	exon	17459226	17459459	0.565727223494324	+	.	gene_id "ENSMUSG00000005899.15"; transcript_id "ENSMUSG00000005899.15_tx_14"; exon_id "chr16_17459226_17459459_+"; exonnum "17"; txlen "3148";
chr16	ENSEMBL_gcm37	exon	17459226	17459459	0.480238503325703	+	.	gene_id "ENSMUSG00000005899.15"; transcript_id "ENSMUSG00000005899.15_tx_16"; exon_id "chr16_17459226_17459459_+"; exonnum "14"; txlen "2954";
chr16	ENSEMBL_gcm37	exon	17459226	17459459	0.480238503325703	+	.	gene_id "ENSMUSG00000005899.15"; transcript_id "ENSMUSG00000005899.15_tx_17"; exon_id "chr16_17459226_17459459_+"; exonnum "15"; txlen "3041";
chr16	ENSEMBL_gcm37	exon	17459226	17459459	0.456818200325639	+	.	gene_id "ENSMUSG00000005899.15"; transcript_id "ENSMUSG00000005899.15_tx_18"; exon_id "chr16_17459226_17459459_+"; exonnum "16"; txlen "3072";
chr16	ENSEMBL_gcm37	exon	17459226	17459459	0.402172024004625	+	.	gene_id "ENSMUSG00000005899.15"; transcript_id "ENSMUSG00000005899.15_tx_19"; exon_id "chr16_17459226_17459459_+"; exonnum "18"; txlen "3354";
chr16	ENSEMBL_gcm37	exon	17459226	17459459	0.384674762222033	+	.	gene_id "ENSMUSG00000005899.15"; transcript_id "ENSMUSG00000005899.15_tx_20"; exon_id "chr16_17459226_17459459_+"; exonnum "20"; txlen "3450";
chr16	ENSEMBL_gcm37	exon	17459226	17459459	0.374459673414247	+	.	gene_id "ENSMUSG00000005899.15"; transcript_id "ENSMUSG00000005899.15_tx_22"; exon_id "chr16_17459226_17459459_+"; exonnum "19"; txlen "3405";
chr16	ENSEMBL_gcm37	exon	17459226	17459459	0.283422204979753	+	.	gene_id "ENSMUSG00000005899.15"; transcript_id "ENSMUSG00000005899.15_tx_23"; exon_id "chr16_17459226_17459459_+"; exonnum "17"; txlen "3215";
chr16	ENSEMBL_gcm37	exon	17459226	17459459	0.277980525494429	+	.	gene_id "ENSMUSG00000005899.15"; transcript_id "ENSMUSG00000005899.15_tx_24"; exon_id "chr16_17459226_17459459_+"; exonnum "17"; txlen "3239";
chr16	ENSEMBL_gcm37	exon	17459226	17459459	0.277980525494429	+	.	gene_id "ENSMUSG00000005899.15"; transcript_id "ENSMUSG00000005899.15_tx_25"; exon_id "chr16_17459226_17459459_+"; exonnum "19"; txlen "3335";
chr16	ENSEMBL_gcm37	exon	17459226	17459459	0.237157793162356	+	.	gene_id "ENSMUSG00000005899.15"; transcript_id "ENSMUSG00000005899.15_tx_29"; exon_id "chr16_17459226_17459459_+"; exonnum "19"; txlen "3365";
chr16	ENSEMBL_gcm37	exon	17459226	17459459	2.63008635344549	+	.	gene_id "ENSMUSG00000005899.15"; transcript_id "ENSMUSG00000005899.15_tx_3"; exon_id "chr16_17459226_17459459_+"; exonnum "15"; txlen "2974";
chr16	ENSEMBL_gcm37	exon	17459226	17459459	0.225195374390933	+	.	gene_id "ENSMUSG00000005899.15"; transcript_id "ENSMUSG00000005899.15_tx_30"; exon_id "chr16_17459226_17459459_+"; exonnum "17"; txlen "3166";
chr16	ENSEMBL_gcm37	exon	17459226	17459459	0.191745113619296	+	.	gene_id "ENSMUSG00000005899.15"; transcript_id "ENSMUSG00000005899.15_tx_31"; exon_id "chr16_17459226_17459459_+"; exonnum "17"; txlen "3205";
chr16	ENSEMBL_gcm37	exon	17459226	17459459	0.179001625325717	+	.	gene_id "ENSMUSG00000005899.15"; transcript_id "ENSMUSG00000005899.15_tx_32"; exon_id "chr16_17459226_17459459_+"; exonnum "18"; txlen "3302";
chr16	ENSEMBL_gcm37	exon	17459226	17459459	0.166640600820503	+	.	gene_id "ENSMUSG00000005899.15"; transcript_id "ENSMUSG00000005899.15_tx_33"; exon_id "chr16_17459226_17459459_+"; exonnum "17"; txlen "3126";
chr16	ENSEMBL_gcm37	exon	17459226	17459459	0.166640600820503	+	.	gene_id "ENSMUSG00000005899.15"; transcript_id "ENSMUSG00000005899.15_tx_34"; exon_id "chr16_17459226_17459459_+"; exonnum "18"; txlen "3213";
chr16	ENSEMBL_gcm37	exon	17459226	17459459	0.0102150888077859	+	.	gene_id "ENSMUSG00000005899.15"; transcript_id "ENSMUSG00000005899.15_tx_35"; exon_id "chr16_17459226_17459459_+"; exonnum "21"; txlen "3537";
chr16	ENSEMBL_gcm37	exon	17459226	17459459	2.45258236477501	+	.	gene_id "ENSMUSG00000005899.15"; transcript_id "ENSMUSG00000005899.15_tx_4"; exon_id "chr16_17459226_17459459_+"; exonnum "17"; txlen "3137";
chr16	ENSEMBL_gcm37	exon	17459226	17459459	1.83707929120505	+	.	gene_id "ENSMUSG00000005899.15"; transcript_id "ENSMUSG00000005899.15_tx_5"; exon_id "chr16_17459226_17459459_+"; exonnum "17"; txlen "3147";
chr16	ENSEMBL_gcm37	exon	17459226	17459459	0.756355916067337	+	.	gene_id "ENSMUSG00000005899.15"; transcript_id "ENSMUSG00000005899.15_tx_8"; exon_id "chr16_17459226_17459459_+"; exonnum "15"; txlen "2953";
chr16	ENSEMBL_gcm37	exon	17459226	17459459	0.749413035225116	+	.	gene_id "ENSMUSG00000005899.15"; transcript_id "ENSMUSG00000005899.15_tx_9"; exon_id "chr16_17459226_17459459_+"; exonnum "18"; txlen "3314";
chr16	HAVANA	exon	17459226	17460012	0	+	.	gene_id "ENSMUSG00000005899.15"; transcript_id "ENSMUST00000232468.2"; gene_type "protein_coding"; gene_name "Smpd4"; transcript_type "retained_intron"; transcript_name "Smpd4-223"; exon_number 16; exon_id "ENSMUSE00001444943.2"; level 2; mgi_id "MGI:1924876"; havana_gene "OTTMUSG00000035764.1"; havana_transcript "OTTMUST00000091499.1";
chr16	HAVANA	exon	17459562	17459693	0	+	.	gene_id "ENSMUSG00000005899.15"; transcript_id "ENSMUST00000006053.13"; gene_type "protein_coding"; gene_name "Smpd4"; transcript_type "protein_coding"; transcript_name "Smpd4-201"; exon_number 18; exon_id "ENSMUSE00001260551.2"; level 2; protein_id "ENSMUSP00000006053.7"; transcript_support_level "1"; mgi_id "MGI:1924876"; tag "basic"; tag "Ensembl_canonical"; tag "GENCODE_Primary"; tag "appris_principal_1"; tag "CCDS"; ccdsid "CCDS28009.1"; havana_gene "OTTMUSG00000035764.1"; havana_transcript "OTTMUST00000091495.1";
chr16	HAVANA	CDS	17459562	17459693	0	+	0	gene_id "ENSMUSG00000005899.15"; transcript_id "ENSMUST00000006053.13"; gene_type "protein_coding"; gene_name "Smpd4"; transcript_type "protein_coding"; transcript_name "Smpd4-201"; exon_number 18; exon_id "ENSMUSE00001260551.2"; level 2; protein_id "ENSMUSP00000006053.7"; transcript_support_level "1"; mgi_id "MGI:1924876"; tag "basic"; tag "Ensembl_canonical"; tag "GENCODE_Primary"; tag "appris_principal_1"; tag "CCDS"; ccdsid "CCDS28009.1"; havana_gene "OTTMUSG00000035764.1"; havana_transcript "OTTMUST00000091495.1";
chr16	HAVANA	exon	17459562	17459693	0	+	.	gene_id "ENSMUSG00000005899.15"; transcript_id "ENSMUST00000163476.10"; gene_type "protein_coding"; gene_name "Smpd4"; transcript_type "protein_coding"; transcript_name "Smpd4-203"; exon_number 17; exon_id "ENSMUSE00001260551.2"; level 2; protein_id "ENSMUSP00000131867.2"; transcript_support_level "1"; mgi_id "MGI:1924876"; tag "basic"; tag "CCDS"; ccdsid "CCDS49781.1"; havana_gene "OTTMUSG00000035764.1"; havana_transcript "OTTMUST00000091496.1";
chr16	HAVANA	CDS	17459562	17459693	0	+	0	gene_id "ENSMUSG00000005899.15"; transcript_id "ENSMUST00000163476.10"; gene_type "protein_coding"; gene_name "Smpd4"; transcript_type "protein_coding"; transcript_name "Smpd4-203"; exon_number 17; exon_id "ENSMUSE00001260551.2"; level 2; protein_id "ENSMUSP00000131867.2"; transcript_support_level "1"; mgi_id "MGI:1924876"; tag "basic"; tag "CCDS"; ccdsid "CCDS49781.1"; havana_gene "OTTMUSG00000035764.1"; havana_transcript "OTTMUST00000091496.1";
chr16	HAVANA	exon	17459562	17459693	0	+	.	gene_id "ENSMUSG00000005899.15"; transcript_id "ENSMUST00000165363.10"; gene_type "protein_coding"; gene_name "Smpd4"; transcript_type "protein_coding"; transcript_name "Smpd4-204"; exon_number 17; exon_id "ENSMUSE00001260551.2"; level 2; protein_id "ENSMUSP00000130720.2"; transcript_support_level "1"; mgi_id "MGI:1924876"; tag "basic"; tag "CCDS"; ccdsid "CCDS49779.1"; havana_gene "OTTMUSG00000035764.1"; havana_transcript "OTTMUST00000091524.1";
chr16	HAVANA	CDS	17459562	17459693	0	+	0	gene_id "ENSMUSG00000005899.15"; transcript_id "ENSMUST00000165363.10"; gene_type "protein_coding"; gene_name "Smpd4"; transcript_type "protein_coding"; transcript_name "Smpd4-204"; exon_number 17; exon_id "ENSMUSE00001260551.2"; level 2; protein_id "ENSMUSP00000130720.2"; transcript_support_level "1"; mgi_id "MGI:1924876"; tag "basic"; tag "CCDS"; ccdsid "CCDS49779.1"; havana_gene "OTTMUSG00000035764.1"; havana_transcript "OTTMUST00000091524.1";
chr16	HAVANA	exon	17459562	17459693	0	+	.	gene_id "ENSMUSG00000005899.15"; transcript_id "ENSMUST00000090159.13"; gene_type "protein_coding"; gene_name "Smpd4"; transcript_type "protein_coding"; transcript_name "Smpd4-202"; exon_number 18; exon_id "ENSMUSE00001260551.2"; level 2; protein_id "ENSMUSP00000087620.5"; transcript_support_level "1"; mgi_id "MGI:1924876"; tag "basic"; tag "CCDS"; ccdsid "CCDS49780.1"; havana_gene "OTTMUSG00000035764.1"; havana_transcript "OTTMUST00000091498.1";
chr16	HAVANA	CDS	17459562	17459693	0	+	0	gene_id "ENSMUSG00000005899.15"; transcript_id "ENSMUST00000090159.13"; gene_type "protein_coding"; gene_name "Smpd4"; transcript_type "protein_coding"; transcript_name "Smpd4-202"; exon_number 18; exon_id "ENSMUSE00001260551.2"; level 2; protein_id "ENSMUSP00000087620.5"; transcript_support_level "1"; mgi_id "MGI:1924876"; tag "basic"; tag "CCDS"; ccdsid "CCDS49780.1"; havana_gene "OTTMUSG00000035764.1"; havana_transcript "OTTMUST00000091498.1";
chr16	HAVANA	exon	17459562	17459693	0	+	.	gene_id "ENSMUSG00000005899.15"; transcript_id "ENSMUST00000232417.2"; gene_type "protein_coding"; gene_name "Smpd4"; transcript_type "retained_intron"; transcript_name "Smpd4-221"; exon_number 15; exon_id "ENSMUSE00001444578.2"; level 2; mgi_id "MGI:1924876"; havana_gene "OTTMUSG00000035764.1"; havana_transcript "OTTMUST00000091500.1";
chr16	HAVANA	exon	17459562	17459693	0	+	.	gene_id "ENSMUSG00000005899.15"; transcript_id "ENSMUST00000232271.2"; gene_type "protein_coding"; gene_name "Smpd4"; transcript_type "protein_coding"; transcript_name "Smpd4-220"; exon_number 9; exon_id "ENSMUSE00001260551.2"; level 2; protein_id "ENSMUSP00000156215.2"; mgi_id "MGI:1924876"; tag "not_organism_supported"; tag "basic"; havana_gene "OTTMUSG00000035764.1"; havana_transcript "OTTMUST00000091501.1";
chr16	HAVANA	CDS	17459562	17459693	0	+	0	gene_id "ENSMUSG00000005899.15"; transcript_id "ENSMUST00000232271.2"; gene_type "protein_coding"; gene_name "Smpd4"; transcript_type "protein_coding"; transcript_name "Smpd4-220"; exon_number 9; exon_id "ENSMUSE00001260551.2"; level 2; protein_id "ENSMUSP00000156215.2"; mgi_id "MGI:1924876"; tag "not_organism_supported"; tag "basic"; havana_gene "OTTMUSG00000035764.1"; havana_transcript "OTTMUST00000091501.1";
chr16	HAVANA	exon	17459562	17459693	0	+	.	gene_id "ENSMUSG00000005899.15"; transcript_id "ENSMUST00000231722.2"; gene_type "protein_coding"; gene_name "Smpd4"; transcript_type "nonsense_mediated_decay"; transcript_name "Smpd4-210"; exon_number 12; exon_id "ENSMUSE00001444578.2"; level 2; protein_id "ENSMUSP00000156043.2"; mgi_id "MGI:1924876"; tag "not_organism_supported"; havana_gene "OTTMUSG00000035764.1"; havana_transcript "OTTMUST00000172613.1";
chr16	HAVANA	UTR	17459562	17459693	0	+	.	gene_id "ENSMUSG00000005899.15"; transcript_id "ENSMUST00000231722.2"; gene_type "protein_coding"; gene_name "Smpd4"; transcript_type "nonsense_mediated_decay"; transcript_name "Smpd4-210"; exon_number 12; exon_id "ENSMUSE00001444578.2"; level 2; protein_id "ENSMUSP00000156043.2"; mgi_id "MGI:1924876"; tag "not_organism_supported"; havana_gene "OTTMUSG00000035764.1"; havana_transcript "OTTMUST00000172613.1";
chr16	HAVANA	exon	17459562	17459693	0	+	.	gene_id "ENSMUSG00000005899.15"; transcript_id "ENSMUST00000231627.2"; gene_type "protein_coding"; gene_name "Smpd4"; transcript_type "nonsense_mediated_decay"; transcript_name "Smpd4-209"; exon_number 16; exon_id "ENSMUSE00001444578.2"; level 2; protein_id "ENSMUSP00000156051.2"; mgi_id "MGI:1924876"; tag "not_organism_supported"; havana_gene "OTTMUSG00000035764.1"; havana_transcript "OTTMUST00000091503.1";
chr16	HAVANA	UTR	17459562	17459693	0	+	.	gene_id "ENSMUSG00000005899.15"; transcript_id "ENSMUST00000231627.2"; gene_type "protein_coding"; gene_name "Smpd4"; transcript_type "nonsense_mediated_decay"; transcript_name "Smpd4-209"; exon_number 16; exon_id "ENSMUSE00001444578.2"; level 2; protein_id "ENSMUSP00000156051.2"; mgi_id "MGI:1924876"; tag "not_organism_supported"; havana_gene "OTTMUSG00000035764.1"; havana_transcript "OTTMUST00000091503.1";
chr16	HAVANA	exon	17459562	17459693	0	+	.	gene_id "ENSMUSG00000005899.15"; transcript_id "ENSMUST00000231436.2"; gene_type "protein_coding"; gene_name "Smpd4"; transcript_type "protein_coding"; transcript_name "Smpd4-208"; exon_number 16; exon_id "ENSMUSE00001260551.2"; level 2; protein_id "ENSMUSP00000155897.2"; mgi_id "MGI:1924876"; tag "not_organism_supported"; tag "basic"; havana_gene "OTTMUSG00000035764.1"; havana_transcript "OTTMUST00000091504.1";
chr16	HAVANA	CDS	17459562	17459693	0	+	0	gene_id "ENSMUSG00000005899.15"; transcript_id "ENSMUST00000231436.2"; gene_type "protein_coding"; gene_name "Smpd4"; transcript_type "protein_coding"; transcript_name "Smpd4-208"; exon_number 16; exon_id "ENSMUSE00001260551.2"; level 2; protein_id "ENSMUSP00000155897.2"; mgi_id "MGI:1924876"; tag "not_organism_supported"; tag "basic"; havana_gene "OTTMUSG00000035764.1"; havana_transcript "OTTMUST00000091504.1";
chr16	HAVANA	exon	17459562	17459693	0	+	.	gene_id "ENSMUSG00000005899.15"; transcript_id "ENSMUST00000231792.2"; gene_type "protein_coding"; gene_name "Smpd4"; transcript_type "protein_coding"; transcript_name "Smpd4-212"; exon_number 10; exon_id "ENSMUSE00001260551.2"; level 2; protein_id "ENSMUSP00000156362.2"; mgi_id "MGI:1924876"; tag "not_organism_supported"; tag "basic"; havana_gene "OTTMUSG00000035764.1"; havana_transcript "OTTMUST00000091505.1";
chr16	HAVANA	CDS	17459562	17459693	0	+	0	gene_id "ENSMUSG00000005899.15"; transcript_id "ENSMUST00000231792.2"; gene_type "protein_coding"; gene_name "Smpd4"; transcript_type "protein_coding"; transcript_name "Smpd4-212"; exon_number 10; exon_id "ENSMUSE00001260551.2"; level 2; protein_id "ENSMUSP00000156362.2"; mgi_id "MGI:1924876"; tag "not_organism_supported"; tag "basic"; havana_gene "OTTMUSG00000035764.1"; havana_transcript "OTTMUST00000091505.1";
chr16	HAVANA	exon	17459562	17459693	0	+	.	gene_id "ENSMUSG00000005899.15"; transcript_id "ENSMUST00000232021.2"; gene_type "protein_coding"; gene_name "Smpd4"; transcript_type "protein_coding"; transcript_name "Smpd4-215"; exon_number 14; exon_id "ENSMUSE00001260551.2"; level 2; protein_id "ENSMUSP00000156079.2"; mgi_id "MGI:1924876"; tag "not_organism_supported"; tag "basic"; havana_gene "OTTMUSG00000035764.1"; havana_transcript "OTTMUST00000091530.1";
chr16	HAVANA	CDS	17459562	17459693	0	+	0	gene_id "ENSMUSG00000005899.15"; transcript_id "ENSMUST00000232021.2"; gene_type "protein_coding"; gene_name "Smpd4"; transcript_type "protein_coding"; transcript_name "Smpd4-215"; exon_number 14; exon_id "ENSMUSE00001260551.2"; level 2; protein_id "ENSMUSP00000156079.2"; mgi_id "MGI:1924876"; tag "not_organism_supported"; tag "basic"; havana_gene "OTTMUSG00000035764.1"; havana_transcript "OTTMUST00000091530.1";
chr16	ENSEMBL_gcm37	exon	17459562	17459693	0.749413035225116	+	.	gene_id "ENSMUSG00000005899.15"; transcript_id "ENSMUSG00000005899.15_tx_10"; exon_id "chr16_17459562_17459693_+"; exonnum "21"; txlen "3410";
chr16	ENSEMBL_gcm37	exon	17459562	17459693	0.619678619247049	+	.	gene_id "ENSMUSG00000005899.15"; transcript_id "ENSMUSG00000005899.15_tx_11"; exon_id "chr16_17459562_17459693_+"; exonnum "17"; txlen "3061";
chr16	ENSEMBL_gcm37	exon	17459562	17459693	0.595849826511702	+	.	gene_id "ENSMUSG00000005899.15"; transcript_id "ENSMUSG00000005899.15_tx_13"; exon_id "chr16_17459562_17459693_+"; exonnum "17"; txlen "3071";
chr16	ENSEMBL_gcm37	exon	17459562	17459693	0.565727223494324	+	.	gene_id "ENSMUSG00000005899.15"; transcript_id "ENSMUSG00000005899.15_tx_14"; exon_id "chr16_17459562_17459693_+"; exonnum "18"; txlen "3148";
chr16	ENSEMBL_gcm37	exon	17459562	17459693	0.480238503325703	+	.	gene_id "ENSMUSG00000005899.15"; transcript_id "ENSMUSG00000005899.15_tx_16"; exon_id "chr16_17459562_17459693_+"; exonnum "15"; txlen "2954";
chr16	ENSEMBL_gcm37	exon	17459562	17459693	0.480238503325703	+	.	gene_id "ENSMUSG00000005899.15"; transcript_id "ENSMUSG00000005899.15_tx_17"; exon_id "chr16_17459562_17459693_+"; exonnum "16"; txlen "3041";
chr16	ENSEMBL_gcm37	exon	17459562	17459693	0.456818200325639	+	.	gene_id "ENSMUSG00000005899.15"; transcript_id "ENSMUSG00000005899.15_tx_18"; exon_id "chr16_17459562_17459693_+"; exonnum "17"; txlen "3072";
chr16	ENSEMBL_gcm37	exon	17459562	17459693	0.402172024004625	+	.	gene_id "ENSMUSG00000005899.15"; transcript_id "ENSMUSG00000005899.15_tx_19"; exon_id "chr16_17459562_17459693_+"; exonnum "19"; txlen "3354";
chr16	ENSEMBL_gcm37	exon	17459562	17459693	0.384674762222033	+	.	gene_id "ENSMUSG00000005899.15"; transcript_id "ENSMUSG00000005899.15_tx_20"; exon_id "chr16_17459562_17459693_+"; exonnum "21"; txlen "3450";
chr16	ENSEMBL_gcm37	exon	17459562	17459693	0.374459673414247	+	.	gene_id "ENSMUSG00000005899.15"; transcript_id "ENSMUSG00000005899.15_tx_22"; exon_id "chr16_17459562_17459693_+"; exonnum "20"; txlen "3405";
chr16	ENSEMBL_gcm37	exon	17459562	17459693	0.283422204979753	+	.	gene_id "ENSMUSG00000005899.15"; transcript_id "ENSMUSG00000005899.15_tx_23"; exon_id "chr16_17459562_17459693_+"; exonnum "18"; txlen "3215";
chr16	ENSEMBL_gcm37	exon	17459562	17459693	0.277980525494429	+	.	gene_id "ENSMUSG00000005899.15"; transcript_id "ENSMUSG00000005899.15_tx_24"; exon_id "chr16_17459562_17459693_+"; exonnum "18"; txlen "3239";
chr16	ENSEMBL_gcm37	exon	17459562	17459693	0.277980525494429	+	.	gene_id "ENSMUSG00000005899.15"; transcript_id "ENSMUSG00000005899.15_tx_25"; exon_id "chr16_17459562_17459693_+"; exonnum "20"; txlen "3335";
chr16	ENSEMBL_gcm37	exon	17459562	17459693	0.237157793162356	+	.	gene_id "ENSMUSG00000005899.15"; transcript_id "ENSMUSG00000005899.15_tx_29"; exon_id "chr16_17459562_17459693_+"; exonnum "20"; txlen "3365";
chr16	ENSEMBL_gcm37	exon	17459562	17459693	2.63008635344549	+	.	gene_id "ENSMUSG00000005899.15"; transcript_id "ENSMUSG00000005899.15_tx_3"; exon_id "chr16_17459562_17459693_+"; exonnum "16"; txlen "2974";
chr16	ENSEMBL_gcm37	exon	17459562	17459693	0.225195374390933	+	.	gene_id "ENSMUSG00000005899.15"; transcript_id "ENSMUSG00000005899.15_tx_30"; exon_id "chr16_17459562_17459693_+"; exonnum "18"; txlen "3166";
chr16	ENSEMBL_gcm37	exon	17459562	17459693	0.191745113619296	+	.	gene_id "ENSMUSG00000005899.15"; transcript_id "ENSMUSG00000005899.15_tx_31"; exon_id "chr16_17459562_17459693_+"; exonnum "18"; txlen "3205";
chr16	ENSEMBL_gcm37	exon	17459562	17459693	0.179001625325717	+	.	gene_id "ENSMUSG00000005899.15"; transcript_id "ENSMUSG00000005899.15_tx_32"; exon_id "chr16_17459562_17459693_+"; exonnum "19"; txlen "3302";
chr16	ENSEMBL_gcm37	exon	17459562	17459693	0.166640600820503	+	.	gene_id "ENSMUSG00000005899.15"; transcript_id "ENSMUSG00000005899.15_tx_33"; exon_id "chr16_17459562_17459693_+"; exonnum "18"; txlen "3126";
chr16	ENSEMBL_gcm37	exon	17459562	17459693	0.166640600820503	+	.	gene_id "ENSMUSG00000005899.15"; transcript_id "ENSMUSG00000005899.15_tx_34"; exon_id "chr16_17459562_17459693_+"; exonnum "19"; txlen "3213";
chr16	ENSEMBL_gcm37	exon	17459562	17459693	0.0102150888077859	+	.	gene_id "ENSMUSG00000005899.15"; transcript_id "ENSMUSG00000005899.15_tx_35"; exon_id "chr16_17459562_17459693_+"; exonnum "22"; txlen "3537";
chr16	ENSEMBL_gcm37	exon	17459562	17459693	2.45258236477501	+	.	gene_id "ENSMUSG00000005899.15"; transcript_id "ENSMUSG00000005899.15_tx_4"; exon_id "chr16_17459562_17459693_+"; exonnum "18"; txlen "3137";
chr16	ENSEMBL_gcm37	exon	17459562	17459693	1.83707929120505	+	.	gene_id "ENSMUSG00000005899.15"; transcript_id "ENSMUSG00000005899.15_tx_5"; exon_id "chr16_17459562_17459693_+"; exonnum "18"; txlen "3147";
chr16	ENSEMBL_gcm37	exon	17459562	17459693	0.756355916067337	+	.	gene_id "ENSMUSG00000005899.15"; transcript_id "ENSMUSG00000005899.15_tx_8"; exon_id "chr16_17459562_17459693_+"; exonnum "16"; txlen "2953";
chr16	ENSEMBL_gcm37	exon	17459562	17459693	0.749413035225116	+	.	gene_id "ENSMUSG00000005899.15"; transcript_id "ENSMUSG00000005899.15_tx_9"; exon_id "chr16_17459562_17459693_+"; exonnum "19"; txlen "3314";
chr16	HAVANA	exon	17460033	17460161	0	+	.	gene_id "ENSMUSG00000005899.15"; transcript_id "ENSMUST00000006053.13"; gene_type "protein_coding"; gene_name "Smpd4"; transcript_type "protein_coding"; transcript_name "Smpd4-201"; exon_number 19; exon_id "ENSMUSE00001308266.2"; level 2; protein_id "ENSMUSP00000006053.7"; transcript_support_level "1"; mgi_id "MGI:1924876"; tag "basic"; tag "Ensembl_canonical"; tag "GENCODE_Primary"; tag "appris_principal_1"; tag "CCDS"; ccdsid "CCDS28009.1"; havana_gene "OTTMUSG00000035764.1"; havana_transcript "OTTMUST00000091495.1";
chr16	HAVANA	CDS	17460033	17460161	0	+	0	gene_id "ENSMUSG00000005899.15"; transcript_id "ENSMUST00000006053.13"; gene_type "protein_coding"; gene_name "Smpd4"; transcript_type "protein_coding"; transcript_name "Smpd4-201"; exon_number 19; exon_id "ENSMUSE00001308266.2"; level 2; protein_id "ENSMUSP00000006053.7"; transcript_support_level "1"; mgi_id "MGI:1924876"; tag "basic"; tag "Ensembl_canonical"; tag "GENCODE_Primary"; tag "appris_principal_1"; tag "CCDS"; ccdsid "CCDS28009.1"; havana_gene "OTTMUSG00000035764.1"; havana_transcript "OTTMUST00000091495.1";
chr16	HAVANA	exon	17460033	17460161	0	+	.	gene_id "ENSMUSG00000005899.15"; transcript_id "ENSMUST00000163476.10"; gene_type "protein_coding"; gene_name "Smpd4"; transcript_type "protein_coding"; transcript_name "Smpd4-203"; exon_number 18; exon_id "ENSMUSE00001308266.2"; level 2; protein_id "ENSMUSP00000131867.2"; transcript_support_level "1"; mgi_id "MGI:1924876"; tag "basic"; tag "CCDS"; ccdsid "CCDS49781.1"; havana_gene "OTTMUSG00000035764.1"; havana_transcript "OTTMUST00000091496.1";
chr16	HAVANA	CDS	17460033	17460161	0	+	0	gene_id "ENSMUSG00000005899.15"; transcript_id "ENSMUST00000163476.10"; gene_type "protein_coding"; gene_name "Smpd4"; transcript_type "protein_coding"; transcript_name "Smpd4-203"; exon_number 18; exon_id "ENSMUSE00001308266.2"; level 2; protein_id "ENSMUSP00000131867.2"; transcript_support_level "1"; mgi_id "MGI:1924876"; tag "basic"; tag "CCDS"; ccdsid "CCDS49781.1"; havana_gene "OTTMUSG00000035764.1"; havana_transcript "OTTMUST00000091496.1";
chr16	HAVANA	exon	17460033	17460161	0	+	.	gene_id "ENSMUSG00000005899.15"; transcript_id "ENSMUST00000165363.10"; gene_type "protein_coding"; gene_name "Smpd4"; transcript_type "protein_coding"; transcript_name "Smpd4-204"; exon_number 18; exon_id "ENSMUSE00001308266.2"; level 2; protein_id "ENSMUSP00000130720.2"; transcript_support_level "1"; mgi_id "MGI:1924876"; tag "basic"; tag "CCDS"; ccdsid "CCDS49779.1"; havana_gene "OTTMUSG00000035764.1"; havana_transcript "OTTMUST00000091524.1";
chr16	HAVANA	CDS	17460033	17460161	0	+	0	gene_id "ENSMUSG00000005899.15"; transcript_id "ENSMUST00000165363.10"; gene_type "protein_coding"; gene_name "Smpd4"; transcript_type "protein_coding"; transcript_name "Smpd4-204"; exon_number 18; exon_id "ENSMUSE00001308266.2"; level 2; protein_id "ENSMUSP00000130720.2"; transcript_support_level "1"; mgi_id "MGI:1924876"; tag "basic"; tag "CCDS"; ccdsid "CCDS49779.1"; havana_gene "OTTMUSG00000035764.1"; havana_transcript "OTTMUST00000091524.1";
chr16	HAVANA	exon	17460033	17460161	0	+	.	gene_id "ENSMUSG00000005899.15"; transcript_id "ENSMUST00000090159.13"; gene_type "protein_coding"; gene_name "Smpd4"; transcript_type "protein_coding"; transcript_name "Smpd4-202"; exon_number 19; exon_id "ENSMUSE00001308266.2"; level 2; protein_id "ENSMUSP00000087620.5"; transcript_support_level "1"; mgi_id "MGI:1924876"; tag "basic"; tag "CCDS"; ccdsid "CCDS49780.1"; havana_gene "OTTMUSG00000035764.1"; havana_transcript "OTTMUST00000091498.1";
chr16	HAVANA	CDS	17460033	17460161	0	+	0	gene_id "ENSMUSG00000005899.15"; transcript_id "ENSMUST00000090159.13"; gene_type "protein_coding"; gene_name "Smpd4"; transcript_type "protein_coding"; transcript_name "Smpd4-202"; exon_number 19; exon_id "ENSMUSE00001308266.2"; level 2; protein_id "ENSMUSP00000087620.5"; transcript_support_level "1"; mgi_id "MGI:1924876"; tag "basic"; tag "CCDS"; ccdsid "CCDS49780.1"; havana_gene "OTTMUSG00000035764.1"; havana_transcript "OTTMUST00000091498.1";
chr16	HAVANA	exon	17460033	17460161	0	+	.	gene_id "ENSMUSG00000005899.15"; transcript_id "ENSMUST00000232417.2"; gene_type "protein_coding"; gene_name "Smpd4"; transcript_type "retained_intron"; transcript_name "Smpd4-221"; exon_number 16; exon_id "ENSMUSE00001447547.2"; level 2; mgi_id "MGI:1924876"; havana_gene "OTTMUSG00000035764.1"; havana_transcript "OTTMUST00000091500.1";
chr16	HAVANA	exon	17460033	17460161	0	+	.	gene_id "ENSMUSG00000005899.15"; transcript_id "ENSMUST00000232271.2"; gene_type "protein_coding"; gene_name "Smpd4"; transcript_type "protein_coding"; transcript_name "Smpd4-220"; exon_number 10; exon_id "ENSMUSE00001308266.2"; level 2; protein_id "ENSMUSP00000156215.2"; mgi_id "MGI:1924876"; tag "not_organism_supported"; tag "basic"; havana_gene "OTTMUSG00000035764.1"; havana_transcript "OTTMUST00000091501.1";
chr16	HAVANA	CDS	17460033	17460161	0	+	0	gene_id "ENSMUSG00000005899.15"; transcript_id "ENSMUST00000232271.2"; gene_type "protein_coding"; gene_name "Smpd4"; transcript_type "protein_coding"; transcript_name "Smpd4-220"; exon_number 10; exon_id "ENSMUSE00001308266.2"; level 2; protein_id "ENSMUSP00000156215.2"; mgi_id "MGI:1924876"; tag "not_organism_supported"; tag "basic"; havana_gene "OTTMUSG00000035764.1"; havana_transcript "OTTMUST00000091501.1";
chr16	HAVANA	exon	17460033	17460161	0	+	.	gene_id "ENSMUSG00000005899.15"; transcript_id "ENSMUST00000231722.2"; gene_type "protein_coding"; gene_name "Smpd4"; transcript_type "nonsense_mediated_decay"; transcript_name "Smpd4-210"; exon_number 13; exon_id "ENSMUSE00001447547.2"; level 2; protein_id "ENSMUSP00000156043.2"; mgi_id "MGI:1924876"; tag "not_organism_supported"; havana_gene "OTTMUSG00000035764.1"; havana_transcript "OTTMUST00000172613.1";
chr16	HAVANA	UTR	17460033	17460161	0	+	.	gene_id "ENSMUSG00000005899.15"; transcript_id "ENSMUST00000231722.2"; gene_type "protein_coding"; gene_name "Smpd4"; transcript_type "nonsense_mediated_decay"; transcript_name "Smpd4-210"; exon_number 13; exon_id "ENSMUSE00001447547.2"; level 2; protein_id "ENSMUSP00000156043.2"; mgi_id "MGI:1924876"; tag "not_organism_supported"; havana_gene "OTTMUSG00000035764.1"; havana_transcript "OTTMUST00000172613.1";
chr16	HAVANA	exon	17460033	17460161	0	+	.	gene_id "ENSMUSG00000005899.15"; transcript_id "ENSMUST00000231627.2"; gene_type "protein_coding"; gene_name "Smpd4"; transcript_type "nonsense_mediated_decay"; transcript_name "Smpd4-209"; exon_number 17; exon_id "ENSMUSE00001447547.2"; level 2; protein_id "ENSMUSP00000156051.2"; mgi_id "MGI:1924876"; tag "not_organism_supported"; havana_gene "OTTMUSG00000035764.1"; havana_transcript "OTTMUST00000091503.1";
chr16	HAVANA	UTR	17460033	17460161	0	+	.	gene_id "ENSMUSG00000005899.15"; transcript_id "ENSMUST00000231627.2"; gene_type "protein_coding"; gene_name "Smpd4"; transcript_type "nonsense_mediated_decay"; transcript_name "Smpd4-209"; exon_number 17; exon_id "ENSMUSE00001447547.2"; level 2; protein_id "ENSMUSP00000156051.2"; mgi_id "MGI:1924876"; tag "not_organism_supported"; havana_gene "OTTMUSG00000035764.1"; havana_transcript "OTTMUST00000091503.1";
chr16	HAVANA	exon	17460033	17460161	0	+	.	gene_id "ENSMUSG00000005899.15"; transcript_id "ENSMUST00000231792.2"; gene_type "protein_coding"; gene_name "Smpd4"; transcript_type "protein_coding"; transcript_name "Smpd4-212"; exon_number 11; exon_id "ENSMUSE00001308266.2"; level 2; protein_id "ENSMUSP00000156362.2"; mgi_id "MGI:1924876"; tag "not_organism_supported"; tag "basic"; havana_gene "OTTMUSG00000035764.1"; havana_transcript "OTTMUST00000091505.1";
chr16	HAVANA	CDS	17460033	17460161	0	+	0	gene_id "ENSMUSG00000005899.15"; transcript_id "ENSMUST00000231792.2"; gene_type "protein_coding"; gene_name "Smpd4"; transcript_type "protein_coding"; transcript_name "Smpd4-212"; exon_number 11; exon_id "ENSMUSE00001308266.2"; level 2; protein_id "ENSMUSP00000156362.2"; mgi_id "MGI:1924876"; tag "not_organism_supported"; tag "basic"; havana_gene "OTTMUSG00000035764.1"; havana_transcript "OTTMUST00000091505.1";
chr16	HAVANA	exon	17460033	17460161	0	+	.	gene_id "ENSMUSG00000005899.15"; transcript_id "ENSMUST00000232021.2"; gene_type "protein_coding"; gene_name "Smpd4"; transcript_type "protein_coding"; transcript_name "Smpd4-215"; exon_number 15; exon_id "ENSMUSE00001308266.2"; level 2; protein_id "ENSMUSP00000156079.2"; mgi_id "MGI:1924876"; tag "not_organism_supported"; tag "basic"; havana_gene "OTTMUSG00000035764.1"; havana_transcript "OTTMUST00000091530.1";
chr16	HAVANA	CDS	17460033	17460161	0	+	0	gene_id "ENSMUSG00000005899.15"; transcript_id "ENSMUST00000232021.2"; gene_type "protein_coding"; gene_name "Smpd4"; transcript_type "protein_coding"; transcript_name "Smpd4-215"; exon_number 15; exon_id "ENSMUSE00001308266.2"; level 2; protein_id "ENSMUSP00000156079.2"; mgi_id "MGI:1924876"; tag "not_organism_supported"; tag "basic"; havana_gene "OTTMUSG00000035764.1"; havana_transcript "OTTMUST00000091530.1";
chr16	ENSEMBL_gcm37	exon	17460033	17460161	0.749413035225116	+	.	gene_id "ENSMUSG00000005899.15"; transcript_id "ENSMUSG00000005899.15_tx_10"; exon_id "chr16_17460033_17460161_+"; exonnum "22"; txlen "3410";
chr16	ENSEMBL_gcm37	exon	17460033	17460161	0.619678619247049	+	.	gene_id "ENSMUSG00000005899.15"; transcript_id "ENSMUSG00000005899.15_tx_11"; exon_id "chr16_17460033_17460161_+"; exonnum "18"; txlen "3061";
chr16	ENSEMBL_gcm37	exon	17460033	17460161	0.595849826511702	+	.	gene_id "ENSMUSG00000005899.15"; transcript_id "ENSMUSG00000005899.15_tx_13"; exon_id "chr16_17460033_17460161_+"; exonnum "18"; txlen "3071";
chr16	ENSEMBL_gcm37	exon	17460033	17460161	0.565727223494324	+	.	gene_id "ENSMUSG00000005899.15"; transcript_id "ENSMUSG00000005899.15_tx_14"; exon_id "chr16_17460033_17460161_+"; exonnum "19"; txlen "3148";
chr16	ENSEMBL_gcm37	exon	17460033	17460161	0.480238503325703	+	.	gene_id "ENSMUSG00000005899.15"; transcript_id "ENSMUSG00000005899.15_tx_16"; exon_id "chr16_17460033_17460161_+"; exonnum "16"; txlen "2954";
chr16	ENSEMBL_gcm37	exon	17460033	17460161	0.480238503325703	+	.	gene_id "ENSMUSG00000005899.15"; transcript_id "ENSMUSG00000005899.15_tx_17"; exon_id "chr16_17460033_17460161_+"; exonnum "17"; txlen "3041";
chr16	ENSEMBL_gcm37	exon	17460033	17460161	0.456818200325639	+	.	gene_id "ENSMUSG00000005899.15"; transcript_id "ENSMUSG00000005899.15_tx_18"; exon_id "chr16_17460033_17460161_+"; exonnum "18"; txlen "3072";
chr16	ENSEMBL_gcm37	exon	17460033	17460161	0.402172024004625	+	.	gene_id "ENSMUSG00000005899.15"; transcript_id "ENSMUSG00000005899.15_tx_19"; exon_id "chr16_17460033_17460161_+"; exonnum "20"; txlen "3354";
chr16	ENSEMBL_gcm37	exon	17460033	17460161	0.384674762222033	+	.	gene_id "ENSMUSG00000005899.15"; transcript_id "ENSMUSG00000005899.15_tx_20"; exon_id "chr16_17460033_17460161_+"; exonnum "22"; txlen "3450";
chr16	ENSEMBL_gcm37	exon	17460033	17460161	0.374459673414247	+	.	gene_id "ENSMUSG00000005899.15"; transcript_id "ENSMUSG00000005899.15_tx_22"; exon_id "chr16_17460033_17460161_+"; exonnum "21"; txlen "3405";
chr16	ENSEMBL_gcm37	exon	17460033	17460161	0.283422204979753	+	.	gene_id "ENSMUSG00000005899.15"; transcript_id "ENSMUSG00000005899.15_tx_23"; exon_id "chr16_17460033_17460161_+"; exonnum "19"; txlen "3215";
chr16	ENSEMBL_gcm37	exon	17460033	17460161	0.277980525494429	+	.	gene_id "ENSMUSG00000005899.15"; transcript_id "ENSMUSG00000005899.15_tx_24"; exon_id "chr16_17460033_17460161_+"; exonnum "19"; txlen "3239";
chr16	ENSEMBL_gcm37	exon	17460033	17460161	0.277980525494429	+	.	gene_id "ENSMUSG00000005899.15"; transcript_id "ENSMUSG00000005899.15_tx_25"; exon_id "chr16_17460033_17460161_+"; exonnum "21"; txlen "3335";
chr16	ENSEMBL_gcm37	exon	17460033	17460161	0.237157793162356	+	.	gene_id "ENSMUSG00000005899.15"; transcript_id "ENSMUSG00000005899.15_tx_29"; exon_id "chr16_17460033_17460161_+"; exonnum "21"; txlen "3365";
chr16	ENSEMBL_gcm37	exon	17460033	17460161	2.63008635344549	+	.	gene_id "ENSMUSG00000005899.15"; transcript_id "ENSMUSG00000005899.15_tx_3"; exon_id "chr16_17460033_17460161_+"; exonnum "17"; txlen "2974";
chr16	ENSEMBL_gcm37	exon	17460033	17460161	0.225195374390933	+	.	gene_id "ENSMUSG00000005899.15"; transcript_id "ENSMUSG00000005899.15_tx_30"; exon_id "chr16_17460033_17460161_+"; exonnum "19"; txlen "3166";
chr16	ENSEMBL_gcm37	exon	17460033	17460161	0.191745113619296	+	.	gene_id "ENSMUSG00000005899.15"; transcript_id "ENSMUSG00000005899.15_tx_31"; exon_id "chr16_17460033_17460161_+"; exonnum "19"; txlen "3205";
chr16	ENSEMBL_gcm37	exon	17460033	17460161	0.179001625325717	+	.	gene_id "ENSMUSG00000005899.15"; transcript_id "ENSMUSG00000005899.15_tx_32"; exon_id "chr16_17460033_17460161_+"; exonnum "20"; txlen "3302";
chr16	ENSEMBL_gcm37	exon	17460033	17460161	0.166640600820503	+	.	gene_id "ENSMUSG00000005899.15"; transcript_id "ENSMUSG00000005899.15_tx_33"; exon_id "chr16_17460033_17460161_+"; exonnum "19"; txlen "3126";
chr16	ENSEMBL_gcm37	exon	17460033	17460161	0.166640600820503	+	.	gene_id "ENSMUSG00000005899.15"; transcript_id "ENSMUSG00000005899.15_tx_34"; exon_id "chr16_17460033_17460161_+"; exonnum "20"; txlen "3213";
chr16	ENSEMBL_gcm37	exon	17460033	17460161	0.0102150888077859	+	.	gene_id "ENSMUSG00000005899.15"; transcript_id "ENSMUSG00000005899.15_tx_35"; exon_id "chr16_17460033_17460161_+"; exonnum "23"; txlen "3537";
chr16	ENSEMBL_gcm37	exon	17460033	17460161	2.45258236477501	+	.	gene_id "ENSMUSG00000005899.15"; transcript_id "ENSMUSG00000005899.15_tx_4"; exon_id "chr16_17460033_17460161_+"; exonnum "19"; txlen "3137";
chr16	ENSEMBL_gcm37	exon	17460033	17460161	1.83707929120505	+	.	gene_id "ENSMUSG00000005899.15"; transcript_id "ENSMUSG00000005899.15_tx_5"; exon_id "chr16_17460033_17460161_+"; exonnum "19"; txlen "3147";
chr16	ENSEMBL_gcm37	exon	17460033	17460161	0.756355916067337	+	.	gene_id "ENSMUSG00000005899.15"; transcript_id "ENSMUSG00000005899.15_tx_8"; exon_id "chr16_17460033_17460161_+"; exonnum "17"; txlen "2953";
chr16	ENSEMBL_gcm37	exon	17460033	17460161	0.749413035225116	+	.	gene_id "ENSMUSG00000005899.15"; transcript_id "ENSMUSG00000005899.15_tx_9"; exon_id "chr16_17460033_17460161_+"; exonnum "20"; txlen "3314";
chr16	HAVANA	CDS	17460338	17460664	0	+	0	gene_id "ENSMUSG00000005899.15"; transcript_id "ENSMUST00000006053.13"; gene_type "protein_coding"; gene_name "Smpd4"; transcript_type "protein_coding"; transcript_name "Smpd4-201"; exon_number 20; exon_id "ENSMUSE00000887545.2"; level 2; protein_id "ENSMUSP00000006053.7"; transcript_support_level "1"; mgi_id "MGI:1924876"; tag "basic"; tag "Ensembl_canonical"; tag "GENCODE_Primary"; tag "appris_principal_1"; tag "CCDS"; ccdsid "CCDS28009.1"; havana_gene "OTTMUSG00000035764.1"; havana_transcript "OTTMUST00000091495.1";
chr16	HAVANA	CDS	17460338	17460664	0	+	0	gene_id "ENSMUSG00000005899.15"; transcript_id "ENSMUST00000163476.10"; gene_type "protein_coding"; gene_name "Smpd4"; transcript_type "protein_coding"; transcript_name "Smpd4-203"; exon_number 19; exon_id "ENSMUSE00001446360.2"; level 2; protein_id "ENSMUSP00000131867.2"; transcript_support_level "1"; mgi_id "MGI:1924876"; tag "basic"; tag "CCDS"; ccdsid "CCDS49781.1"; havana_gene "OTTMUSG00000035764.1"; havana_transcript "OTTMUST00000091496.1";
chr16	HAVANA	CDS	17460338	17460664	0	+	0	gene_id "ENSMUSG00000005899.15"; transcript_id "ENSMUST00000165363.10"; gene_type "protein_coding"; gene_name "Smpd4"; transcript_type "protein_coding"; transcript_name "Smpd4-204"; exon_number 19; exon_id "ENSMUSE00001447388.2"; level 2; protein_id "ENSMUSP00000130720.2"; transcript_support_level "1"; mgi_id "MGI:1924876"; tag "basic"; tag "CCDS"; ccdsid "CCDS49779.1"; havana_gene "OTTMUSG00000035764.1"; havana_transcript "OTTMUST00000091524.1";
chr16	HAVANA	CDS	17460338	17460664	0	+	0	gene_id "ENSMUSG00000005899.15"; transcript_id "ENSMUST00000090159.13"; gene_type "protein_coding"; gene_name "Smpd4"; transcript_type "protein_coding"; transcript_name "Smpd4-202"; exon_number 20; exon_id "ENSMUSE00001446360.2"; level 2; protein_id "ENSMUSP00000087620.5"; transcript_support_level "1"; mgi_id "MGI:1924876"; tag "basic"; tag "CCDS"; ccdsid "CCDS49780.1"; havana_gene "OTTMUSG00000035764.1"; havana_transcript "OTTMUST00000091498.1";
chr16	HAVANA	CDS	17460338	17460664	0	+	0	gene_id "ENSMUSG00000005899.15"; transcript_id "ENSMUST00000232271.2"; gene_type "protein_coding"; gene_name "Smpd4"; transcript_type "protein_coding"; transcript_name "Smpd4-220"; exon_number 11; exon_id "ENSMUSE00001445051.2"; level 2; protein_id "ENSMUSP00000156215.2"; mgi_id "MGI:1924876"; tag "not_organism_supported"; tag "basic"; havana_gene "OTTMUSG00000035764.1"; havana_transcript "OTTMUST00000091501.1";
chr16	HAVANA	CDS	17460338	17460664	0	+	0	gene_id "ENSMUSG00000005899.15"; transcript_id "ENSMUST00000231436.2"; gene_type "protein_coding"; gene_name "Smpd4"; transcript_type "protein_coding"; transcript_name "Smpd4-208"; exon_number 17; exon_id "ENSMUSE00001445051.2"; level 2; protein_id "ENSMUSP00000155897.2"; mgi_id "MGI:1924876"; tag "not_organism_supported"; tag "basic"; havana_gene "OTTMUSG00000035764.1"; havana_transcript "OTTMUST00000091504.1";
chr16	HAVANA	CDS	17460338	17460664	0	+	0	gene_id "ENSMUSG00000005899.15"; transcript_id "ENSMUST00000231792.2"; gene_type "protein_coding"; gene_name "Smpd4"; transcript_type "protein_coding"; transcript_name "Smpd4-212"; exon_number 12; exon_id "ENSMUSE00001445051.2"; level 2; protein_id "ENSMUSP00000156362.2"; mgi_id "MGI:1924876"; tag "not_organism_supported"; tag "basic"; havana_gene "OTTMUSG00000035764.1"; havana_transcript "OTTMUST00000091505.1";
chr16	HAVANA	CDS	17460338	17460664	0	+	0	gene_id "ENSMUSG00000005899.15"; transcript_id "ENSMUST00000232021.2"; gene_type "protein_coding"; gene_name "Smpd4"; transcript_type "protein_coding"; transcript_name "Smpd4-215"; exon_number 16; exon_id "ENSMUSE00001445051.2"; level 2; protein_id "ENSMUSP00000156079.2"; mgi_id "MGI:1924876"; tag "not_organism_supported"; tag "basic"; havana_gene "OTTMUSG00000035764.1"; havana_transcript "OTTMUST00000091530.1";
chr16	HAVANA	exon	17460338	17460667	0	+	.	gene_id "ENSMUSG00000005899.15"; transcript_id "ENSMUST00000232271.2"; gene_type "protein_coding"; gene_name "Smpd4"; transcript_type "protein_coding"; transcript_name "Smpd4-220"; exon_number 11; exon_id "ENSMUSE00001445051.2"; level 2; protein_id "ENSMUSP00000156215.2"; mgi_id "MGI:1924876"; tag "not_organism_supported"; tag "basic"; havana_gene "OTTMUSG00000035764.1"; havana_transcript "OTTMUST00000091501.1";
chr16	HAVANA	exon	17460338	17460667	0	+	.	gene_id "ENSMUSG00000005899.15"; transcript_id "ENSMUST00000231627.2"; gene_type "protein_coding"; gene_name "Smpd4"; transcript_type "nonsense_mediated_decay"; transcript_name "Smpd4-209"; exon_number 18; exon_id "ENSMUSE00001446730.2"; level 2; protein_id "ENSMUSP00000156051.2"; mgi_id "MGI:1924876"; tag "not_organism_supported"; havana_gene "OTTMUSG00000035764.1"; havana_transcript "OTTMUST00000091503.1";
chr16	HAVANA	UTR	17460338	17460667	0	+	.	gene_id "ENSMUSG00000005899.15"; transcript_id "ENSMUST00000231627.2"; gene_type "protein_coding"; gene_name "Smpd4"; transcript_type "nonsense_mediated_decay"; transcript_name "Smpd4-209"; exon_number 18; exon_id "ENSMUSE00001446730.2"; level 2; protein_id "ENSMUSP00000156051.2"; mgi_id "MGI:1924876"; tag "not_organism_supported"; havana_gene "OTTMUSG00000035764.1"; havana_transcript "OTTMUST00000091503.1";
chr16	HAVANA	exon	17460338	17460667	0	+	.	gene_id "ENSMUSG00000005899.15"; transcript_id "ENSMUST00000231436.2"; gene_type "protein_coding"; gene_name "Smpd4"; transcript_type "protein_coding"; transcript_name "Smpd4-208"; exon_number 17; exon_id "ENSMUSE00001445051.2"; level 2; protein_id "ENSMUSP00000155897.2"; mgi_id "MGI:1924876"; tag "not_organism_supported"; tag "basic"; havana_gene "OTTMUSG00000035764.1"; havana_transcript "OTTMUST00000091504.1";
chr16	HAVANA	exon	17460338	17460667	0	+	.	gene_id "ENSMUSG00000005899.15"; transcript_id "ENSMUST00000231792.2"; gene_type "protein_coding"; gene_name "Smpd4"; transcript_type "protein_coding"; transcript_name "Smpd4-212"; exon_number 12; exon_id "ENSMUSE00001445051.2"; level 2; protein_id "ENSMUSP00000156362.2"; mgi_id "MGI:1924876"; tag "not_organism_supported"; tag "basic"; havana_gene "OTTMUSG00000035764.1"; havana_transcript "OTTMUST00000091505.1";
chr16	HAVANA	exon	17460338	17460667	0	+	.	gene_id "ENSMUSG00000005899.15"; transcript_id "ENSMUST00000232021.2"; gene_type "protein_coding"; gene_name "Smpd4"; transcript_type "protein_coding"; transcript_name "Smpd4-215"; exon_number 16; exon_id "ENSMUSE00001445051.2"; level 2; protein_id "ENSMUSP00000156079.2"; mgi_id "MGI:1924876"; tag "not_organism_supported"; tag "basic"; havana_gene "OTTMUSG00000035764.1"; havana_transcript "OTTMUST00000091530.1";
chr16	HAVANA	exon	17460338	17460697	0	+	.	gene_id "ENSMUSG00000005899.15"; transcript_id "ENSMUST00000231722.2"; gene_type "protein_coding"; gene_name "Smpd4"; transcript_type "nonsense_mediated_decay"; transcript_name "Smpd4-210"; exon_number 14; exon_id "ENSMUSE00001445075.2"; level 2; protein_id "ENSMUSP00000156043.2"; mgi_id "MGI:1924876"; tag "not_organism_supported"; havana_gene "OTTMUSG00000035764.1"; havana_transcript "OTTMUST00000172613.1";
chr16	HAVANA	UTR	17460338	17460697	0	+	.	gene_id "ENSMUSG00000005899.15"; transcript_id "ENSMUST00000231722.2"; gene_type "protein_coding"; gene_name "Smpd4"; transcript_type "nonsense_mediated_decay"; transcript_name "Smpd4-210"; exon_number 14; exon_id "ENSMUSE00001445075.2"; level 2; protein_id "ENSMUSP00000156043.2"; mgi_id "MGI:1924876"; tag "not_organism_supported"; havana_gene "OTTMUSG00000035764.1"; havana_transcript "OTTMUST00000172613.1";
chr16	HAVANA	exon	17460338	17461211	0	+	.	gene_id "ENSMUSG00000005899.15"; transcript_id "ENSMUST00000165363.10"; gene_type "protein_coding"; gene_name "Smpd4"; transcript_type "protein_coding"; transcript_name "Smpd4-204"; exon_number 19; exon_id "ENSMUSE00001447388.2"; level 2; protein_id "ENSMUSP00000130720.2"; transcript_support_level "1"; mgi_id "MGI:1924876"; tag "basic"; tag "CCDS"; ccdsid "CCDS49779.1"; havana_gene "OTTMUSG00000035764.1"; havana_transcript "OTTMUST00000091524.1";
chr16	ENSEMBL_gcm37	exon	17460338	17461211	0.749413035225116	+	.	gene_id "ENSMUSG00000005899.15"; transcript_id "ENSMUSG00000005899.15_tx_10"; exon_id "chr16_17460338_17461211_+"; exonnum "23"; txlen "3410";
chr16	ENSEMBL_gcm37	exon	17460338	17461211	0.619678619247049	+	.	gene_id "ENSMUSG00000005899.15"; transcript_id "ENSMUSG00000005899.15_tx_11"; exon_id "chr16_17460338_17461211_+"; exonnum "19"; txlen "3061";
chr16	ENSEMBL_gcm37	exon	17460338	17461211	0.595849826511702	+	.	gene_id "ENSMUSG00000005899.15"; transcript_id "ENSMUSG00000005899.15_tx_13"; exon_id "chr16_17460338_17461211_+"; exonnum "19"; txlen "3071";
chr16	ENSEMBL_gcm37	exon	17460338	17461211	0.565727223494324	+	.	gene_id "ENSMUSG00000005899.15"; transcript_id "ENSMUSG00000005899.15_tx_14"; exon_id "chr16_17460338_17461211_+"; exonnum "20"; txlen "3148";
chr16	ENSEMBL_gcm37	exon	17460338	17461211	0.480238503325703	+	.	gene_id "ENSMUSG00000005899.15"; transcript_id "ENSMUSG00000005899.15_tx_16"; exon_id "chr16_17460338_17461211_+"; exonnum "17"; txlen "2954";
chr16	ENSEMBL_gcm37	exon	17460338	17461211	0.480238503325703	+	.	gene_id "ENSMUSG00000005899.15"; transcript_id "ENSMUSG00000005899.15_tx_17"; exon_id "chr16_17460338_17461211_+"; exonnum "18"; txlen "3041";
chr16	ENSEMBL_gcm37	exon	17460338	17461211	0.456818200325639	+	.	gene_id "ENSMUSG00000005899.15"; transcript_id "ENSMUSG00000005899.15_tx_18"; exon_id "chr16_17460338_17461211_+"; exonnum "19"; txlen "3072";
chr16	ENSEMBL_gcm37	exon	17460338	17461211	0.402172024004625	+	.	gene_id "ENSMUSG00000005899.15"; transcript_id "ENSMUSG00000005899.15_tx_19"; exon_id "chr16_17460338_17461211_+"; exonnum "21"; txlen "3354";
chr16	ENSEMBL_gcm37	exon	17460338	17461211	0.384674762222033	+	.	gene_id "ENSMUSG00000005899.15"; transcript_id "ENSMUSG00000005899.15_tx_20"; exon_id "chr16_17460338_17461211_+"; exonnum "23"; txlen "3450";
chr16	ENSEMBL_gcm37	exon	17460338	17461211	0.374459673414247	+	.	gene_id "ENSMUSG00000005899.15"; transcript_id "ENSMUSG00000005899.15_tx_22"; exon_id "chr16_17460338_17461211_+"; exonnum "22"; txlen "3405";
chr16	ENSEMBL_gcm37	exon	17460338	17461211	0.283422204979753	+	.	gene_id "ENSMUSG00000005899.15"; transcript_id "ENSMUSG00000005899.15_tx_23"; exon_id "chr16_17460338_17461211_+"; exonnum "20"; txlen "3215";
chr16	ENSEMBL_gcm37	exon	17460338	17461211	0.277980525494429	+	.	gene_id "ENSMUSG00000005899.15"; transcript_id "ENSMUSG00000005899.15_tx_24"; exon_id "chr16_17460338_17461211_+"; exonnum "20"; txlen "3239";
chr16	ENSEMBL_gcm37	exon	17460338	17461211	0.277980525494429	+	.	gene_id "ENSMUSG00000005899.15"; transcript_id "ENSMUSG00000005899.15_tx_25"; exon_id "chr16_17460338_17461211_+"; exonnum "22"; txlen "3335";
chr16	ENSEMBL_gcm37	exon	17460338	17461211	0.237157793162356	+	.	gene_id "ENSMUSG00000005899.15"; transcript_id "ENSMUSG00000005899.15_tx_29"; exon_id "chr16_17460338_17461211_+"; exonnum "22"; txlen "3365";
chr16	ENSEMBL_gcm37	exon	17460338	17461211	2.63008635344549	+	.	gene_id "ENSMUSG00000005899.15"; transcript_id "ENSMUSG00000005899.15_tx_3"; exon_id "chr16_17460338_17461211_+"; exonnum "18"; txlen "2974";
chr16	ENSEMBL_gcm37	exon	17460338	17461211	0.225195374390933	+	.	gene_id "ENSMUSG00000005899.15"; transcript_id "ENSMUSG00000005899.15_tx_30"; exon_id "chr16_17460338_17461211_+"; exonnum "20"; txlen "3166";
chr16	ENSEMBL_gcm37	exon	17460338	17461211	0.191745113619296	+	.	gene_id "ENSMUSG00000005899.15"; transcript_id "ENSMUSG00000005899.15_tx_31"; exon_id "chr16_17460338_17461211_+"; exonnum "20"; txlen "3205";
chr16	ENSEMBL_gcm37	exon	17460338	17461211	0.179001625325717	+	.	gene_id "ENSMUSG00000005899.15"; transcript_id "ENSMUSG00000005899.15_tx_32"; exon_id "chr16_17460338_17461211_+"; exonnum "21"; txlen "3302";
chr16	ENSEMBL_gcm37	exon	17460338	17461211	0.166640600820503	+	.	gene_id "ENSMUSG00000005899.15"; transcript_id "ENSMUSG00000005899.15_tx_33"; exon_id "chr16_17460338_17461211_+"; exonnum "20"; txlen "3126";
chr16	ENSEMBL_gcm37	exon	17460338	17461211	0.166640600820503	+	.	gene_id "ENSMUSG00000005899.15"; transcript_id "ENSMUSG00000005899.15_tx_34"; exon_id "chr16_17460338_17461211_+"; exonnum "21"; txlen "3213";
chr16	ENSEMBL_gcm37	exon	17460338	17461211	0.0102150888077859	+	.	gene_id "ENSMUSG00000005899.15"; transcript_id "ENSMUSG00000005899.15_tx_35"; exon_id "chr16_17460338_17461211_+"; exonnum "24"; txlen "3537";
chr16	ENSEMBL_gcm37	exon	17460338	17461211	2.45258236477501	+	.	gene_id "ENSMUSG00000005899.15"; transcript_id "ENSMUSG00000005899.15_tx_4"; exon_id "chr16_17460338_17461211_+"; exonnum "20"; txlen "3137";
chr16	ENSEMBL_gcm37	exon	17460338	17461211	1.83707929120505	+	.	gene_id "ENSMUSG00000005899.15"; transcript_id "ENSMUSG00000005899.15_tx_5"; exon_id "chr16_17460338_17461211_+"; exonnum "20"; txlen "3147";
chr16	ENSEMBL_gcm37	exon	17460338	17461211	0.756355916067337	+	.	gene_id "ENSMUSG00000005899.15"; transcript_id "ENSMUSG00000005899.15_tx_8"; exon_id "chr16_17460338_17461211_+"; exonnum "18"; txlen "2953";
chr16	ENSEMBL_gcm37	exon	17460338	17461211	0.749413035225116	+	.	gene_id "ENSMUSG00000005899.15"; transcript_id "ENSMUSG00000005899.15_tx_9"; exon_id "chr16_17460338_17461211_+"; exonnum "21"; txlen "3314";
chr16	HAVANA	exon	17460338	17462691	0	+	.	gene_id "ENSMUSG00000005899.15"; transcript_id "ENSMUST00000163476.10"; gene_type "protein_coding"; gene_name "Smpd4"; transcript_type "protein_coding"; transcript_name "Smpd4-203"; exon_number 19; exon_id "ENSMUSE00001446360.2"; level 2; protein_id "ENSMUSP00000131867.2"; transcript_support_level "1"; mgi_id "MGI:1924876"; tag "basic"; tag "CCDS"; ccdsid "CCDS49781.1"; havana_gene "OTTMUSG00000035764.1"; havana_transcript "OTTMUST00000091496.1";
chr16	HAVANA	exon	17460338	17462691	0	+	.	gene_id "ENSMUSG00000005899.15"; transcript_id "ENSMUST00000090159.13"; gene_type "protein_coding"; gene_name "Smpd4"; transcript_type "protein_coding"; transcript_name "Smpd4-202"; exon_number 20; exon_id "ENSMUSE00001446360.2"; level 2; protein_id "ENSMUSP00000087620.5"; transcript_support_level "1"; mgi_id "MGI:1924876"; tag "basic"; tag "CCDS"; ccdsid "CCDS49780.1"; havana_gene "OTTMUSG00000035764.1"; havana_transcript "OTTMUST00000091498.1";
chr16	HAVANA	exon	17460338	17462691	0	+	.	gene_id "ENSMUSG00000005899.15"; transcript_id "ENSMUST00000232417.2"; gene_type "protein_coding"; gene_name "Smpd4"; transcript_type "retained_intron"; transcript_name "Smpd4-221"; exon_number 17; exon_id "ENSMUSE00001445083.2"; level 2; mgi_id "MGI:1924876"; havana_gene "OTTMUSG00000035764.1"; havana_transcript "OTTMUST00000091500.1";
chr16	HAVANA	exon	17460338	17462692	0	+	.	gene_id "ENSMUSG00000005899.15"; transcript_id "ENSMUST00000006053.13"; gene_type "protein_coding"; gene_name "Smpd4"; transcript_type "protein_coding"; transcript_name "Smpd4-201"; exon_number 20; exon_id "ENSMUSE00000887545.2"; level 2; protein_id "ENSMUSP00000006053.7"; transcript_support_level "1"; mgi_id "MGI:1924876"; tag "basic"; tag "Ensembl_canonical"; tag "GENCODE_Primary"; tag "appris_principal_1"; tag "CCDS"; ccdsid "CCDS28009.1"; havana_gene "OTTMUSG00000035764.1"; havana_transcript "OTTMUST00000091495.1";
chr16	HAVANA	stop_codon	17460665	17460667	0	+	0	gene_id "ENSMUSG00000005899.15"; transcript_id "ENSMUST00000006053.13"; gene_type "protein_coding"; gene_name "Smpd4"; transcript_type "protein_coding"; transcript_name "Smpd4-201"; exon_number 20; exon_id "ENSMUSE00000887545.2"; level 2; protein_id "ENSMUSP00000006053.7"; transcript_support_level "1"; mgi_id "MGI:1924876"; tag "basic"; tag "Ensembl_canonical"; tag "GENCODE_Primary"; tag "appris_principal_1"; tag "CCDS"; ccdsid "CCDS28009.1"; havana_gene "OTTMUSG00000035764.1"; havana_transcript "OTTMUST00000091495.1";
chr16	HAVANA	stop_codon	17460665	17460667	0	+	0	gene_id "ENSMUSG00000005899.15"; transcript_id "ENSMUST00000163476.10"; gene_type "protein_coding"; gene_name "Smpd4"; transcript_type "protein_coding"; transcript_name "Smpd4-203"; exon_number 19; exon_id "ENSMUSE00001446360.2"; level 2; protein_id "ENSMUSP00000131867.2"; transcript_support_level "1"; mgi_id "MGI:1924876"; tag "basic"; tag "CCDS"; ccdsid "CCDS49781.1"; havana_gene "OTTMUSG00000035764.1"; havana_transcript "OTTMUST00000091496.1";
chr16	HAVANA	stop_codon	17460665	17460667	0	+	0	gene_id "ENSMUSG00000005899.15"; transcript_id "ENSMUST00000165363.10"; gene_type "protein_coding"; gene_name "Smpd4"; transcript_type "protein_coding"; transcript_name "Smpd4-204"; exon_number 19; exon_id "ENSMUSE00001447388.2"; level 2; protein_id "ENSMUSP00000130720.2"; transcript_support_level "1"; mgi_id "MGI:1924876"; tag "basic"; tag "CCDS"; ccdsid "CCDS49779.1"; havana_gene "OTTMUSG00000035764.1"; havana_transcript "OTTMUST00000091524.1";
chr16	HAVANA	stop_codon	17460665	17460667	0	+	0	gene_id "ENSMUSG00000005899.15"; transcript_id "ENSMUST00000090159.13"; gene_type "protein_coding"; gene_name "Smpd4"; transcript_type "protein_coding"; transcript_name "Smpd4-202"; exon_number 20; exon_id "ENSMUSE00001446360.2"; level 2; protein_id "ENSMUSP00000087620.5"; transcript_support_level "1"; mgi_id "MGI:1924876"; tag "basic"; tag "CCDS"; ccdsid "CCDS49780.1"; havana_gene "OTTMUSG00000035764.1"; havana_transcript "OTTMUST00000091498.1";
chr16	HAVANA	stop_codon	17460665	17460667	0	+	0	gene_id "ENSMUSG00000005899.15"; transcript_id "ENSMUST00000232271.2"; gene_type "protein_coding"; gene_name "Smpd4"; transcript_type "protein_coding"; transcript_name "Smpd4-220"; exon_number 11; exon_id "ENSMUSE00001445051.2"; level 2; protein_id "ENSMUSP00000156215.2"; mgi_id "MGI:1924876"; tag "not_organism_supported"; tag "basic"; havana_gene "OTTMUSG00000035764.1"; havana_transcript "OTTMUST00000091501.1";
chr16	HAVANA	UTR	17460665	17460667	0	+	.	gene_id "ENSMUSG00000005899.15"; transcript_id "ENSMUST00000232271.2"; gene_type "protein_coding"; gene_name "Smpd4"; transcript_type "protein_coding"; transcript_name "Smpd4-220"; exon_number 11; exon_id "ENSMUSE00001445051.2"; level 2; protein_id "ENSMUSP00000156215.2"; mgi_id "MGI:1924876"; tag "not_organism_supported"; tag "basic"; havana_gene "OTTMUSG00000035764.1"; havana_transcript "OTTMUST00000091501.1";
chr16	HAVANA	stop_codon	17460665	17460667	0	+	0	gene_id "ENSMUSG00000005899.15"; transcript_id "ENSMUST00000231436.2"; gene_type "protein_coding"; gene_name "Smpd4"; transcript_type "protein_coding"; transcript_name "Smpd4-208"; exon_number 17; exon_id "ENSMUSE00001445051.2"; level 2; protein_id "ENSMUSP00000155897.2"; mgi_id "MGI:1924876"; tag "not_organism_supported"; tag "basic"; havana_gene "OTTMUSG00000035764.1"; havana_transcript "OTTMUST00000091504.1";
chr16	HAVANA	UTR	17460665	17460667	0	+	.	gene_id "ENSMUSG00000005899.15"; transcript_id "ENSMUST00000231436.2"; gene_type "protein_coding"; gene_name "Smpd4"; transcript_type "protein_coding"; transcript_name "Smpd4-208"; exon_number 17; exon_id "ENSMUSE00001445051.2"; level 2; protein_id "ENSMUSP00000155897.2"; mgi_id "MGI:1924876"; tag "not_organism_supported"; tag "basic"; havana_gene "OTTMUSG00000035764.1"; havana_transcript "OTTMUST00000091504.1";
chr16	HAVANA	stop_codon	17460665	17460667	0	+	0	gene_id "ENSMUSG00000005899.15"; transcript_id "ENSMUST00000231792.2"; gene_type "protein_coding"; gene_name "Smpd4"; transcript_type "protein_coding"; transcript_name "Smpd4-212"; exon_number 12; exon_id "ENSMUSE00001445051.2"; level 2; protein_id "ENSMUSP00000156362.2"; mgi_id "MGI:1924876"; tag "not_organism_supported"; tag "basic"; havana_gene "OTTMUSG00000035764.1"; havana_transcript "OTTMUST00000091505.1";
chr16	HAVANA	UTR	17460665	17460667	0	+	.	gene_id "ENSMUSG00000005899.15"; transcript_id "ENSMUST00000231792.2"; gene_type "protein_coding"; gene_name "Smpd4"; transcript_type "protein_coding"; transcript_name "Smpd4-212"; exon_number 12; exon_id "ENSMUSE00001445051.2"; level 2; protein_id "ENSMUSP00000156362.2"; mgi_id "MGI:1924876"; tag "not_organism_supported"; tag "basic"; havana_gene "OTTMUSG00000035764.1"; havana_transcript "OTTMUST00000091505.1";
chr16	HAVANA	stop_codon	17460665	17460667	0	+	0	gene_id "ENSMUSG00000005899.15"; transcript_id "ENSMUST00000232021.2"; gene_type "protein_coding"; gene_name "Smpd4"; transcript_type "protein_coding"; transcript_name "Smpd4-215"; exon_number 16; exon_id "ENSMUSE00001445051.2"; level 2; protein_id "ENSMUSP00000156079.2"; mgi_id "MGI:1924876"; tag "not_organism_supported"; tag "basic"; havana_gene "OTTMUSG00000035764.1"; havana_transcript "OTTMUST00000091530.1";
chr16	HAVANA	UTR	17460665	17460667	0	+	.	gene_id "ENSMUSG00000005899.15"; transcript_id "ENSMUST00000232021.2"; gene_type "protein_coding"; gene_name "Smpd4"; transcript_type "protein_coding"; transcript_name "Smpd4-215"; exon_number 16; exon_id "ENSMUSE00001445051.2"; level 2; protein_id "ENSMUSP00000156079.2"; mgi_id "MGI:1924876"; tag "not_organism_supported"; tag "basic"; havana_gene "OTTMUSG00000035764.1"; havana_transcript "OTTMUST00000091530.1";
chr16	HAVANA	UTR	17460665	17461211	0	+	.	gene_id "ENSMUSG00000005899.15"; transcript_id "ENSMUST00000165363.10"; gene_type "protein_coding"; gene_name "Smpd4"; transcript_type "protein_coding"; transcript_name "Smpd4-204"; exon_number 19; exon_id "ENSMUSE00001447388.2"; level 2; protein_id "ENSMUSP00000130720.2"; transcript_support_level "1"; mgi_id "MGI:1924876"; tag "basic"; tag "CCDS"; ccdsid "CCDS49779.1"; havana_gene "OTTMUSG00000035764.1"; havana_transcript "OTTMUST00000091524.1";
chr16	HAVANA	UTR	17460665	17462691	0	+	.	gene_id "ENSMUSG00000005899.15"; transcript_id "ENSMUST00000163476.10"; gene_type "protein_coding"; gene_name "Smpd4"; transcript_type "protein_coding"; transcript_name "Smpd4-203"; exon_number 19; exon_id "ENSMUSE00001446360.2"; level 2; protein_id "ENSMUSP00000131867.2"; transcript_support_level "1"; mgi_id "MGI:1924876"; tag "basic"; tag "CCDS"; ccdsid "CCDS49781.1"; havana_gene "OTTMUSG00000035764.1"; havana_transcript "OTTMUST00000091496.1";
chr16	HAVANA	UTR	17460665	17462691	0	+	.	gene_id "ENSMUSG00000005899.15"; transcript_id "ENSMUST00000090159.13"; gene_type "protein_coding"; gene_name "Smpd4"; transcript_type "protein_coding"; transcript_name "Smpd4-202"; exon_number 20; exon_id "ENSMUSE00001446360.2"; level 2; protein_id "ENSMUSP00000087620.5"; transcript_support_level "1"; mgi_id "MGI:1924876"; tag "basic"; tag "CCDS"; ccdsid "CCDS49780.1"; havana_gene "OTTMUSG00000035764.1"; havana_transcript "OTTMUST00000091498.1";
chr16	HAVANA	UTR	17460665	17462692	0	+	.	gene_id "ENSMUSG00000005899.15"; transcript_id "ENSMUST00000006053.13"; gene_type "protein_coding"; gene_name "Smpd4"; transcript_type "protein_coding"; transcript_name "Smpd4-201"; exon_number 20; exon_id "ENSMUSE00000887545.2"; level 2; protein_id "ENSMUSP00000006053.7"; transcript_support_level "1"; mgi_id "MGI:1924876"; tag "basic"; tag "Ensembl_canonical"; tag "GENCODE_Primary"; tag "appris_principal_1"; tag "CCDS"; ccdsid "CCDS28009.1"; havana_gene "OTTMUSG00000035764.1"; havana_transcript "OTTMUST00000091495.1";
chr16	HAVANA	exon	17464334	17464647	0	+	.	gene_id "ENSMUSG00000041617.11"; transcript_id "ENSMUST00000182822.8"; gene_type "protein_coding"; gene_name "Ccdc74a"; transcript_type "retained_intron"; transcript_name "Ccdc74a-207"; exon_number 1; exon_id "ENSMUSE00000372123.3"; level 2; transcript_support_level "1"; mgi_id "MGI:1919565"; havana_gene "OTTMUSG00000044408.1"; havana_transcript "OTTMUST00000116894.1";
chr16	HAVANA	transcript	17464334	17467279	0	+	.	gene_id "ENSMUSG00000041617.11"; transcript_id "ENSMUST00000182822.8"; gene_type "protein_coding"; gene_name "Ccdc74a"; transcript_type "retained_intron"; transcript_name "Ccdc74a-207"; level 2; transcript_support_level "1"; mgi_id "MGI:1919565"; havana_gene "OTTMUSG00000044408.1"; havana_transcript "OTTMUST00000116894.1";
chr16	HAVANA	gene	17464334	17468602	0	+	.	gene_id "ENSMUSG00000041617.11"; gene_type "protein_coding"; gene_name "Ccdc74a"; level 2; mgi_id "MGI:1919565"; havana_gene "OTTMUSG00000044408.1";
chr16	HAVANA	UTR	17464339	17464388	0	+	.	gene_id "ENSMUSG00000041617.11"; transcript_id "ENSMUST00000182368.8"; gene_type "protein_coding"; gene_name "Ccdc74a"; transcript_type "nonsense_mediated_decay"; transcript_name "Ccdc74a-204"; exon_number 1; exon_id "ENSMUSE00001250152.2"; level 2; protein_id "ENSMUSP00000138262.2"; transcript_support_level "5"; mgi_id "MGI:1919565"; havana_gene "OTTMUSG00000044408.1"; havana_transcript "OTTMUST00000116895.1";
chr16	HAVANA	UTR	17464339	17464388	0	+	.	gene_id "ENSMUSG00000041617.11"; transcript_id "ENSMUST00000056962.11"; gene_type "protein_coding"; gene_name "Ccdc74a"; transcript_type "protein_coding"; transcript_name "Ccdc74a-201"; exon_number 1; exon_id "ENSMUSE00001250152.2"; level 2; protein_id "ENSMUSP00000049541.4"; transcript_support_level "5"; mgi_id "MGI:1919565"; tag "basic"; tag "Ensembl_canonical"; tag "GENCODE_Primary"; tag "appris_principal_1"; tag "CCDS"; ccdsid "CCDS49782.1"; havana_gene "OTTMUSG00000044408.1"; havana_transcript "OTTMUST00000116896.1";
chr16	HAVANA	exon	17464339	17464647	0	+	.	gene_id "ENSMUSG00000041617.11"; transcript_id "ENSMUST00000182368.8"; gene_type "protein_coding"; gene_name "Ccdc74a"; transcript_type "nonsense_mediated_decay"; transcript_name "Ccdc74a-204"; exon_number 1; exon_id "ENSMUSE00001250152.2"; level 2; protein_id "ENSMUSP00000138262.2"; transcript_support_level "5"; mgi_id "MGI:1919565"; havana_gene "OTTMUSG00000044408.1"; havana_transcript "OTTMUST00000116895.1";
chr16	HAVANA	exon	17464339	17464647	0	+	.	gene_id "ENSMUSG00000041617.11"; transcript_id "ENSMUST00000056962.11"; gene_type "protein_coding"; gene_name "Ccdc74a"; transcript_type "protein_coding"; transcript_name "Ccdc74a-201"; exon_number 1; exon_id "ENSMUSE00001250152.2"; level 2; protein_id "ENSMUSP00000049541.4"; transcript_support_level "5"; mgi_id "MGI:1919565"; tag "basic"; tag "Ensembl_canonical"; tag "GENCODE_Primary"; tag "appris_principal_1"; tag "CCDS"; ccdsid "CCDS49782.1"; havana_gene "OTTMUSG00000044408.1"; havana_transcript "OTTMUST00000116896.1";
chr16	HAVANA	transcript	17464339	17467105	0	+	.	gene_id "ENSMUSG00000041617.11"; transcript_id "ENSMUST00000182368.8"; gene_type "protein_coding"; gene_name "Ccdc74a"; transcript_type "nonsense_mediated_decay"; transcript_name "Ccdc74a-204"; level 2; protein_id "ENSMUSP00000138262.2"; transcript_support_level "5"; mgi_id "MGI:1919565"; havana_gene "OTTMUSG00000044408.1"; havana_transcript "OTTMUST00000116895.1";
```
