## Supplementary material for "Significantly Improved Mouse and Rat Genome Annotation Using Sequence Read Archive RNA-seq Data": mouse_SRA_GENCODE_M37.gtf: mouse_SRA_GENCODE_M37.gtf (part 560 of 1572)

```
chr16	HAVANA	transcript	17464339	17468602	0	+	.	gene_id "ENSMUSG00000041617.11"; transcript_id "ENSMUST00000056962.11"; gene_type "protein_coding"; gene_name "Ccdc74a"; transcript_type "protein_coding"; transcript_name "Ccdc74a-201"; level 2; protein_id "ENSMUSP00000049541.4"; transcript_support_level "5"; mgi_id "MGI:1919565"; tag "basic"; tag "Ensembl_canonical"; tag "GENCODE_Primary"; tag "appris_principal_1"; tag "CCDS"; ccdsid "CCDS49782.1"; havana_gene "OTTMUSG00000044408.1"; havana_transcript "OTTMUST00000116896.1";
chr16	HAVANA	start_codon	17464389	17464391	0	+	0	gene_id "ENSMUSG00000041617.11"; transcript_id "ENSMUST00000182368.8"; gene_type "protein_coding"; gene_name "Ccdc74a"; transcript_type "nonsense_mediated_decay"; transcript_name "Ccdc74a-204"; exon_number 1; exon_id "ENSMUSE00001250152.2"; level 2; protein_id "ENSMUSP00000138262.2"; transcript_support_level "5"; mgi_id "MGI:1919565"; havana_gene "OTTMUSG00000044408.1"; havana_transcript "OTTMUST00000116895.1";
chr16	HAVANA	start_codon	17464389	17464391	0	+	0	gene_id "ENSMUSG00000041617.11"; transcript_id "ENSMUST00000056962.11"; gene_type "protein_coding"; gene_name "Ccdc74a"; transcript_type "protein_coding"; transcript_name "Ccdc74a-201"; exon_number 1; exon_id "ENSMUSE00001250152.2"; level 2; protein_id "ENSMUSP00000049541.4"; transcript_support_level "5"; mgi_id "MGI:1919565"; tag "basic"; tag "Ensembl_canonical"; tag "GENCODE_Primary"; tag "appris_principal_1"; tag "CCDS"; ccdsid "CCDS49782.1"; havana_gene "OTTMUSG00000044408.1"; havana_transcript "OTTMUST00000116896.1";
chr16	HAVANA	CDS	17464389	17464647	0	+	0	gene_id "ENSMUSG00000041617.11"; transcript_id "ENSMUST00000182368.8"; gene_type "protein_coding"; gene_name "Ccdc74a"; transcript_type "nonsense_mediated_decay"; transcript_name "Ccdc74a-204"; exon_number 1; exon_id "ENSMUSE00001250152.2"; level 2; protein_id "ENSMUSP00000138262.2"; transcript_support_level "5"; mgi_id "MGI:1919565"; havana_gene "OTTMUSG00000044408.1"; havana_transcript "OTTMUST00000116895.1";
chr16	HAVANA	CDS	17464389	17464647	0	+	0	gene_id "ENSMUSG00000041617.11"; transcript_id "ENSMUST00000056962.11"; gene_type "protein_coding"; gene_name "Ccdc74a"; transcript_type "protein_coding"; transcript_name "Ccdc74a-201"; exon_number 1; exon_id "ENSMUSE00001250152.2"; level 2; protein_id "ENSMUSP00000049541.4"; transcript_support_level "5"; mgi_id "MGI:1919565"; tag "basic"; tag "Ensembl_canonical"; tag "GENCODE_Primary"; tag "appris_principal_1"; tag "CCDS"; ccdsid "CCDS49782.1"; havana_gene "OTTMUSG00000044408.1"; havana_transcript "OTTMUST00000116896.1";
chr16	HAVANA	exon	17464415	17464647	0	+	.	gene_id "ENSMUSG00000041617.11"; transcript_id "ENSMUST00000183101.2"; gene_type "protein_coding"; gene_name "Ccdc74a"; transcript_type "retained_intron"; transcript_name "Ccdc74a-209"; exon_number 1; exon_id "ENSMUSE00001234007.2"; level 2; transcript_support_level "2"; mgi_id "MGI:1919565"; havana_gene "OTTMUSG00000044408.1"; havana_transcript "OTTMUST00000116897.1";
chr16	HAVANA	transcript	17464415	17466337	0	+	.	gene_id "ENSMUSG00000041617.11"; transcript_id "ENSMUST00000183101.2"; gene_type "protein_coding"; gene_name "Ccdc74a"; transcript_type "retained_intron"; transcript_name "Ccdc74a-209"; level 2; transcript_support_level "2"; mgi_id "MGI:1919565"; havana_gene "OTTMUSG00000044408.1"; havana_transcript "OTTMUST00000116897.1";
chr16	HAVANA	exon	17464428	17464647	0	+	.	gene_id "ENSMUSG00000041617.11"; transcript_id "ENSMUST00000182117.8"; gene_type "protein_coding"; gene_name "Ccdc74a"; transcript_type "protein_coding"; transcript_name "Ccdc74a-202"; exon_number 1; exon_id "ENSMUSE00001237608.2"; level 2; protein_id "ENSMUSP00000138657.2"; transcript_support_level "3"; mgi_id "MGI:1919565"; tag "mRNA_start_NF"; tag "cds_start_NF"; havana_gene "OTTMUSG00000044408.1"; havana_transcript "OTTMUST00000116898.1";
chr16	HAVANA	CDS	17464428	17464647	0	+	0	gene_id "ENSMUSG00000041617.11"; transcript_id "ENSMUST00000182117.8"; gene_type "protein_coding"; gene_name "Ccdc74a"; transcript_type "protein_coding"; transcript_name "Ccdc74a-202"; exon_number 1; exon_id "ENSMUSE00001237608.2"; level 2; protein_id "ENSMUSP00000138657.2"; transcript_support_level "3"; mgi_id "MGI:1919565"; tag "mRNA_start_NF"; tag "cds_start_NF"; havana_gene "OTTMUSG00000044408.1"; havana_transcript "OTTMUST00000116898.1";
chr16	HAVANA	transcript	17464428	17468601	0	+	.	gene_id "ENSMUSG00000041617.11"; transcript_id "ENSMUST00000182117.8"; gene_type "protein_coding"; gene_name "Ccdc74a"; transcript_type "protein_coding"; transcript_name "Ccdc74a-202"; level 2; protein_id "ENSMUSP00000138657.2"; transcript_support_level "3"; mgi_id "MGI:1919565"; tag "mRNA_start_NF"; tag "cds_start_NF"; havana_gene "OTTMUSG00000044408.1"; havana_transcript "OTTMUST00000116898.1";
chr16	HAVANA	exon	17464429	17464647	0	+	.	gene_id "ENSMUSG00000041617.11"; transcript_id "ENSMUST00000182976.8"; gene_type "protein_coding"; gene_name "Ccdc74a"; transcript_type "nonsense_mediated_decay"; transcript_name "Ccdc74a-208"; exon_number 1; exon_id "ENSMUSE00001223819.2"; level 2; protein_id "ENSMUSP00000138340.2"; transcript_support_level "3"; mgi_id "MGI:1919565"; tag "mRNA_start_NF"; tag "cds_start_NF"; havana_gene "OTTMUSG00000044408.1"; havana_transcript "OTTMUST00000116900.1";
chr16	HAVANA	CDS	17464429	17464647	0	+	2	gene_id "ENSMUSG00000041617.11"; transcript_id "ENSMUST00000182976.8"; gene_type "protein_coding"; gene_name "Ccdc74a"; transcript_type "nonsense_mediated_decay"; transcript_name "Ccdc74a-208"; exon_number 1; exon_id "ENSMUSE00001223819.2"; level 2; protein_id "ENSMUSP00000138340.2"; transcript_support_level "3"; mgi_id "MGI:1919565"; tag "mRNA_start_NF"; tag "cds_start_NF"; havana_gene "OTTMUSG00000044408.1"; havana_transcript "OTTMUST00000116900.1";
chr16	HAVANA	transcript	17464429	17468273	0	+	.	gene_id "ENSMUSG00000041617.11"; transcript_id "ENSMUST00000182976.8"; gene_type "protein_coding"; gene_name "Ccdc74a"; transcript_type "nonsense_mediated_decay"; transcript_name "Ccdc74a-208"; level 2; protein_id "ENSMUSP00000138340.2"; transcript_support_level "3"; mgi_id "MGI:1919565"; tag "mRNA_start_NF"; tag "cds_start_NF"; havana_gene "OTTMUSG00000044408.1"; havana_transcript "OTTMUST00000116900.1";
chr16	HAVANA	exon	17464477	17464647	0	+	.	gene_id "ENSMUSG00000041617.11"; transcript_id "ENSMUST00000182671.8"; gene_type "protein_coding"; gene_name "Ccdc74a"; transcript_type "protein_coding"; transcript_name "Ccdc74a-206"; exon_number 1; exon_id "ENSMUSE00001246913.2"; level 2; protein_id "ENSMUSP00000138160.2"; transcript_support_level "2"; mgi_id "MGI:1919565"; tag "mRNA_start_NF"; tag "cds_start_NF"; havana_gene "OTTMUSG00000044408.1"; havana_transcript "OTTMUST00000116905.1";
chr16	HAVANA	CDS	17464477	17464647	0	+	2	gene_id "ENSMUSG00000041617.11"; transcript_id "ENSMUST00000182671.8"; gene_type "protein_coding"; gene_name "Ccdc74a"; transcript_type "protein_coding"; transcript_name "Ccdc74a-206"; exon_number 1; exon_id "ENSMUSE00001246913.2"; level 2; protein_id "ENSMUSP00000138160.2"; transcript_support_level "2"; mgi_id "MGI:1919565"; tag "mRNA_start_NF"; tag "cds_start_NF"; havana_gene "OTTMUSG00000044408.1"; havana_transcript "OTTMUST00000116905.1";
chr16	HAVANA	transcript	17464477	17468602	0	+	.	gene_id "ENSMUSG00000041617.11"; transcript_id "ENSMUST00000182671.8"; gene_type "protein_coding"; gene_name "Ccdc74a"; transcript_type "protein_coding"; transcript_name "Ccdc74a-206"; level 2; protein_id "ENSMUSP00000138160.2"; transcript_support_level "2"; mgi_id "MGI:1919565"; tag "mRNA_start_NF"; tag "cds_start_NF"; havana_gene "OTTMUSG00000044408.1"; havana_transcript "OTTMUST00000116905.1";
chr16	HAVANA	exon	17464482	17464647	0	+	.	gene_id "ENSMUSG00000041617.11"; transcript_id "ENSMUST00000182344.8"; gene_type "protein_coding"; gene_name "Ccdc74a"; transcript_type "protein_coding"; transcript_name "Ccdc74a-203"; exon_number 1; exon_id "ENSMUSE00001286793.2"; level 2; protein_id "ENSMUSP00000138131.2"; transcript_support_level "3"; mgi_id "MGI:1919565"; tag "mRNA_start_NF"; tag "cds_start_NF"; havana_gene "OTTMUSG00000044408.1"; havana_transcript "OTTMUST00000116906.1";
chr16	HAVANA	CDS	17464482	17464647	0	+	0	gene_id "ENSMUSG00000041617.11"; transcript_id "ENSMUST00000182344.8"; gene_type "protein_coding"; gene_name "Ccdc74a"; transcript_type "protein_coding"; transcript_name "Ccdc74a-203"; exon_number 1; exon_id "ENSMUSE00001286793.2"; level 2; protein_id "ENSMUSP00000138131.2"; transcript_support_level "3"; mgi_id "MGI:1919565"; tag "mRNA_start_NF"; tag "cds_start_NF"; havana_gene "OTTMUSG00000044408.1"; havana_transcript "OTTMUST00000116906.1";
chr16	HAVANA	transcript	17464482	17468311	0	+	.	gene_id "ENSMUSG00000041617.11"; transcript_id "ENSMUST00000182344.8"; gene_type "protein_coding"; gene_name "Ccdc74a"; transcript_type "protein_coding"; transcript_name "Ccdc74a-203"; level 2; protein_id "ENSMUSP00000138131.2"; transcript_support_level "3"; mgi_id "MGI:1919565"; tag "mRNA_start_NF"; tag "cds_start_NF"; havana_gene "OTTMUSG00000044408.1"; havana_transcript "OTTMUST00000116906.1";
chr16	HAVANA	exon	17464537	17464647	0	+	.	gene_id "ENSMUSG00000041617.11"; transcript_id "ENSMUST00000182526.2"; gene_type "protein_coding"; gene_name "Ccdc74a"; transcript_type "retained_intron"; transcript_name "Ccdc74a-205"; exon_number 1; exon_id "ENSMUSE00001293027.2"; level 2; transcript_support_level "2"; mgi_id "MGI:1919565"; havana_gene "OTTMUSG00000044408.1"; havana_transcript "OTTMUST00000116899.1";
chr16	HAVANA	transcript	17464537	17465725	0	+	.	gene_id "ENSMUSG00000041617.11"; transcript_id "ENSMUST00000182526.2"; gene_type "protein_coding"; gene_name "Ccdc74a"; transcript_type "retained_intron"; transcript_name "Ccdc74a-205"; level 2; transcript_support_level "2"; mgi_id "MGI:1919565"; havana_gene "OTTMUSG00000044408.1"; havana_transcript "OTTMUST00000116899.1";
chr16	HAVANA	exon	17464564	17464647	0	+	.	gene_id "ENSMUSG00000041617.11"; transcript_id "ENSMUST00000183279.2"; gene_type "protein_coding"; gene_name "Ccdc74a"; transcript_type "nonsense_mediated_decay"; transcript_name "Ccdc74a-210"; exon_number 1; exon_id "ENSMUSE00001259900.2"; level 2; protein_id "ENSMUSP00000138498.2"; transcript_support_level "3"; mgi_id "MGI:1919565"; tag "mRNA_start_NF"; tag "cds_start_NF"; havana_gene "OTTMUSG00000044408.1"; havana_transcript "OTTMUST00000116907.1";
chr16	HAVANA	CDS	17464564	17464647	0	+	2	gene_id "ENSMUSG00000041617.11"; transcript_id "ENSMUST00000183279.2"; gene_type "protein_coding"; gene_name "Ccdc74a"; transcript_type "nonsense_mediated_decay"; transcript_name "Ccdc74a-210"; exon_number 1; exon_id "ENSMUSE00001259900.2"; level 2; protein_id "ENSMUSP00000138498.2"; transcript_support_level "3"; mgi_id "MGI:1919565"; tag "mRNA_start_NF"; tag "cds_start_NF"; havana_gene "OTTMUSG00000044408.1"; havana_transcript "OTTMUST00000116907.1";
chr16	HAVANA	transcript	17464564	17468602	0	+	.	gene_id "ENSMUSG00000041617.11"; transcript_id "ENSMUST00000183279.2"; gene_type "protein_coding"; gene_name "Ccdc74a"; transcript_type "nonsense_mediated_decay"; transcript_name "Ccdc74a-210"; level 2; protein_id "ENSMUSP00000138498.2"; transcript_support_level "3"; mgi_id "MGI:1919565"; tag "mRNA_start_NF"; tag "cds_start_NF"; havana_gene "OTTMUSG00000044408.1"; havana_transcript "OTTMUST00000116907.1";
chr16	HAVANA	exon	17465472	17465516	0	+	.	gene_id "ENSMUSG00000041617.11"; transcript_id "ENSMUST00000182822.8"; gene_type "protein_coding"; gene_name "Ccdc74a"; transcript_type "retained_intron"; transcript_name "Ccdc74a-207"; exon_number 2; exon_id "ENSMUSE00001209608.2"; level 2; transcript_support_level "1"; mgi_id "MGI:1919565"; havana_gene "OTTMUSG00000044408.1"; havana_transcript "OTTMUST00000116894.1";
chr16	HAVANA	exon	17465472	17465516	0	+	.	gene_id "ENSMUSG00000041617.11"; transcript_id "ENSMUST00000182368.8"; gene_type "protein_coding"; gene_name "Ccdc74a"; transcript_type "nonsense_mediated_decay"; transcript_name "Ccdc74a-204"; exon_number 2; exon_id "ENSMUSE00001242425.2"; level 2; protein_id "ENSMUSP00000138262.2"; transcript_support_level "5"; mgi_id "MGI:1919565"; havana_gene "OTTMUSG00000044408.1"; havana_transcript "OTTMUST00000116895.1";
chr16	HAVANA	CDS	17465472	17465516	0	+	2	gene_id "ENSMUSG00000041617.11"; transcript_id "ENSMUST00000182368.8"; gene_type "protein_coding"; gene_name "Ccdc74a"; transcript_type "nonsense_mediated_decay"; transcript_name "Ccdc74a-204"; exon_number 2; exon_id "ENSMUSE00001242425.2"; level 2; protein_id "ENSMUSP00000138262.2"; transcript_support_level "5"; mgi_id "MGI:1919565"; havana_gene "OTTMUSG00000044408.1"; havana_transcript "OTTMUST00000116895.1";
chr16	HAVANA	exon	17465472	17465516	0	+	.	gene_id "ENSMUSG00000041617.11"; transcript_id "ENSMUST00000056962.11"; gene_type "protein_coding"; gene_name "Ccdc74a"; transcript_type "protein_coding"; transcript_name "Ccdc74a-201"; exon_number 2; exon_id "ENSMUSE00001242425.2"; level 2; protein_id "ENSMUSP00000049541.4"; transcript_support_level "5"; mgi_id "MGI:1919565"; tag "basic"; tag "Ensembl_canonical"; tag "GENCODE_Primary"; tag "appris_principal_1"; tag "CCDS"; ccdsid "CCDS49782.1"; havana_gene "OTTMUSG00000044408.1"; havana_transcript "OTTMUST00000116896.1";
chr16	HAVANA	CDS	17465472	17465516	0	+	2	gene_id "ENSMUSG00000041617.11"; transcript_id "ENSMUST00000056962.11"; gene_type "protein_coding"; gene_name "Ccdc74a"; transcript_type "protein_coding"; transcript_name "Ccdc74a-201"; exon_number 2; exon_id "ENSMUSE00001242425.2"; level 2; protein_id "ENSMUSP00000049541.4"; transcript_support_level "5"; mgi_id "MGI:1919565"; tag "basic"; tag "Ensembl_canonical"; tag "GENCODE_Primary"; tag "appris_principal_1"; tag "CCDS"; ccdsid "CCDS49782.1"; havana_gene "OTTMUSG00000044408.1"; havana_transcript "OTTMUST00000116896.1";
chr16	HAVANA	exon	17465472	17465516	0	+	.	gene_id "ENSMUSG00000041617.11"; transcript_id "ENSMUST00000183101.2"; gene_type "protein_coding"; gene_name "Ccdc74a"; transcript_type "retained_intron"; transcript_name "Ccdc74a-209"; exon_number 2; exon_id "ENSMUSE00001209608.2"; level 2; transcript_support_level "2"; mgi_id "MGI:1919565"; havana_gene "OTTMUSG00000044408.1"; havana_transcript "OTTMUST00000116897.1";
chr16	HAVANA	exon	17465472	17465516	0	+	.	gene_id "ENSMUSG00000041617.11"; transcript_id "ENSMUST00000182117.8"; gene_type "protein_coding"; gene_name "Ccdc74a"; transcript_type "protein_coding"; transcript_name "Ccdc74a-202"; exon_number 2; exon_id "ENSMUSE00001242425.2"; level 2; protein_id "ENSMUSP00000138657.2"; transcript_support_level "3"; mgi_id "MGI:1919565"; tag "mRNA_start_NF"; tag "cds_start_NF"; havana_gene "OTTMUSG00000044408.1"; havana_transcript "OTTMUST00000116898.1";
chr16	HAVANA	CDS	17465472	17465516	0	+	2	gene_id "ENSMUSG00000041617.11"; transcript_id "ENSMUST00000182117.8"; gene_type "protein_coding"; gene_name "Ccdc74a"; transcript_type "protein_coding"; transcript_name "Ccdc74a-202"; exon_number 2; exon_id "ENSMUSE00001242425.2"; level 2; protein_id "ENSMUSP00000138657.2"; transcript_support_level "3"; mgi_id "MGI:1919565"; tag "mRNA_start_NF"; tag "cds_start_NF"; havana_gene "OTTMUSG00000044408.1"; havana_transcript "OTTMUST00000116898.1";
chr16	HAVANA	exon	17465472	17465516	0	+	.	gene_id "ENSMUSG00000041617.11"; transcript_id "ENSMUST00000182976.8"; gene_type "protein_coding"; gene_name "Ccdc74a"; transcript_type "nonsense_mediated_decay"; transcript_name "Ccdc74a-208"; exon_number 2; exon_id "ENSMUSE00001242425.2"; level 2; protein_id "ENSMUSP00000138340.2"; transcript_support_level "3"; mgi_id "MGI:1919565"; tag "mRNA_start_NF"; tag "cds_start_NF"; havana_gene "OTTMUSG00000044408.1"; havana_transcript "OTTMUST00000116900.1";
chr16	HAVANA	CDS	17465472	17465516	0	+	2	gene_id "ENSMUSG00000041617.11"; transcript_id "ENSMUST00000182976.8"; gene_type "protein_coding"; gene_name "Ccdc74a"; transcript_type "nonsense_mediated_decay"; transcript_name "Ccdc74a-208"; exon_number 2; exon_id "ENSMUSE00001242425.2"; level 2; protein_id "ENSMUSP00000138340.2"; transcript_support_level "3"; mgi_id "MGI:1919565"; tag "mRNA_start_NF"; tag "cds_start_NF"; havana_gene "OTTMUSG00000044408.1"; havana_transcript "OTTMUST00000116900.1";
chr16	HAVANA	exon	17465472	17465516	0	+	.	gene_id "ENSMUSG00000041617.11"; transcript_id "ENSMUST00000182671.8"; gene_type "protein_coding"; gene_name "Ccdc74a"; transcript_type "protein_coding"; transcript_name "Ccdc74a-206"; exon_number 2; exon_id "ENSMUSE00001242425.2"; level 2; protein_id "ENSMUSP00000138160.2"; transcript_support_level "2"; mgi_id "MGI:1919565"; tag "mRNA_start_NF"; tag "cds_start_NF"; havana_gene "OTTMUSG00000044408.1"; havana_transcript "OTTMUST00000116905.1";
chr16	HAVANA	CDS	17465472	17465516	0	+	2	gene_id "ENSMUSG00000041617.11"; transcript_id "ENSMUST00000182671.8"; gene_type "protein_coding"; gene_name "Ccdc74a"; transcript_type "protein_coding"; transcript_name "Ccdc74a-206"; exon_number 2; exon_id "ENSMUSE00001242425.2"; level 2; protein_id "ENSMUSP00000138160.2"; transcript_support_level "2"; mgi_id "MGI:1919565"; tag "mRNA_start_NF"; tag "cds_start_NF"; havana_gene "OTTMUSG00000044408.1"; havana_transcript "OTTMUST00000116905.1";
chr16	HAVANA	exon	17465472	17465516	0	+	.	gene_id "ENSMUSG00000041617.11"; transcript_id "ENSMUST00000182344.8"; gene_type "protein_coding"; gene_name "Ccdc74a"; transcript_type "protein_coding"; transcript_name "Ccdc74a-203"; exon_number 2; exon_id "ENSMUSE00001242425.2"; level 2; protein_id "ENSMUSP00000138131.2"; transcript_support_level "3"; mgi_id "MGI:1919565"; tag "mRNA_start_NF"; tag "cds_start_NF"; havana_gene "OTTMUSG00000044408.1"; havana_transcript "OTTMUST00000116906.1";
chr16	HAVANA	CDS	17465472	17465516	0	+	2	gene_id "ENSMUSG00000041617.11"; transcript_id "ENSMUST00000182344.8"; gene_type "protein_coding"; gene_name "Ccdc74a"; transcript_type "protein_coding"; transcript_name "Ccdc74a-203"; exon_number 2; exon_id "ENSMUSE00001242425.2"; level 2; protein_id "ENSMUSP00000138131.2"; transcript_support_level "3"; mgi_id "MGI:1919565"; tag "mRNA_start_NF"; tag "cds_start_NF"; havana_gene "OTTMUSG00000044408.1"; havana_transcript "OTTMUST00000116906.1";
chr16	HAVANA	exon	17465472	17465516	0	+	.	gene_id "ENSMUSG00000041617.11"; transcript_id "ENSMUST00000183279.2"; gene_type "protein_coding"; gene_name "Ccdc74a"; transcript_type "nonsense_mediated_decay"; transcript_name "Ccdc74a-210"; exon_number 2; exon_id "ENSMUSE00001242425.2"; level 2; protein_id "ENSMUSP00000138498.2"; transcript_support_level "3"; mgi_id "MGI:1919565"; tag "mRNA_start_NF"; tag "cds_start_NF"; havana_gene "OTTMUSG00000044408.1"; havana_transcript "OTTMUST00000116907.1";
chr16	HAVANA	CDS	17465472	17465516	0	+	2	gene_id "ENSMUSG00000041617.11"; transcript_id "ENSMUST00000183279.2"; gene_type "protein_coding"; gene_name "Ccdc74a"; transcript_type "nonsense_mediated_decay"; transcript_name "Ccdc74a-210"; exon_number 2; exon_id "ENSMUSE00001242425.2"; level 2; protein_id "ENSMUSP00000138498.2"; transcript_support_level "3"; mgi_id "MGI:1919565"; tag "mRNA_start_NF"; tag "cds_start_NF"; havana_gene "OTTMUSG00000044408.1"; havana_transcript "OTTMUST00000116907.1";
chr16	HAVANA	exon	17465472	17465725	0	+	.	gene_id "ENSMUSG00000041617.11"; transcript_id "ENSMUST00000182526.2"; gene_type "protein_coding"; gene_name "Ccdc74a"; transcript_type "retained_intron"; transcript_name "Ccdc74a-205"; exon_number 2; exon_id "ENSMUSE00001310650.2"; level 2; transcript_support_level "2"; mgi_id "MGI:1919565"; havana_gene "OTTMUSG00000044408.1"; havana_transcript "OTTMUST00000116899.1";
chr16	HAVANA	exon	17465931	17465990	0	+	.	gene_id "ENSMUSG00000041617.11"; transcript_id "ENSMUST00000182822.8"; gene_type "protein_coding"; gene_name "Ccdc74a"; transcript_type "retained_intron"; transcript_name "Ccdc74a-207"; exon_number 3; exon_id "ENSMUSE00001291342.2"; level 2; transcript_support_level "1"; mgi_id "MGI:1919565"; havana_gene "OTTMUSG00000044408.1"; havana_transcript "OTTMUST00000116894.1";
chr16	HAVANA	exon	17465931	17465990	0	+	.	gene_id "ENSMUSG00000041617.11"; transcript_id "ENSMUST00000056962.11"; gene_type "protein_coding"; gene_name "Ccdc74a"; transcript_type "protein_coding"; transcript_name "Ccdc74a-201"; exon_number 3; exon_id "ENSMUSE00001240035.2"; level 2; protein_id "ENSMUSP00000049541.4"; transcript_support_level "5"; mgi_id "MGI:1919565"; tag "basic"; tag "Ensembl_canonical"; tag "GENCODE_Primary"; tag "appris_principal_1"; tag "CCDS"; ccdsid "CCDS49782.1"; havana_gene "OTTMUSG00000044408.1"; havana_transcript "OTTMUST00000116896.1";
chr16	HAVANA	CDS	17465931	17465990	0	+	2	gene_id "ENSMUSG00000041617.11"; transcript_id "ENSMUST00000056962.11"; gene_type "protein_coding"; gene_name "Ccdc74a"; transcript_type "protein_coding"; transcript_name "Ccdc74a-201"; exon_number 3; exon_id "ENSMUSE00001240035.2"; level 2; protein_id "ENSMUSP00000049541.4"; transcript_support_level "5"; mgi_id "MGI:1919565"; tag "basic"; tag "Ensembl_canonical"; tag "GENCODE_Primary"; tag "appris_principal_1"; tag "CCDS"; ccdsid "CCDS49782.1"; havana_gene "OTTMUSG00000044408.1"; havana_transcript "OTTMUST00000116896.1";
chr16	HAVANA	exon	17465931	17465990	0	+	.	gene_id "ENSMUSG00000041617.11"; transcript_id "ENSMUST00000182117.8"; gene_type "protein_coding"; gene_name "Ccdc74a"; transcript_type "protein_coding"; transcript_name "Ccdc74a-202"; exon_number 3; exon_id "ENSMUSE00001240035.2"; level 2; protein_id "ENSMUSP00000138657.2"; transcript_support_level "3"; mgi_id "MGI:1919565"; tag "mRNA_start_NF"; tag "cds_start_NF"; havana_gene "OTTMUSG00000044408.1"; havana_transcript "OTTMUST00000116898.1";
chr16	HAVANA	CDS	17465931	17465990	0	+	2	gene_id "ENSMUSG00000041617.11"; transcript_id "ENSMUST00000182117.8"; gene_type "protein_coding"; gene_name "Ccdc74a"; transcript_type "protein_coding"; transcript_name "Ccdc74a-202"; exon_number 3; exon_id "ENSMUSE00001240035.2"; level 2; protein_id "ENSMUSP00000138657.2"; transcript_support_level "3"; mgi_id "MGI:1919565"; tag "mRNA_start_NF"; tag "cds_start_NF"; havana_gene "OTTMUSG00000044408.1"; havana_transcript "OTTMUST00000116898.1";
chr16	HAVANA	exon	17465931	17465990	0	+	.	gene_id "ENSMUSG00000041617.11"; transcript_id "ENSMUST00000182671.8"; gene_type "protein_coding"; gene_name "Ccdc74a"; transcript_type "protein_coding"; transcript_name "Ccdc74a-206"; exon_number 3; exon_id "ENSMUSE00001240035.2"; level 2; protein_id "ENSMUSP00000138160.2"; transcript_support_level "2"; mgi_id "MGI:1919565"; tag "mRNA_start_NF"; tag "cds_start_NF"; havana_gene "OTTMUSG00000044408.1"; havana_transcript "OTTMUST00000116905.1";
chr16	HAVANA	CDS	17465931	17465990	0	+	2	gene_id "ENSMUSG00000041617.11"; transcript_id "ENSMUST00000182671.8"; gene_type "protein_coding"; gene_name "Ccdc74a"; transcript_type "protein_coding"; transcript_name "Ccdc74a-206"; exon_number 3; exon_id "ENSMUSE00001240035.2"; level 2; protein_id "ENSMUSP00000138160.2"; transcript_support_level "2"; mgi_id "MGI:1919565"; tag "mRNA_start_NF"; tag "cds_start_NF"; havana_gene "OTTMUSG00000044408.1"; havana_transcript "OTTMUST00000116905.1";
chr16	HAVANA	exon	17465931	17465990	0	+	.	gene_id "ENSMUSG00000041617.11"; transcript_id "ENSMUST00000182344.8"; gene_type "protein_coding"; gene_name "Ccdc74a"; transcript_type "protein_coding"; transcript_name "Ccdc74a-203"; exon_number 3; exon_id "ENSMUSE00001240035.2"; level 2; protein_id "ENSMUSP00000138131.2"; transcript_support_level "3"; mgi_id "MGI:1919565"; tag "mRNA_start_NF"; tag "cds_start_NF"; havana_gene "OTTMUSG00000044408.1"; havana_transcript "OTTMUST00000116906.1";
chr16	HAVANA	CDS	17465931	17465990	0	+	2	gene_id "ENSMUSG00000041617.11"; transcript_id "ENSMUST00000182344.8"; gene_type "protein_coding"; gene_name "Ccdc74a"; transcript_type "protein_coding"; transcript_name "Ccdc74a-203"; exon_number 3; exon_id "ENSMUSE00001240035.2"; level 2; protein_id "ENSMUSP00000138131.2"; transcript_support_level "3"; mgi_id "MGI:1919565"; tag "mRNA_start_NF"; tag "cds_start_NF"; havana_gene "OTTMUSG00000044408.1"; havana_transcript "OTTMUST00000116906.1";
chr16	HAVANA	exon	17465931	17465990	0	+	.	gene_id "ENSMUSG00000041617.11"; transcript_id "ENSMUST00000183279.2"; gene_type "protein_coding"; gene_name "Ccdc74a"; transcript_type "nonsense_mediated_decay"; transcript_name "Ccdc74a-210"; exon_number 3; exon_id "ENSMUSE00001240035.2"; level 2; protein_id "ENSMUSP00000138498.2"; transcript_support_level "3"; mgi_id "MGI:1919565"; tag "mRNA_start_NF"; tag "cds_start_NF"; havana_gene "OTTMUSG00000044408.1"; havana_transcript "OTTMUST00000116907.1";
chr16	HAVANA	CDS	17465931	17465990	0	+	2	gene_id "ENSMUSG00000041617.11"; transcript_id "ENSMUST00000183279.2"; gene_type "protein_coding"; gene_name "Ccdc74a"; transcript_type "nonsense_mediated_decay"; transcript_name "Ccdc74a-210"; exon_number 3; exon_id "ENSMUSE00001240035.2"; level 2; protein_id "ENSMUSP00000138498.2"; transcript_support_level "3"; mgi_id "MGI:1919565"; tag "mRNA_start_NF"; tag "cds_start_NF"; havana_gene "OTTMUSG00000044408.1"; havana_transcript "OTTMUST00000116907.1";
chr16	HAVANA	CDS	17465931	17466070	0	+	2	gene_id "ENSMUSG00000041617.11"; transcript_id "ENSMUST00000182368.8"; gene_type "protein_coding"; gene_name "Ccdc74a"; transcript_type "nonsense_mediated_decay"; transcript_name "Ccdc74a-204"; exon_number 3; exon_id "ENSMUSE00001285850.2"; level 2; protein_id "ENSMUSP00000138262.2"; transcript_support_level "5"; mgi_id "MGI:1919565"; havana_gene "OTTMUSG00000044408.1"; havana_transcript "OTTMUST00000116895.1";
chr16	HAVANA	exon	17465931	17466193	0	+	.	gene_id "ENSMUSG00000041617.11"; transcript_id "ENSMUST00000182368.8"; gene_type "protein_coding"; gene_name "Ccdc74a"; transcript_type "nonsense_mediated_decay"; transcript_name "Ccdc74a-204"; exon_number 3; exon_id "ENSMUSE00001285850.2"; level 2; protein_id "ENSMUSP00000138262.2"; transcript_support_level "5"; mgi_id "MGI:1919565"; havana_gene "OTTMUSG00000044408.1"; havana_transcript "OTTMUST00000116895.1";
chr16	HAVANA	exon	17465931	17466337	0	+	.	gene_id "ENSMUSG00000041617.11"; transcript_id "ENSMUST00000183101.2"; gene_type "protein_coding"; gene_name "Ccdc74a"; transcript_type "retained_intron"; transcript_name "Ccdc74a-209"; exon_number 3; exon_id "ENSMUSE00001221196.2"; level 2; transcript_support_level "2"; mgi_id "MGI:1919565"; havana_gene "OTTMUSG00000044408.1"; havana_transcript "OTTMUST00000116897.1";
chr16	HAVANA	stop_codon	17466071	17466073	0	+	0	gene_id "ENSMUSG00000041617.11"; transcript_id "ENSMUST00000182368.8"; gene_type "protein_coding"; gene_name "Ccdc74a"; transcript_type "nonsense_mediated_decay"; transcript_name "Ccdc74a-204"; exon_number 3; exon_id "ENSMUSE00001285850.2"; level 2; protein_id "ENSMUSP00000138262.2"; transcript_support_level "5"; mgi_id "MGI:1919565"; havana_gene "OTTMUSG00000044408.1"; havana_transcript "OTTMUST00000116895.1";
chr16	HAVANA	UTR	17466071	17466193	0	+	.	gene_id "ENSMUSG00000041617.11"; transcript_id "ENSMUST00000182368.8"; gene_type "protein_coding"; gene_name "Ccdc74a"; transcript_type "nonsense_mediated_decay"; transcript_name "Ccdc74a-204"; exon_number 3; exon_id "ENSMUSE00001285850.2"; level 2; protein_id "ENSMUSP00000138262.2"; transcript_support_level "5"; mgi_id "MGI:1919565"; havana_gene "OTTMUSG00000044408.1"; havana_transcript "OTTMUST00000116895.1";
chr16	HAVANA	exon	17466659	17466824	0	+	.	gene_id "ENSMUSG00000041617.11"; transcript_id "ENSMUST00000056962.11"; gene_type "protein_coding"; gene_name "Ccdc74a"; transcript_type "protein_coding"; transcript_name "Ccdc74a-201"; exon_number 4; exon_id "ENSMUSE00000363872.4"; level 2; protein_id "ENSMUSP00000049541.4"; transcript_support_level "5"; mgi_id "MGI:1919565"; tag "basic"; tag "Ensembl_canonical"; tag "GENCODE_Primary"; tag "appris_principal_1"; tag "CCDS"; ccdsid "CCDS49782.1"; havana_gene "OTTMUSG00000044408.1"; havana_transcript "OTTMUST00000116896.1";
chr16	HAVANA	CDS	17466659	17466824	0	+	2	gene_id "ENSMUSG00000041617.11"; transcript_id "ENSMUST00000056962.11"; gene_type "protein_coding"; gene_name "Ccdc74a"; transcript_type "protein_coding"; transcript_name "Ccdc74a-201"; exon_number 4; exon_id "ENSMUSE00000363872.4"; level 2; protein_id "ENSMUSP00000049541.4"; transcript_support_level "5"; mgi_id "MGI:1919565"; tag "basic"; tag "Ensembl_canonical"; tag "GENCODE_Primary"; tag "appris_principal_1"; tag "CCDS"; ccdsid "CCDS49782.1"; havana_gene "OTTMUSG00000044408.1"; havana_transcript "OTTMUST00000116896.1";
chr16	HAVANA	exon	17466659	17467105	0	+	.	gene_id "ENSMUSG00000041617.11"; transcript_id "ENSMUST00000182368.8"; gene_type "protein_coding"; gene_name "Ccdc74a"; transcript_type "nonsense_mediated_decay"; transcript_name "Ccdc74a-204"; exon_number 4; exon_id "ENSMUSE00001305403.2"; level 2; protein_id "ENSMUSP00000138262.2"; transcript_support_level "5"; mgi_id "MGI:1919565"; havana_gene "OTTMUSG00000044408.1"; havana_transcript "OTTMUST00000116895.1";
chr16	HAVANA	UTR	17466659	17467105	0	+	.	gene_id "ENSMUSG00000041617.11"; transcript_id "ENSMUST00000182368.8"; gene_type "protein_coding"; gene_name "Ccdc74a"; transcript_type "nonsense_mediated_decay"; transcript_name "Ccdc74a-204"; exon_number 4; exon_id "ENSMUSE00001305403.2"; level 2; protein_id "ENSMUSP00000138262.2"; transcript_support_level "5"; mgi_id "MGI:1919565"; havana_gene "OTTMUSG00000044408.1"; havana_transcript "OTTMUST00000116895.1";
chr16	HAVANA	exon	17466659	17467279	0	+	.	gene_id "ENSMUSG00000041617.11"; transcript_id "ENSMUST00000182822.8"; gene_type "protein_coding"; gene_name "Ccdc74a"; transcript_type "retained_intron"; transcript_name "Ccdc74a-207"; exon_number 4; exon_id "ENSMUSE00001236582.2"; level 2; transcript_support_level "1"; mgi_id "MGI:1919565"; havana_gene "OTTMUSG00000044408.1"; havana_transcript "OTTMUST00000116894.1";
chr16	HAVANA	exon	17467594	17467777	0	+	.	gene_id "ENSMUSG00000041617.11"; transcript_id "ENSMUST00000056962.11"; gene_type "protein_coding"; gene_name "Ccdc74a"; transcript_type "protein_coding"; transcript_name "Ccdc74a-201"; exon_number 5; exon_id "ENSMUSE00000873801.2"; level 2; protein_id "ENSMUSP00000049541.4"; transcript_support_level "5"; mgi_id "MGI:1919565"; tag "basic"; tag "Ensembl_canonical"; tag "GENCODE_Primary"; tag "appris_principal_1"; tag "CCDS"; ccdsid "CCDS49782.1"; havana_gene "OTTMUSG00000044408.1"; havana_transcript "OTTMUST00000116896.1";
chr16	HAVANA	CDS	17467594	17467777	0	+	1	gene_id "ENSMUSG00000041617.11"; transcript_id "ENSMUST00000056962.11"; gene_type "protein_coding"; gene_name "Ccdc74a"; transcript_type "protein_coding"; transcript_name "Ccdc74a-201"; exon_number 5; exon_id "ENSMUSE00000873801.2"; level 2; protein_id "ENSMUSP00000049541.4"; transcript_support_level "5"; mgi_id "MGI:1919565"; tag "basic"; tag "Ensembl_canonical"; tag "GENCODE_Primary"; tag "appris_principal_1"; tag "CCDS"; ccdsid "CCDS49782.1"; havana_gene "OTTMUSG00000044408.1"; havana_transcript "OTTMUST00000116896.1";
chr16	HAVANA	CDS	17467859	17467911	0	+	2	gene_id "ENSMUSG00000041617.11"; transcript_id "ENSMUST00000182117.8"; gene_type "protein_coding"; gene_name "Ccdc74a"; transcript_type "protein_coding"; transcript_name "Ccdc74a-202"; exon_number 4; exon_id "ENSMUSE00001267662.2"; level 2; protein_id "ENSMUSP00000138657.2"; transcript_support_level "3"; mgi_id "MGI:1919565"; tag "mRNA_start_NF"; tag "cds_start_NF"; havana_gene "OTTMUSG00000044408.1"; havana_transcript "OTTMUST00000116898.1";
chr16	HAVANA	CDS	17467859	17467911	0	+	2	gene_id "ENSMUSG00000041617.11"; transcript_id "ENSMUST00000182976.8"; gene_type "protein_coding"; gene_name "Ccdc74a"; transcript_type "nonsense_mediated_decay"; transcript_name "Ccdc74a-208"; exon_number 3; exon_id "ENSMUSE00001267662.2"; level 2; protein_id "ENSMUSP00000138340.2"; transcript_support_level "3"; mgi_id "MGI:1919565"; tag "mRNA_start_NF"; tag "cds_start_NF"; havana_gene "OTTMUSG00000044408.1"; havana_transcript "OTTMUST00000116900.1";
chr16	HAVANA	CDS	17467859	17467911	0	+	2	gene_id "ENSMUSG00000041617.11"; transcript_id "ENSMUST00000183279.2"; gene_type "protein_coding"; gene_name "Ccdc74a"; transcript_type "nonsense_mediated_decay"; transcript_name "Ccdc74a-210"; exon_number 4; exon_id "ENSMUSE00001267662.2"; level 2; protein_id "ENSMUSP00000138498.2"; transcript_support_level "3"; mgi_id "MGI:1919565"; tag "mRNA_start_NF"; tag "cds_start_NF"; havana_gene "OTTMUSG00000044408.1"; havana_transcript "OTTMUST00000116907.1";
chr16	HAVANA	exon	17467859	17467938	0	+	.	gene_id "ENSMUSG00000041617.11"; transcript_id "ENSMUST00000056962.11"; gene_type "protein_coding"; gene_name "Ccdc74a"; transcript_type "protein_coding"; transcript_name "Ccdc74a-201"; exon_number 6; exon_id "ENSMUSE00001269337.2"; level 2; protein_id "ENSMUSP00000049541.4"; transcript_support_level "5"; mgi_id "MGI:1919565"; tag "basic"; tag "Ensembl_canonical"; tag "GENCODE_Primary"; tag "appris_principal_1"; tag "CCDS"; ccdsid "CCDS49782.1"; havana_gene "OTTMUSG00000044408.1"; havana_transcript "OTTMUST00000116896.1";
chr16	HAVANA	CDS	17467859	17467938	0	+	0	gene_id "ENSMUSG00000041617.11"; transcript_id "ENSMUST00000056962.11"; gene_type "protein_coding"; gene_name "Ccdc74a"; transcript_type "protein_coding"; transcript_name "Ccdc74a-201"; exon_number 6; exon_id "ENSMUSE00001269337.2"; level 2; protein_id "ENSMUSP00000049541.4"; transcript_support_level "5"; mgi_id "MGI:1919565"; tag "basic"; tag "Ensembl_canonical"; tag "GENCODE_Primary"; tag "appris_principal_1"; tag "CCDS"; ccdsid "CCDS49782.1"; havana_gene "OTTMUSG00000044408.1"; havana_transcript "OTTMUST00000116896.1";
chr16	HAVANA	exon	17467859	17467938	0	+	.	gene_id "ENSMUSG00000041617.11"; transcript_id "ENSMUST00000182117.8"; gene_type "protein_coding"; gene_name "Ccdc74a"; transcript_type "protein_coding"; transcript_name "Ccdc74a-202"; exon_number 4; exon_id "ENSMUSE00001267662.2"; level 2; protein_id "ENSMUSP00000138657.2"; transcript_support_level "3"; mgi_id "MGI:1919565"; tag "mRNA_start_NF"; tag "cds_start_NF"; havana_gene "OTTMUSG00000044408.1"; havana_transcript "OTTMUST00000116898.1";
chr16	HAVANA	exon	17467859	17467938	0	+	.	gene_id "ENSMUSG00000041617.11"; transcript_id "ENSMUST00000182976.8"; gene_type "protein_coding"; gene_name "Ccdc74a"; transcript_type "nonsense_mediated_decay"; transcript_name "Ccdc74a-208"; exon_number 3; exon_id "ENSMUSE00001267662.2"; level 2; protein_id "ENSMUSP00000138340.2"; transcript_support_level "3"; mgi_id "MGI:1919565"; tag "mRNA_start_NF"; tag "cds_start_NF"; havana_gene "OTTMUSG00000044408.1"; havana_transcript "OTTMUST00000116900.1";
chr16	HAVANA	exon	17467859	17467938	0	+	.	gene_id "ENSMUSG00000041617.11"; transcript_id "ENSMUST00000183279.2"; gene_type "protein_coding"; gene_name "Ccdc74a"; transcript_type "nonsense_mediated_decay"; transcript_name "Ccdc74a-210"; exon_number 4; exon_id "ENSMUSE00001267662.2"; level 2; protein_id "ENSMUSP00000138498.2"; transcript_support_level "3"; mgi_id "MGI:1919565"; tag "mRNA_start_NF"; tag "cds_start_NF"; havana_gene "OTTMUSG00000044408.1"; havana_transcript "OTTMUST00000116907.1";
chr16	HAVANA	stop_codon	17467912	17467914	0	+	0	gene_id "ENSMUSG00000041617.11"; transcript_id "ENSMUST00000182117.8"; gene_type "protein_coding"; gene_name "Ccdc74a"; transcript_type "protein_coding"; transcript_name "Ccdc74a-202"; exon_number 4; exon_id "ENSMUSE00001267662.2"; level 2; protein_id "ENSMUSP00000138657.2"; transcript_support_level "3"; mgi_id "MGI:1919565"; tag "mRNA_start_NF"; tag "cds_start_NF"; havana_gene "OTTMUSG00000044408.1"; havana_transcript "OTTMUST00000116898.1";
chr16	HAVANA	stop_codon	17467912	17467914	0	+	0	gene_id "ENSMUSG00000041617.11"; transcript_id "ENSMUST00000182976.8"; gene_type "protein_coding"; gene_name "Ccdc74a"; transcript_type "nonsense_mediated_decay"; transcript_name "Ccdc74a-208"; exon_number 3; exon_id "ENSMUSE00001267662.2"; level 2; protein_id "ENSMUSP00000138340.2"; transcript_support_level "3"; mgi_id "MGI:1919565"; tag "mRNA_start_NF"; tag "cds_start_NF"; havana_gene "OTTMUSG00000044408.1"; havana_transcript "OTTMUST00000116900.1";
chr16	HAVANA	stop_codon	17467912	17467914	0	+	0	gene_id "ENSMUSG00000041617.11"; transcript_id "ENSMUST00000183279.2"; gene_type "protein_coding"; gene_name "Ccdc74a"; transcript_type "nonsense_mediated_decay"; transcript_name "Ccdc74a-210"; exon_number 4; exon_id "ENSMUSE00001267662.2"; level 2; protein_id "ENSMUSP00000138498.2"; transcript_support_level "3"; mgi_id "MGI:1919565"; tag "mRNA_start_NF"; tag "cds_start_NF"; havana_gene "OTTMUSG00000044408.1"; havana_transcript "OTTMUST00000116907.1";
chr16	HAVANA	UTR	17467912	17467938	0	+	.	gene_id "ENSMUSG00000041617.11"; transcript_id "ENSMUST00000182117.8"; gene_type "protein_coding"; gene_name "Ccdc74a"; transcript_type "protein_coding"; transcript_name "Ccdc74a-202"; exon_number 4; exon_id "ENSMUSE00001267662.2"; level 2; protein_id "ENSMUSP00000138657.2"; transcript_support_level "3"; mgi_id "MGI:1919565"; tag "mRNA_start_NF"; tag "cds_start_NF"; havana_gene "OTTMUSG00000044408.1"; havana_transcript "OTTMUST00000116898.1";
chr16	HAVANA	UTR	17467912	17467938	0	+	.	gene_id "ENSMUSG00000041617.11"; transcript_id "ENSMUST00000182976.8"; gene_type "protein_coding"; gene_name "Ccdc74a"; transcript_type "nonsense_mediated_decay"; transcript_name "Ccdc74a-208"; exon_number 3; exon_id "ENSMUSE00001267662.2"; level 2; protein_id "ENSMUSP00000138340.2"; transcript_support_level "3"; mgi_id "MGI:1919565"; tag "mRNA_start_NF"; tag "cds_start_NF"; havana_gene "OTTMUSG00000044408.1"; havana_transcript "OTTMUST00000116900.1";
chr16	HAVANA	UTR	17467912	17467938	0	+	.	gene_id "ENSMUSG00000041617.11"; transcript_id "ENSMUST00000183279.2"; gene_type "protein_coding"; gene_name "Ccdc74a"; transcript_type "nonsense_mediated_decay"; transcript_name "Ccdc74a-210"; exon_number 4; exon_id "ENSMUSE00001267662.2"; level 2; protein_id "ENSMUSP00000138498.2"; transcript_support_level "3"; mgi_id "MGI:1919565"; tag "mRNA_start_NF"; tag "cds_start_NF"; havana_gene "OTTMUSG00000044408.1"; havana_transcript "OTTMUST00000116907.1";
chr16	HAVANA	exon	17468013	17468069	0	+	.	gene_id "ENSMUSG00000041617.11"; transcript_id "ENSMUST00000056962.11"; gene_type "protein_coding"; gene_name "Ccdc74a"; transcript_type "protein_coding"; transcript_name "Ccdc74a-201"; exon_number 7; exon_id "ENSMUSE00001279512.2"; level 2; protein_id "ENSMUSP00000049541.4"; transcript_support_level "5"; mgi_id "MGI:1919565"; tag "basic"; tag "Ensembl_canonical"; tag "GENCODE_Primary"; tag "appris_principal_1"; tag "CCDS"; ccdsid "CCDS49782.1"; havana_gene "OTTMUSG00000044408.1"; havana_transcript "OTTMUST00000116896.1";
chr16	HAVANA	CDS	17468013	17468069	0	+	1	gene_id "ENSMUSG00000041617.11"; transcript_id "ENSMUST00000056962.11"; gene_type "protein_coding"; gene_name "Ccdc74a"; transcript_type "protein_coding"; transcript_name "Ccdc74a-201"; exon_number 7; exon_id "ENSMUSE00001279512.2"; level 2; protein_id "ENSMUSP00000049541.4"; transcript_support_level "5"; mgi_id "MGI:1919565"; tag "basic"; tag "Ensembl_canonical"; tag "GENCODE_Primary"; tag "appris_principal_1"; tag "CCDS"; ccdsid "CCDS49782.1"; havana_gene "OTTMUSG00000044408.1"; havana_transcript "OTTMUST00000116896.1";
chr16	HAVANA	exon	17468013	17468069	0	+	.	gene_id "ENSMUSG00000041617.11"; transcript_id "ENSMUST00000182976.8"; gene_type "protein_coding"; gene_name "Ccdc74a"; transcript_type "nonsense_mediated_decay"; transcript_name "Ccdc74a-208"; exon_number 4; exon_id "ENSMUSE00001221597.2"; level 2; protein_id "ENSMUSP00000138340.2"; transcript_support_level "3"; mgi_id "MGI:1919565"; tag "mRNA_start_NF"; tag "cds_start_NF"; havana_gene "OTTMUSG00000044408.1"; havana_transcript "OTTMUST00000116900.1";
chr16	HAVANA	UTR	17468013	17468069	0	+	.	gene_id "ENSMUSG00000041617.11"; transcript_id "ENSMUST00000182976.8"; gene_type "protein_coding"; gene_name "Ccdc74a"; transcript_type "nonsense_mediated_decay"; transcript_name "Ccdc74a-208"; exon_number 4; exon_id "ENSMUSE00001221597.2"; level 2; protein_id "ENSMUSP00000138340.2"; transcript_support_level "3"; mgi_id "MGI:1919565"; tag "mRNA_start_NF"; tag "cds_start_NF"; havana_gene "OTTMUSG00000044408.1"; havana_transcript "OTTMUST00000116900.1";
chr16	HAVANA	exon	17468013	17468069	0	+	.	gene_id "ENSMUSG00000041617.11"; transcript_id "ENSMUST00000182344.8"; gene_type "protein_coding"; gene_name "Ccdc74a"; transcript_type "protein_coding"; transcript_name "Ccdc74a-203"; exon_number 4; exon_id "ENSMUSE00001237076.2"; level 2; protein_id "ENSMUSP00000138131.2"; transcript_support_level "3"; mgi_id "MGI:1919565"; tag "mRNA_start_NF"; tag "cds_start_NF"; havana_gene "OTTMUSG00000044408.1"; havana_transcript "OTTMUST00000116906.1";
chr16	HAVANA	CDS	17468013	17468069	0	+	2	gene_id "ENSMUSG00000041617.11"; transcript_id "ENSMUST00000182344.8"; gene_type "protein_coding"; gene_name "Ccdc74a"; transcript_type "protein_coding"; transcript_name "Ccdc74a-203"; exon_number 4; exon_id "ENSMUSE00001237076.2"; level 2; protein_id "ENSMUSP00000138131.2"; transcript_support_level "3"; mgi_id "MGI:1919565"; tag "mRNA_start_NF"; tag "cds_start_NF"; havana_gene "OTTMUSG00000044408.1"; havana_transcript "OTTMUST00000116906.1";
chr16	HAVANA	exon	17468013	17468069	0	+	.	gene_id "ENSMUSG00000041617.11"; transcript_id "ENSMUST00000183279.2"; gene_type "protein_coding"; gene_name "Ccdc74a"; transcript_type "nonsense_mediated_decay"; transcript_name "Ccdc74a-210"; exon_number 5; exon_id "ENSMUSE00001221597.2"; level 2; protein_id "ENSMUSP00000138498.2"; transcript_support_level "3"; mgi_id "MGI:1919565"; tag "mRNA_start_NF"; tag "cds_start_NF"; havana_gene "OTTMUSG00000044408.1"; havana_transcript "OTTMUST00000116907.1";
chr16	HAVANA	UTR	17468013	17468069	0	+	.	gene_id "ENSMUSG00000041617.11"; transcript_id "ENSMUST00000183279.2"; gene_type "protein_coding"; gene_name "Ccdc74a"; transcript_type "nonsense_mediated_decay"; transcript_name "Ccdc74a-210"; exon_number 5; exon_id "ENSMUSE00001221597.2"; level 2; protein_id "ENSMUSP00000138498.2"; transcript_support_level "3"; mgi_id "MGI:1919565"; tag "mRNA_start_NF"; tag "cds_start_NF"; havana_gene "OTTMUSG00000044408.1"; havana_transcript "OTTMUST00000116907.1";
chr16	HAVANA	CDS	17468231	17468232	0	+	2	gene_id "ENSMUSG00000041617.11"; transcript_id "ENSMUST00000182671.8"; gene_type "protein_coding"; gene_name "Ccdc74a"; transcript_type "protein_coding"; transcript_name "Ccdc74a-206"; exon_number 4; exon_id "ENSMUSE00001291088.2"; level 2; protein_id "ENSMUSP00000138160.2"; transcript_support_level "2"; mgi_id "MGI:1919565"; tag "mRNA_start_NF"; tag "cds_start_NF"; havana_gene "OTTMUSG00000044408.1"; havana_transcript "OTTMUST00000116905.1";
chr16	HAVANA	CDS	17468231	17468232	0	+	2	gene_id "ENSMUSG00000041617.11"; transcript_id "ENSMUST00000182344.8"; gene_type "protein_coding"; gene_name "Ccdc74a"; transcript_type "protein_coding"; transcript_name "Ccdc74a-203"; exon_number 5; exon_id "ENSMUSE00001298275.2"; level 2; protein_id "ENSMUSP00000138131.2"; transcript_support_level "3"; mgi_id "MGI:1919565"; tag "mRNA_start_NF"; tag "cds_start_NF"; havana_gene "OTTMUSG00000044408.1"; havana_transcript "OTTMUST00000116906.1";
chr16	HAVANA	exon	17468231	17468273	0	+	.	gene_id "ENSMUSG00000041617.11"; transcript_id "ENSMUST00000182976.8"; gene_type "protein_coding"; gene_name "Ccdc74a"; transcript_type "nonsense_mediated_decay"; transcript_name "Ccdc74a-208"; exon_number 5; exon_id "ENSMUSE00001263937.2"; level 2; protein_id "ENSMUSP00000138340.2"; transcript_support_level "3"; mgi_id "MGI:1919565"; tag "mRNA_start_NF"; tag "cds_start_NF"; havana_gene "OTTMUSG00000044408.1"; havana_transcript "OTTMUST00000116900.1";
chr16	HAVANA	UTR	17468231	17468273	0	+	.	gene_id "ENSMUSG00000041617.11"; transcript_id "ENSMUST00000182976.8"; gene_type "protein_coding"; gene_name "Ccdc74a"; transcript_type "nonsense_mediated_decay"; transcript_name "Ccdc74a-208"; exon_number 5; exon_id "ENSMUSE00001263937.2"; level 2; protein_id "ENSMUSP00000138340.2"; transcript_support_level "3"; mgi_id "MGI:1919565"; tag "mRNA_start_NF"; tag "cds_start_NF"; havana_gene "OTTMUSG00000044408.1"; havana_transcript "OTTMUST00000116900.1";
chr16	HAVANA	exon	17468231	17468311	0	+	.	gene_id "ENSMUSG00000041617.11"; transcript_id "ENSMUST00000182344.8"; gene_type "protein_coding"; gene_name "Ccdc74a"; transcript_type "protein_coding"; transcript_name "Ccdc74a-203"; exon_number 5; exon_id "ENSMUSE00001298275.2"; level 2; protein_id "ENSMUSP00000138131.2"; transcript_support_level "3"; mgi_id "MGI:1919565"; tag "mRNA_start_NF"; tag "cds_start_NF"; havana_gene "OTTMUSG00000044408.1"; havana_transcript "OTTMUST00000116906.1";
chr16	HAVANA	CDS	17468231	17468471	0	+	1	gene_id "ENSMUSG00000041617.11"; transcript_id "ENSMUST00000056962.11"; gene_type "protein_coding"; gene_name "Ccdc74a"; transcript_type "protein_coding"; transcript_name "Ccdc74a-201"; exon_number 8; exon_id "ENSMUSE00001265002.2"; level 2; protein_id "ENSMUSP00000049541.4"; transcript_support_level "5"; mgi_id "MGI:1919565"; tag "basic"; tag "Ensembl_canonical"; tag "GENCODE_Primary"; tag "appris_principal_1"; tag "CCDS"; ccdsid "CCDS49782.1"; havana_gene "OTTMUSG00000044408.1"; havana_transcript "OTTMUST00000116896.1";
chr16	HAVANA	exon	17468231	17468601	0	+	.	gene_id "ENSMUSG00000041617.11"; transcript_id "ENSMUST00000182117.8"; gene_type "protein_coding"; gene_name "Ccdc74a"; transcript_type "protein_coding"; transcript_name "Ccdc74a-202"; exon_number 5; exon_id "ENSMUSE00001208482.2"; level 2; protein_id "ENSMUSP00000138657.2"; transcript_support_level "3"; mgi_id "MGI:1919565"; tag "mRNA_start_NF"; tag "cds_start_NF"; havana_gene "OTTMUSG00000044408.1"; havana_transcript "OTTMUST00000116898.1";
chr16	HAVANA	UTR	17468231	17468601	0	+	.	gene_id "ENSMUSG00000041617.11"; transcript_id "ENSMUST00000182117.8"; gene_type "protein_coding"; gene_name "Ccdc74a"; transcript_type "protein_coding"; transcript_name "Ccdc74a-202"; exon_number 5; exon_id "ENSMUSE00001208482.2"; level 2; protein_id "ENSMUSP00000138657.2"; transcript_support_level "3"; mgi_id "MGI:1919565"; tag "mRNA_start_NF"; tag "cds_start_NF"; havana_gene "OTTMUSG00000044408.1"; havana_transcript "OTTMUST00000116898.1";
chr16	HAVANA	exon	17468231	17468602	0	+	.	gene_id "ENSMUSG00000041617.11"; transcript_id "ENSMUST00000056962.11"; gene_type "protein_coding"; gene_name "Ccdc74a"; transcript_type "protein_coding"; transcript_name "Ccdc74a-201"; exon_number 8; exon_id "ENSMUSE00001265002.2"; level 2; protein_id "ENSMUSP00000049541.4"; transcript_support_level "5"; mgi_id "MGI:1919565"; tag "basic"; tag "Ensembl_canonical"; tag "GENCODE_Primary"; tag "appris_principal_1"; tag "CCDS"; ccdsid "CCDS49782.1"; havana_gene "OTTMUSG00000044408.1"; havana_transcript "OTTMUST00000116896.1";
chr16	HAVANA	exon	17468231	17468602	0	+	.	gene_id "ENSMUSG00000041617.11"; transcript_id "ENSMUST00000182671.8"; gene_type "protein_coding"; gene_name "Ccdc74a"; transcript_type "protein_coding"; transcript_name "Ccdc74a-206"; exon_number 4; exon_id "ENSMUSE00001291088.2"; level 2; protein_id "ENSMUSP00000138160.2"; transcript_support_level "2"; mgi_id "MGI:1919565"; tag "mRNA_start_NF"; tag "cds_start_NF"; havana_gene "OTTMUSG00000044408.1"; havana_transcript "OTTMUST00000116905.1";
chr16	HAVANA	exon	17468231	17468602	0	+	.	gene_id "ENSMUSG00000041617.11"; transcript_id "ENSMUST00000183279.2"; gene_type "protein_coding"; gene_name "Ccdc74a"; transcript_type "nonsense_mediated_decay"; transcript_name "Ccdc74a-210"; exon_number 6; exon_id "ENSMUSE00001230728.2"; level 2; protein_id "ENSMUSP00000138498.2"; transcript_support_level "3"; mgi_id "MGI:1919565"; tag "mRNA_start_NF"; tag "cds_start_NF"; havana_gene "OTTMUSG00000044408.1"; havana_transcript "OTTMUST00000116907.1";
chr16	HAVANA	UTR	17468231	17468602	0	+	.	gene_id "ENSMUSG00000041617.11"; transcript_id "ENSMUST00000183279.2"; gene_type "protein_coding"; gene_name "Ccdc74a"; transcript_type "nonsense_mediated_decay"; transcript_name "Ccdc74a-210"; exon_number 6; exon_id "ENSMUSE00001230728.2"; level 2; protein_id "ENSMUSP00000138498.2"; transcript_support_level "3"; mgi_id "MGI:1919565"; tag "mRNA_start_NF"; tag "cds_start_NF"; havana_gene "OTTMUSG00000044408.1"; havana_transcript "OTTMUST00000116907.1";
chr16	HAVANA	stop_codon	17468233	17468235	0	+	0	gene_id "ENSMUSG00000041617.11"; transcript_id "ENSMUST00000182671.8"; gene_type "protein_coding"; gene_name "Ccdc74a"; transcript_type "protein_coding"; transcript_name "Ccdc74a-206"; exon_number 4; exon_id "ENSMUSE00001291088.2"; level 2; protein_id "ENSMUSP00000138160.2"; transcript_support_level "2"; mgi_id "MGI:1919565"; tag "mRNA_start_NF"; tag "cds_start_NF"; havana_gene "OTTMUSG00000044408.1"; havana_transcript "OTTMUST00000116905.1";
chr16	HAVANA	stop_codon	17468233	17468235	0	+	0	gene_id "ENSMUSG00000041617.11"; transcript_id "ENSMUST00000182344.8"; gene_type "protein_coding"; gene_name "Ccdc74a"; transcript_type "protein_coding"; transcript_name "Ccdc74a-203"; exon_number 5; exon_id "ENSMUSE00001298275.2"; level 2; protein_id "ENSMUSP00000138131.2"; transcript_support_level "3"; mgi_id "MGI:1919565"; tag "mRNA_start_NF"; tag "cds_start_NF"; havana_gene "OTTMUSG00000044408.1"; havana_transcript "OTTMUST00000116906.1";
chr16	HAVANA	UTR	17468233	17468311	0	+	.	gene_id "ENSMUSG00000041617.11"; transcript_id "ENSMUST00000182344.8"; gene_type "protein_coding"; gene_name "Ccdc74a"; transcript_type "protein_coding"; transcript_name "Ccdc74a-203"; exon_number 5; exon_id "ENSMUSE00001298275.2"; level 2; protein_id "ENSMUSP00000138131.2"; transcript_support_level "3"; mgi_id "MGI:1919565"; tag "mRNA_start_NF"; tag "cds_start_NF"; havana_gene "OTTMUSG00000044408.1"; havana_transcript "OTTMUST00000116906.1";
chr16	HAVANA	UTR	17468233	17468602	0	+	.	gene_id "ENSMUSG00000041617.11"; transcript_id "ENSMUST00000182671.8"; gene_type "protein_coding"; gene_name "Ccdc74a"; transcript_type "protein_coding"; transcript_name "Ccdc74a-206"; exon_number 4; exon_id "ENSMUSE00001291088.2"; level 2; protein_id "ENSMUSP00000138160.2"; transcript_support_level "2"; mgi_id "MGI:1919565"; tag "mRNA_start_NF"; tag "cds_start_NF"; havana_gene "OTTMUSG00000044408.1"; havana_transcript "OTTMUST00000116905.1";
chr16	HAVANA	stop_codon	17468472	17468474	0	+	0	gene_id "ENSMUSG00000041617.11"; transcript_id "ENSMUST00000056962.11"; gene_type "protein_coding"; gene_name "Ccdc74a"; transcript_type "protein_coding"; transcript_name "Ccdc74a-201"; exon_number 8; exon_id "ENSMUSE00001265002.2"; level 2; protein_id "ENSMUSP00000049541.4"; transcript_support_level "5"; mgi_id "MGI:1919565"; tag "basic"; tag "Ensembl_canonical"; tag "GENCODE_Primary"; tag "appris_principal_1"; tag "CCDS"; ccdsid "CCDS49782.1"; havana_gene "OTTMUSG00000044408.1"; havana_transcript "OTTMUST00000116896.1";
chr16	HAVANA	UTR	17468472	17468602	0	+	.	gene_id "ENSMUSG00000041617.11"; transcript_id "ENSMUST00000056962.11"; gene_type "protein_coding"; gene_name "Ccdc74a"; transcript_type "protein_coding"; transcript_name "Ccdc74a-201"; exon_number 8; exon_id "ENSMUSE00001265002.2"; level 2; protein_id "ENSMUSP00000049541.4"; transcript_support_level "5"; mgi_id "MGI:1919565"; tag "basic"; tag "Ensembl_canonical"; tag "GENCODE_Primary"; tag "appris_principal_1"; tag "CCDS"; ccdsid "CCDS49782.1"; havana_gene "OTTMUSG00000044408.1"; havana_transcript "OTTMUST00000116896.1";
chr16	HAVANA	gene	17520791	17521455	0	+	.	gene_id "ENSMUSG00000116561.2"; gene_type "processed_pseudogene"; gene_name "Gm18335"; level 2; mgi_id "MGI:5010520"; havana_gene "OTTMUSG00000071352.1";
chr16	HAVANA	transcript	17520791	17521455	0	+	.	gene_id "ENSMUSG00000116561.2"; transcript_id "ENSMUST00000231388.2"; gene_type "processed_pseudogene"; gene_name "Gm18335"; transcript_type "processed_pseudogene"; transcript_name "Gm18335-201"; level 2; mgi_id "MGI:5010520"; ont "PGO:0000004"; tag "basic"; tag "Ensembl_canonical"; tag "GENCODE_Primary"; havana_gene "OTTMUSG00000071352.1"; havana_transcript "OTTMUST00000172730.1";
chr16	HAVANA	exon	17520791	17521455	0	+	.	gene_id "ENSMUSG00000116561.2"; transcript_id "ENSMUST00000231388.2"; gene_type "processed_pseudogene"; gene_name "Gm18335"; transcript_type "processed_pseudogene"; transcript_name "Gm18335-201"; exon_number 1; exon_id "ENSMUSE00001443968.2"; level 2; mgi_id "MGI:5010520"; ont "PGO:0000004"; tag "basic"; tag "Ensembl_canonical"; tag "GENCODE_Primary"; havana_gene "OTTMUSG00000071352.1"; havana_transcript "OTTMUST00000172730.1";
chr16	HAVANA	gene	17522207	17522964	0	+	.	gene_id "ENSMUSG00000116994.2"; gene_type "processed_pseudogene"; gene_name "Gm49684"; level 2; mgi_id "MGI:6215133"; havana_gene "OTTMUSG00000071353.1";
chr16	HAVANA	transcript	17522207	17522964	0	+	.	gene_id "ENSMUSG00000116994.2"; transcript_id "ENSMUST00000232374.2"; gene_type "processed_pseudogene"; gene_name "Gm49684"; transcript_type "processed_pseudogene"; transcript_name "Gm49684-201"; level 2; mgi_id "MGI:6215133"; ont "PGO:0000004"; tag "basic"; tag "Ensembl_canonical"; tag "GENCODE_Primary"; havana_gene "OTTMUSG00000071353.1"; havana_transcript "OTTMUST00000172731.1";
chr16	HAVANA	exon	17522207	17522964	0	+	.	gene_id "ENSMUSG00000116994.2"; transcript_id "ENSMUST00000232374.2"; gene_type "processed_pseudogene"; gene_name "Gm49684"; transcript_type "processed_pseudogene"; transcript_name "Gm49684-201"; exon_number 1; exon_id "ENSMUSE00001445221.2"; level 2; mgi_id "MGI:6215133"; ont "PGO:0000004"; tag "basic"; tag "Ensembl_canonical"; tag "GENCODE_Primary"; havana_gene "OTTMUSG00000071353.1"; havana_transcript "OTTMUST00000172731.1";
chr16	HAVANA	gene	17529532	17529969	0	+	.	gene_id "ENSMUSG00000059150.4"; gene_type "processed_pseudogene"; gene_name "Rpl26-ps4"; level 2; mgi_id "MGI:3644695"; havana_gene "OTTMUSG00000071354.1";
chr16	HAVANA	transcript	17529532	17529969	0	+	.	gene_id "ENSMUSG00000059150.4"; transcript_id "ENSMUST00000170279.2"; gene_type "processed_pseudogene"; gene_name "Rpl26-ps4"; transcript_type "processed_pseudogene"; transcript_name "Rpl26-ps4-201"; level 2; transcript_support_level "NA"; mgi_id "MGI:3644695"; ont "PGO:0000004"; tag "basic"; tag "Ensembl_canonical"; tag "GENCODE_Primary"; havana_gene "OTTMUSG00000071354.1"; havana_transcript "OTTMUST00000172732.1";
chr16	HAVANA	exon	17529532	17529969	0	+	.	gene_id "ENSMUSG00000059150.4"; transcript_id "ENSMUST00000170279.2"; gene_type "processed_pseudogene"; gene_name "Rpl26-ps4"; transcript_type "processed_pseudogene"; transcript_name "Rpl26-ps4-201"; exon_number 1; exon_id "ENSMUSE00000883632.2"; level 2; transcript_support_level "NA"; mgi_id "MGI:3644695"; ont "PGO:0000004"; tag "basic"; tag "Ensembl_canonical"; tag "GENCODE_Primary"; havana_gene "OTTMUSG00000071354.1"; havana_transcript "OTTMUST00000172732.1";
chr16	HAVANA	gene	17532725	17533003	0	+	.	gene_id "ENSMUSG00000116696.2"; gene_type "processed_pseudogene"; gene_name "Gm49683"; level 2; mgi_id "MGI:6215132"; havana_gene "OTTMUSG00000071355.1";
chr16	HAVANA	transcript	17532725	17533003	0	+	.	gene_id "ENSMUSG00000116696.2"; transcript_id "ENSMUST00000231269.2"; gene_type "processed_pseudogene"; gene_name "Gm49683"; transcript_type "processed_pseudogene"; transcript_name "Gm49683-201"; level 2; mgi_id "MGI:6215132"; ont "PGO:0000004"; tag "basic"; tag "Ensembl_canonical"; tag "GENCODE_Primary"; havana_gene "OTTMUSG00000071355.1"; havana_transcript "OTTMUST00000172733.1";
chr16	HAVANA	exon	17532725	17533003	0	+	.	gene_id "ENSMUSG00000116696.2"; transcript_id "ENSMUST00000231269.2"; gene_type "processed_pseudogene"; gene_name "Gm49683"; transcript_type "processed_pseudogene"; transcript_name "Gm49683-201"; exon_number 1; exon_id "ENSMUSE00001447673.2"; level 2; mgi_id "MGI:6215132"; ont "PGO:0000004"; tag "basic"; tag "Ensembl_canonical"; tag "GENCODE_Primary"; havana_gene "OTTMUSG00000071355.1"; havana_transcript "OTTMUST00000172733.1";
chr16	HAVANA	gene	17543240	17543549	0	+	.	gene_id "ENSMUSG00000116783.2"; gene_type "processed_pseudogene"; gene_name "Gm6048"; level 2; mgi_id "MGI:3645583"; havana_gene "OTTMUSG00000071291.1";
chr16	HAVANA	transcript	17543240	17543549	0	+	.	gene_id "ENSMUSG00000116783.2"; transcript_id "ENSMUST00000232388.2"; gene_type "processed_pseudogene"; gene_name "Gm6048"; transcript_type "processed_pseudogene"; transcript_name "Gm6048-201"; level 2; mgi_id "MGI:3645583"; ont "PGO:0000004"; tag "basic"; tag "Ensembl_canonical"; tag "GENCODE_Primary"; havana_gene "OTTMUSG00000071291.1"; havana_transcript "OTTMUST00000172633.1";
chr16	HAVANA	exon	17543240	17543549	0	+	.	gene_id "ENSMUSG00000116783.2"; transcript_id "ENSMUST00000232388.2"; gene_type "processed_pseudogene"; gene_name "Gm6048"; transcript_type "processed_pseudogene"; transcript_name "Gm6048-201"; exon_number 1; exon_id "ENSMUSE00001446808.2"; level 2; mgi_id "MGI:3645583"; ont "PGO:0000004"; tag "basic"; tag "Ensembl_canonical"; tag "GENCODE_Primary"; havana_gene "OTTMUSG00000071291.1"; havana_transcript "OTTMUST00000172633.1";
chr16	HAVANA	gene	17552033	17552550	0	+	.	gene_id "ENSMUSG00000116936.2"; gene_type "processed_pseudogene"; gene_name "Bod1-ps"; level 2; mgi_id "MGI:3646992"; havana_gene "OTTMUSG00000071292.1";
chr16	HAVANA	transcript	17552033	17552550	0	+	.	gene_id "ENSMUSG00000116936.2"; transcript_id "ENSMUST00000231811.2"; gene_type "processed_pseudogene"; gene_name "Bod1-ps"; transcript_type "processed_pseudogene"; transcript_name "Bod1-ps-201"; level 2; mgi_id "MGI:3646992"; ont "PGO:0000004"; tag "basic"; tag "Ensembl_canonical"; tag "GENCODE_Primary"; havana_gene "OTTMUSG00000071292.1"; havana_transcript "OTTMUST00000172634.1";
chr16	HAVANA	exon	17552033	17552550	0	+	.	gene_id "ENSMUSG00000116936.2"; transcript_id "ENSMUST00000231811.2"; gene_type "processed_pseudogene"; gene_name "Bod1-ps"; transcript_type "processed_pseudogene"; transcript_name "Bod1-ps-201"; exon_number 1; exon_id "ENSMUSE00001443904.2"; level 2; mgi_id "MGI:3646992"; ont "PGO:0000004"; tag "basic"; tag "Ensembl_canonical"; tag "GENCODE_Primary"; havana_gene "OTTMUSG00000071292.1"; havana_transcript "OTTMUST00000172634.1";
chr16	HAVANA	exon	17577482	17577558	0	+	.	gene_id "ENSMUSG00000022750.19"; transcript_id "ENSMUST00000129199.8"; gene_type "protein_coding"; gene_name "Klhl22"; transcript_type "protein_coding"; transcript_name "Klhl22-203"; exon_number 1; exon_id "ENSMUSE00000727725.2"; level 2; protein_id "ENSMUSP00000119191.2"; transcript_support_level "2"; mgi_id "MGI:1337995"; tag "mRNA_end_NF"; tag "cds_end_NF"; tag "alternative_5_UTR"; havana_gene "OTTMUSG00000026785.1"; havana_transcript "OTTMUST00000066709.1";
chr16	HAVANA	UTR	17577482	17577558	0	+	.	gene_id "ENSMUSG00000022750.19"; transcript_id "ENSMUST00000129199.8"; gene_type "protein_coding"; gene_name "Klhl22"; transcript_type "protein_coding"; transcript_name "Klhl22-203"; exon_number 1; exon_id "ENSMUSE00000727725.2"; level 2; protein_id "ENSMUSP00000119191.2"; transcript_support_level "2"; mgi_id "MGI:1337995"; tag "mRNA_end_NF"; tag "cds_end_NF"; tag "alternative_5_UTR"; havana_gene "OTTMUSG00000026785.1"; havana_transcript "OTTMUST00000066709.1";
chr16	HAVANA	transcript	17577482	17589691	0	+	.	gene_id "ENSMUSG00000022750.19"; transcript_id "ENSMUST00000129199.8"; gene_type "protein_coding"; gene_name "Klhl22"; transcript_type "protein_coding"; transcript_name "Klhl22-203"; level 2; protein_id "ENSMUSP00000119191.2"; transcript_support_level "2"; mgi_id "MGI:1337995"; tag "mRNA_end_NF"; tag "cds_end_NF"; tag "alternative_5_UTR"; havana_gene "OTTMUSG00000026785.1"; havana_transcript "OTTMUST00000066709.1";
chr16	HAVANA	gene	17577482	17611246	0	+	.	gene_id "ENSMUSG00000022750.19"; gene_type "protein_coding"; gene_name "Klhl22"; level 2; mgi_id "MGI:1337995"; havana_gene "OTTMUSG00000026785.1";
chr16	sragcm37_es	exon	17577523	17578118	110.575836568611	+	.	gene_id "ENSMUSG00000022750.19"; transcript_id "ENSMUSG00000022750.19_tx_2"; exon_id "chr16_17577523_17578118_+"; exonnum "1"; txlen "3110";
chr16	sragcm37_es	exon	17577523	17578118	0.157790808154026	+	.	gene_id "ENSMUSG00000022750.19"; transcript_id "ENSMUSG00000022750.19_tx_6"; exon_id "chr16_17577523_17578118_+"; exonnum "1"; txlen "3328";
chr16	HAVANA	exon	17577527	17577558	0	+	.	gene_id "ENSMUSG00000022750.19"; transcript_id "ENSMUST00000144116.2"; gene_type "protein_coding"; gene_name "Klhl22"; transcript_type "retained_intron"; transcript_name "Klhl22-206"; exon_number 1; exon_id "ENSMUSE00000732093.2"; level 2; transcript_support_level "1"; mgi_id "MGI:1337995"; havana_gene "OTTMUSG00000026785.1"; havana_transcript "OTTMUST00000066233.1";
chr16	ENSEMBL_gcm37	exon	17577527	17577558	0.157790808154026	+	.	gene_id "ENSMUSG00000022750.19"; transcript_id "ENSMUSG00000022750.19_tx_7"; exon_id "chr16_17577527_17577558_+"; exonnum "1"; txlen "2764";
chr16	HAVANA	transcript	17577527	17597070	0	+	.	gene_id "ENSMUSG00000022750.19"; transcript_id "ENSMUST00000144116.2"; gene_type "protein_coding"; gene_name "Klhl22"; transcript_type "retained_intron"; transcript_name "Klhl22-206"; level 2; transcript_support_level "1"; mgi_id "MGI:1337995"; havana_gene "OTTMUSG00000026785.1"; havana_transcript "OTTMUST00000066233.1";
chr16	HAVANA	exon	17577541	17577570	0	+	.	gene_id "ENSMUSG00000022750.19"; transcript_id "ENSMUST00000165790.9"; gene_type "protein_coding"; gene_name "Klhl22"; transcript_type "protein_coding"; transcript_name "Klhl22-207"; exon_number 1; exon_id "ENSMUSE00000834787.3"; level 2; protein_id "ENSMUSP00000127227.2"; transcript_support_level "1"; mgi_id "MGI:1337995"; tag "basic"; tag "appris_principal_1"; tag "CCDS"; ccdsid "CCDS49783.1"; havana_gene "OTTMUSG00000026785.1"; havana_transcript "OTTMUST00000172734.1";
chr16	HAVANA	UTR	17577541	17577570	0	+	.	gene_id "ENSMUSG00000022750.19"; transcript_id "ENSMUST00000165790.9"; gene_type "protein_coding"; gene_name "Klhl22"; transcript_type "protein_coding"; transcript_name "Klhl22-207"; exon_number 1; exon_id "ENSMUSE00000834787.3"; level 2; protein_id "ENSMUSP00000127227.2"; transcript_support_level "1"; mgi_id "MGI:1337995"; tag "basic"; tag "appris_principal_1"; tag "CCDS"; ccdsid "CCDS49783.1"; havana_gene "OTTMUSG00000026785.1"; havana_transcript "OTTMUST00000172734.1";
chr16	HAVANA	transcript	17577541	17611228	0	+	.	gene_id "ENSMUSG00000022750.19"; transcript_id "ENSMUST00000165790.9"; gene_type "protein_coding"; gene_name "Klhl22"; transcript_type "protein_coding"; transcript_name "Klhl22-207"; level 2; protein_id "ENSMUSP00000127227.2"; transcript_support_level "1"; mgi_id "MGI:1337995"; tag "basic"; tag "appris_principal_1"; tag "CCDS"; ccdsid "CCDS49783.1"; havana_gene "OTTMUSG00000026785.1"; havana_transcript "OTTMUST00000172734.1";
chr16	HAVANA	exon	17578178	17578214	0	+	.	gene_id "ENSMUSG00000022750.19"; transcript_id "ENSMUST00000129299.3"; gene_type "protein_coding"; gene_name "Klhl22"; transcript_type "protein_coding"; transcript_name "Klhl22-204"; exon_number 1; exon_id "ENSMUSE00001444376.2"; level 2; protein_id "ENSMUSP00000156231.2"; transcript_support_level "2"; mgi_id "MGI:1337995"; tag "mRNA_end_NF"; tag "cds_end_NF"; havana_gene "OTTMUSG00000026785.1"; havana_transcript "OTTMUST00000172735.1";
chr16	HAVANA	UTR	17578178	17578214	0	+	.	gene_id "ENSMUSG00000022750.19"; transcript_id "ENSMUST00000129299.3"; gene_type "protein_coding"; gene_name "Klhl22"; transcript_type "protein_coding"; transcript_name "Klhl22-204"; exon_number 1; exon_id "ENSMUSE00001444376.2"; level 2; protein_id "ENSMUSP00000156231.2"; transcript_support_level "2"; mgi_id "MGI:1337995"; tag "mRNA_end_NF"; tag "cds_end_NF"; havana_gene "OTTMUSG00000026785.1"; havana_transcript "OTTMUST00000172735.1";
chr16	HAVANA	transcript	17578178	17582396	0	+	.	gene_id "ENSMUSG00000022750.19"; transcript_id "ENSMUST00000129299.3"; gene_type "protein_coding"; gene_name "Klhl22"; transcript_type "protein_coding"; transcript_name "Klhl22-204"; level 2; protein_id "ENSMUSP00000156231.2"; transcript_support_level "2"; mgi_id "MGI:1337995"; tag "mRNA_end_NF"; tag "cds_end_NF"; havana_gene "OTTMUSG00000026785.1"; havana_transcript "OTTMUST00000172735.1";
chr16	HAVANA	exon	17578219	17578353	0	+	.	gene_id "ENSMUSG00000022750.19"; transcript_id "ENSMUST00000126600.8"; gene_type "protein_coding"; gene_name "Klhl22"; transcript_type "protein_coding"; transcript_name "Klhl22-202"; exon_number 1; exon_id "ENSMUSE00000846208.2"; level 2; protein_id "ENSMUSP00000118696.2"; transcript_support_level "3"; mgi_id "MGI:1337995"; tag "mRNA_end_NF"; tag "cds_end_NF"; tag "alternative_5_UTR"; havana_gene "OTTMUSG00000026785.1"; havana_transcript "OTTMUST00000066234.1";
chr16	HAVANA	UTR	17578219	17578353	0	+	.	gene_id "ENSMUSG00000022750.19"; transcript_id "ENSMUST00000126600.8"; gene_type "protein_coding"; gene_name "Klhl22"; transcript_type "protein_coding"; transcript_name "Klhl22-202"; exon_number 1; exon_id "ENSMUSE00000846208.2"; level 2; protein_id "ENSMUSP00000118696.2"; transcript_support_level "3"; mgi_id "MGI:1337995"; tag "mRNA_end_NF"; tag "cds_end_NF"; tag "alternative_5_UTR"; havana_gene "OTTMUSG00000026785.1"; havana_transcript "OTTMUST00000066234.1";
chr16	HAVANA	transcript	17578219	17589684	0	+	.	gene_id "ENSMUSG00000022750.19"; transcript_id "ENSMUST00000126600.8"; gene_type "protein_coding"; gene_name "Klhl22"; transcript_type "protein_coding"; transcript_name "Klhl22-202"; level 2; protein_id "ENSMUSP00000118696.2"; transcript_support_level "3"; mgi_id "MGI:1337995"; tag "mRNA_end_NF"; tag "cds_end_NF"; tag "alternative_5_UTR"; havana_gene "OTTMUSG00000026785.1"; havana_transcript "OTTMUST00000066234.1";
chr16	HAVANA	exon	17580655	17580718	0	+	.	gene_id "ENSMUSG00000022750.19"; transcript_id "ENSMUST00000120488.3"; gene_type "protein_coding"; gene_name "Klhl22"; transcript_type "protein_coding"; transcript_name "Klhl22-201"; exon_number 1; exon_id "ENSMUSE00000715869.2"; level 2; protein_id "ENSMUSP00000112412.2"; transcript_support_level "1"; mgi_id "MGI:1337995"; tag "basic"; tag "Ensembl_canonical"; tag "GENCODE_Primary"; tag "appris_principal_1"; tag "CCDS"; ccdsid "CCDS49783.1"; havana_gene "OTTMUSG00000026785.1"; havana_transcript "OTTMUST00000066231.1";
chr16	HAVANA	UTR	17580655	17580718	0	+	.	gene_id "ENSMUSG00000022750.19"; transcript_id "ENSMUST00000120488.3"; gene_type "protein_coding"; gene_name "Klhl22"; transcript_type "protein_coding"; transcript_name "Klhl22-201"; exon_number 1; exon_id "ENSMUSE00000715869.2"; level 2; protein_id "ENSMUSP00000112412.2"; transcript_support_level "1"; mgi_id "MGI:1337995"; tag "basic"; tag "Ensembl_canonical"; tag "GENCODE_Primary"; tag "appris_principal_1"; tag "CCDS"; ccdsid "CCDS49783.1"; havana_gene "OTTMUSG00000026785.1"; havana_transcript "OTTMUST00000066231.1";
chr16	HAVANA	transcript	17580655	17611246	0	+	.	gene_id "ENSMUSG00000022750.19"; transcript_id "ENSMUST00000120488.3"; gene_type "protein_coding"; gene_name "Klhl22"; transcript_type "protein_coding"; transcript_name "Klhl22-201"; level 2; protein_id "ENSMUSP00000112412.2"; transcript_support_level "1"; mgi_id "MGI:1337995"; tag "basic"; tag "Ensembl_canonical"; tag "GENCODE_Primary"; tag "appris_principal_1"; tag "CCDS"; ccdsid "CCDS49783.1"; havana_gene "OTTMUSG00000026785.1"; havana_transcript "OTTMUST00000066231.1";
chr16	HAVANA	UTR	17581957	17582283	0	+	.	gene_id "ENSMUSG00000022750.19"; transcript_id "ENSMUST00000140306.9"; gene_type "protein_coding"; gene_name "Klhl22"; transcript_type "protein_coding"; transcript_name "Klhl22-205"; exon_number 1; exon_id "ENSMUSE00000835832.2"; level 2; protein_id "ENSMUSP00000122145.3"; transcript_support_level "2"; mgi_id "MGI:1337995"; tag "mRNA_end_NF"; tag "cds_end_NF"; havana_gene "OTTMUSG00000026785.1"; havana_transcript "OTTMUST00000066235.1";
chr16	HAVANA	exon	17581957	17582510	0	+	.	gene_id "ENSMUSG00000022750.19"; transcript_id "ENSMUST00000140306.9"; gene_type "protein_coding"; gene_name "Klhl22"; transcript_type "protein_coding"; transcript_name "Klhl22-205"; exon_number 1; exon_id "ENSMUSE00000835832.2"; level 2; protein_id "ENSMUSP00000122145.3"; transcript_support_level "2"; mgi_id "MGI:1337995"; tag "mRNA_end_NF"; tag "cds_end_NF"; havana_gene "OTTMUSG00000026785.1"; havana_transcript "OTTMUST00000066235.1";
chr16	HAVANA	transcript	17581957	17589708	0	+	.	gene_id "ENSMUSG00000022750.19"; transcript_id "ENSMUST00000140306.9"; gene_type "protein_coding"; gene_name "Klhl22"; transcript_type "protein_coding"; transcript_name "Klhl22-205"; level 2; protein_id "ENSMUSP00000122145.3"; transcript_support_level "2"; mgi_id "MGI:1337995"; tag "mRNA_end_NF"; tag "cds_end_NF"; havana_gene "OTTMUSG00000026785.1"; havana_transcript "OTTMUST00000066235.1";
chr16	HAVANA	UTR	17582248	17582283	0	+	.	gene_id "ENSMUSG00000022750.19"; transcript_id "ENSMUST00000129199.8"; gene_type "protein_coding"; gene_name "Klhl22"; transcript_type "protein_coding"; transcript_name "Klhl22-203"; exon_number 2; exon_id "ENSMUSE00001290877.2"; level 2; protein_id "ENSMUSP00000119191.2"; transcript_support_level "2"; mgi_id "MGI:1337995"; tag "mRNA_end_NF"; tag "cds_end_NF"; tag "alternative_5_UTR"; havana_gene "OTTMUSG00000026785.1"; havana_transcript "OTTMUST00000066709.1";
chr16	HAVANA	UTR	17582248	17582283	0	+	.	gene_id "ENSMUSG00000022750.19"; transcript_id "ENSMUST00000165790.9"; gene_type "protein_coding"; gene_name "Klhl22"; transcript_type "protein_coding"; transcript_name "Klhl22-207"; exon_number 2; exon_id "ENSMUSE00001290877.2"; level 2; protein_id "ENSMUSP00000127227.2"; transcript_support_level "1"; mgi_id "MGI:1337995"; tag "basic"; tag "appris_principal_1"; tag "CCDS"; ccdsid "CCDS49783.1"; havana_gene "OTTMUSG00000026785.1"; havana_transcript "OTTMUST00000172734.1";
chr16	HAVANA	UTR	17582248	17582283	0	+	.	gene_id "ENSMUSG00000022750.19"; transcript_id "ENSMUST00000129299.3"; gene_type "protein_coding"; gene_name "Klhl22"; transcript_type "protein_coding"; transcript_name "Klhl22-204"; exon_number 2; exon_id "ENSMUSE00001447580.2"; level 2; protein_id "ENSMUSP00000156231.2"; transcript_support_level "2"; mgi_id "MGI:1337995"; tag "mRNA_end_NF"; tag "cds_end_NF"; havana_gene "OTTMUSG00000026785.1"; havana_transcript "OTTMUST00000172735.1";
chr16	HAVANA	UTR	17582248	17582283	0	+	.	gene_id "ENSMUSG00000022750.19"; transcript_id "ENSMUST00000126600.8"; gene_type "protein_coding"; gene_name "Klhl22"; transcript_type "protein_coding"; transcript_name "Klhl22-202"; exon_number 2; exon_id "ENSMUSE00001290877.2"; level 2; protein_id "ENSMUSP00000118696.2"; transcript_support_level "3"; mgi_id "MGI:1337995"; tag "mRNA_end_NF"; tag "cds_end_NF"; tag "alternative_5_UTR"; havana_gene "OTTMUSG00000026785.1"; havana_transcript "OTTMUST00000066234.1";
chr16	HAVANA	UTR	17582248	17582283	0	+	.	gene_id "ENSMUSG00000022750.19"; transcript_id "ENSMUST00000120488.3"; gene_type "protein_coding"; gene_name "Klhl22"; transcript_type "protein_coding"; transcript_name "Klhl22-201"; exon_number 2; exon_id "ENSMUSE00001290877.2"; level 2; protein_id "ENSMUSP00000112412.2"; transcript_support_level "1"; mgi_id "MGI:1337995"; tag "basic"; tag "Ensembl_canonical"; tag "GENCODE_Primary"; tag "appris_principal_1"; tag "CCDS"; ccdsid "CCDS49783.1"; havana_gene "OTTMUSG00000026785.1"; havana_transcript "OTTMUST00000066231.1";
chr16	HAVANA	exon	17582248	17582396	0	+	.	gene_id "ENSMUSG00000022750.19"; transcript_id "ENSMUST00000129299.3"; gene_type "protein_coding"; gene_name "Klhl22"; transcript_type "protein_coding"; transcript_name "Klhl22-204"; exon_number 2; exon_id "ENSMUSE00001447580.2"; level 2; protein_id "ENSMUSP00000156231.2"; transcript_support_level "2"; mgi_id "MGI:1337995"; tag "mRNA_end_NF"; tag "cds_end_NF"; havana_gene "OTTMUSG00000026785.1"; havana_transcript "OTTMUST00000172735.1";
chr16	HAVANA	exon	17582248	17582510	0	+	.	gene_id "ENSMUSG00000022750.19"; transcript_id "ENSMUST00000129199.8"; gene_type "protein_coding"; gene_name "Klhl22"; transcript_type "protein_coding"; transcript_name "Klhl22-203"; exon_number 2; exon_id "ENSMUSE00001290877.2"; level 2; protein_id "ENSMUSP00000119191.2"; transcript_support_level "2"; mgi_id "MGI:1337995"; tag "mRNA_end_NF"; tag "cds_end_NF"; tag "alternative_5_UTR"; havana_gene "OTTMUSG00000026785.1"; havana_transcript "OTTMUST00000066709.1";
chr16	HAVANA	exon	17582248	17582510	0	+	.	gene_id "ENSMUSG00000022750.19"; transcript_id "ENSMUST00000144116.2"; gene_type "protein_coding"; gene_name "Klhl22"; transcript_type "retained_intron"; transcript_name "Klhl22-206"; exon_number 2; exon_id "ENSMUSE00001221766.2"; level 2; transcript_support_level "1"; mgi_id "MGI:1337995"; havana_gene "OTTMUSG00000026785.1"; havana_transcript "OTTMUST00000066233.1";
chr16	HAVANA	exon	17582248	17582510	0	+	.	gene_id "ENSMUSG00000022750.19"; transcript_id "ENSMUST00000165790.9"; gene_type "protein_coding"; gene_name "Klhl22"; transcript_type "protein_coding"; transcript_name "Klhl22-207"; exon_number 2; exon_id "ENSMUSE00001290877.2"; level 2; protein_id "ENSMUSP00000127227.2"; transcript_support_level "1"; mgi_id "MGI:1337995"; tag "basic"; tag "appris_principal_1"; tag "CCDS"; ccdsid "CCDS49783.1"; havana_gene "OTTMUSG00000026785.1"; havana_transcript "OTTMUST00000172734.1";
chr16	HAVANA	exon	17582248	17582510	0	+	.	gene_id "ENSMUSG00000022750.19"; transcript_id "ENSMUST00000126600.8"; gene_type "protein_coding"; gene_name "Klhl22"; transcript_type "protein_coding"; transcript_name "Klhl22-202"; exon_number 2; exon_id "ENSMUSE00001290877.2"; level 2; protein_id "ENSMUSP00000118696.2"; transcript_support_level "3"; mgi_id "MGI:1337995"; tag "mRNA_end_NF"; tag "cds_end_NF"; tag "alternative_5_UTR"; havana_gene "OTTMUSG00000026785.1"; havana_transcript "OTTMUST00000066234.1";
chr16	HAVANA	exon	17582248	17582510	0	+	.	gene_id "ENSMUSG00000022750.19"; transcript_id "ENSMUST00000120488.3"; gene_type "protein_coding"; gene_name "Klhl22"; transcript_type "protein_coding"; transcript_name "Klhl22-201"; exon_number 2; exon_id "ENSMUSE00001290877.2"; level 2; protein_id "ENSMUSP00000112412.2"; transcript_support_level "1"; mgi_id "MGI:1337995"; tag "basic"; tag "Ensembl_canonical"; tag "GENCODE_Primary"; tag "appris_principal_1"; tag "CCDS"; ccdsid "CCDS49783.1"; havana_gene "OTTMUSG00000026785.1"; havana_transcript "OTTMUST00000066231.1";
chr16	ENSEMBL_gcm37	exon	17582248	17582510	110.575836568611	+	.	gene_id "ENSMUSG00000022750.19"; transcript_id "ENSMUSG00000022750.19_tx_2"; exon_id "chr16_17582248_17582510_+"; exonnum "2"; txlen "3110";
chr16	ENSEMBL_gcm37	exon	17582248	17582510	0.157790808154026	+	.	gene_id "ENSMUSG00000022750.19"; transcript_id "ENSMUSG00000022750.19_tx_6"; exon_id "chr16_17582248_17582510_+"; exonnum "2"; txlen "3328";
chr16	ENSEMBL_gcm37	exon	17582248	17582510	0.157790808154026	+	.	gene_id "ENSMUSG00000022750.19"; transcript_id "ENSMUSG00000022750.19_tx_7"; exon_id "chr16_17582248_17582510_+"; exonnum "2"; txlen "2764";
chr16	HAVANA	start_codon	17582284	17582286	0	+	0	gene_id "ENSMUSG00000022750.19"; transcript_id "ENSMUST00000129199.8"; gene_type "protein_coding"; gene_name "Klhl22"; transcript_type "protein_coding"; transcript_name "Klhl22-203"; exon_number 2; exon_id "ENSMUSE00001290877.2"; level 2; protein_id "ENSMUSP00000119191.2"; transcript_support_level "2"; mgi_id "MGI:1337995"; tag "mRNA_end_NF"; tag "cds_end_NF"; tag "alternative_5_UTR"; havana_gene "OTTMUSG00000026785.1"; havana_transcript "OTTMUST00000066709.1";
chr16	HAVANA	start_codon	17582284	17582286	0	+	0	gene_id "ENSMUSG00000022750.19"; transcript_id "ENSMUST00000165790.9"; gene_type "protein_coding"; gene_name "Klhl22"; transcript_type "protein_coding"; transcript_name "Klhl22-207"; exon_number 2; exon_id "ENSMUSE00001290877.2"; level 2; protein_id "ENSMUSP00000127227.2"; transcript_support_level "1"; mgi_id "MGI:1337995"; tag "basic"; tag "appris_principal_1"; tag "CCDS"; ccdsid "CCDS49783.1"; havana_gene "OTTMUSG00000026785.1"; havana_transcript "OTTMUST00000172734.1";
chr16	HAVANA	start_codon	17582284	17582286	0	+	0	gene_id "ENSMUSG00000022750.19"; transcript_id "ENSMUST00000129299.3"; gene_type "protein_coding"; gene_name "Klhl22"; transcript_type "protein_coding"; transcript_name "Klhl22-204"; exon_number 2; exon_id "ENSMUSE00001447580.2"; level 2; protein_id "ENSMUSP00000156231.2"; transcript_support_level "2"; mgi_id "MGI:1337995"; tag "mRNA_end_NF"; tag "cds_end_NF"; havana_gene "OTTMUSG00000026785.1"; havana_transcript "OTTMUST00000172735.1";
chr16	HAVANA	start_codon	17582284	17582286	0	+	0	gene_id "ENSMUSG00000022750.19"; transcript_id "ENSMUST00000126600.8"; gene_type "protein_coding"; gene_name "Klhl22"; transcript_type "protein_coding"; transcript_name "Klhl22-202"; exon_number 2; exon_id "ENSMUSE00001290877.2"; level 2; protein_id "ENSMUSP00000118696.2"; transcript_support_level "3"; mgi_id "MGI:1337995"; tag "mRNA_end_NF"; tag "cds_end_NF"; tag "alternative_5_UTR"; havana_gene "OTTMUSG00000026785.1"; havana_transcript "OTTMUST00000066234.1";
chr16	HAVANA	start_codon	17582284	17582286	0	+	0	gene_id "ENSMUSG00000022750.19"; transcript_id "ENSMUST00000120488.3"; gene_type "protein_coding"; gene_name "Klhl22"; transcript_type "protein_coding"; transcript_name "Klhl22-201"; exon_number 2; exon_id "ENSMUSE00001290877.2"; level 2; protein_id "ENSMUSP00000112412.2"; transcript_support_level "1"; mgi_id "MGI:1337995"; tag "basic"; tag "Ensembl_canonical"; tag "GENCODE_Primary"; tag "appris_principal_1"; tag "CCDS"; ccdsid "CCDS49783.1"; havana_gene "OTTMUSG00000026785.1"; havana_transcript "OTTMUST00000066231.1";
chr16	HAVANA	start_codon	17582284	17582286	0	+	0	gene_id "ENSMUSG00000022750.19"; transcript_id "ENSMUST00000140306.9"; gene_type "protein_coding"; gene_name "Klhl22"; transcript_type "protein_coding"; transcript_name "Klhl22-205"; exon_number 1; exon_id "ENSMUSE00000835832.2"; level 2; protein_id "ENSMUSP00000122145.3"; transcript_support_level "2"; mgi_id "MGI:1337995"; tag "mRNA_end_NF"; tag "cds_end_NF"; havana_gene "OTTMUSG00000026785.1"; havana_transcript "OTTMUST00000066235.1";
chr16	HAVANA	CDS	17582284	17582396	0	+	0	gene_id "ENSMUSG00000022750.19"; transcript_id "ENSMUST00000129299.3"; gene_type "protein_coding"; gene_name "Klhl22"; transcript_type "protein_coding"; transcript_name "Klhl22-204"; exon_number 2; exon_id "ENSMUSE00001447580.2"; level 2; protein_id "ENSMUSP00000156231.2"; transcript_support_level "2"; mgi_id "MGI:1337995"; tag "mRNA_end_NF"; tag "cds_end_NF"; havana_gene "OTTMUSG00000026785.1"; havana_transcript "OTTMUST00000172735.1";
chr16	HAVANA	CDS	17582284	17582510	0	+	0	gene_id "ENSMUSG00000022750.19"; transcript_id "ENSMUST00000129199.8"; gene_type "protein_coding"; gene_name "Klhl22"; transcript_type "protein_coding"; transcript_name "Klhl22-203"; exon_number 2; exon_id "ENSMUSE00001290877.2"; level 2; protein_id "ENSMUSP00000119191.2"; transcript_support_level "2"; mgi_id "MGI:1337995"; tag "mRNA_end_NF"; tag "cds_end_NF"; tag "alternative_5_UTR"; havana_gene "OTTMUSG00000026785.1"; havana_transcript "OTTMUST00000066709.1";
chr16	HAVANA	CDS	17582284	17582510	0	+	0	gene_id "ENSMUSG00000022750.19"; transcript_id "ENSMUST00000165790.9"; gene_type "protein_coding"; gene_name "Klhl22"; transcript_type "protein_coding"; transcript_name "Klhl22-207"; exon_number 2; exon_id "ENSMUSE00001290877.2"; level 2; protein_id "ENSMUSP00000127227.2"; transcript_support_level "1"; mgi_id "MGI:1337995"; tag "basic"; tag "appris_principal_1"; tag "CCDS"; ccdsid "CCDS49783.1"; havana_gene "OTTMUSG00000026785.1"; havana_transcript "OTTMUST00000172734.1";
chr16	HAVANA	CDS	17582284	17582510	0	+	0	gene_id "ENSMUSG00000022750.19"; transcript_id "ENSMUST00000126600.8"; gene_type "protein_coding"; gene_name "Klhl22"; transcript_type "protein_coding"; transcript_name "Klhl22-202"; exon_number 2; exon_id "ENSMUSE00001290877.2"; level 2; protein_id "ENSMUSP00000118696.2"; transcript_support_level "3"; mgi_id "MGI:1337995"; tag "mRNA_end_NF"; tag "cds_end_NF"; tag "alternative_5_UTR"; havana_gene "OTTMUSG00000026785.1"; havana_transcript "OTTMUST00000066234.1";
chr16	HAVANA	CDS	17582284	17582510	0	+	0	gene_id "ENSMUSG00000022750.19"; transcript_id "ENSMUST00000120488.3"; gene_type "protein_coding"; gene_name "Klhl22"; transcript_type "protein_coding"; transcript_name "Klhl22-201"; exon_number 2; exon_id "ENSMUSE00001290877.2"; level 2; protein_id "ENSMUSP00000112412.2"; transcript_support_level "1"; mgi_id "MGI:1337995"; tag "basic"; tag "Ensembl_canonical"; tag "GENCODE_Primary"; tag "appris_principal_1"; tag "CCDS"; ccdsid "CCDS49783.1"; havana_gene "OTTMUSG00000026785.1"; havana_transcript "OTTMUST00000066231.1";
chr16	HAVANA	CDS	17582284	17582510	0	+	0	gene_id "ENSMUSG00000022750.19"; transcript_id "ENSMUST00000140306.9"; gene_type "protein_coding"; gene_name "Klhl22"; transcript_type "protein_coding"; transcript_name "Klhl22-205"; exon_number 1; exon_id "ENSMUSE00000835832.2"; level 2; protein_id "ENSMUSP00000122145.3"; transcript_support_level "2"; mgi_id "MGI:1337995"; tag "mRNA_end_NF"; tag "cds_end_NF"; havana_gene "OTTMUSG00000026785.1"; havana_transcript "OTTMUST00000066235.1";
chr16	HAVANA	exon	17589568	17589684	0	+	.	gene_id "ENSMUSG00000022750.19"; transcript_id "ENSMUST00000126600.8"; gene_type "protein_coding"; gene_name "Klhl22"; transcript_type "protein_coding"; transcript_name "Klhl22-202"; exon_number 3; exon_id "ENSMUSE00000813704.2"; level 2; protein_id "ENSMUSP00000118696.2"; transcript_support_level "3"; mgi_id "MGI:1337995"; tag "mRNA_end_NF"; tag "cds_end_NF"; tag "alternative_5_UTR"; havana_gene "OTTMUSG00000026785.1"; havana_transcript "OTTMUST00000066234.1";
chr16	HAVANA	CDS	17589568	17589684	0	+	1	gene_id "ENSMUSG00000022750.19"; transcript_id "ENSMUST00000126600.8"; gene_type "protein_coding"; gene_name "Klhl22"; transcript_type "protein_coding"; transcript_name "Klhl22-202"; exon_number 3; exon_id "ENSMUSE00000813704.2"; level 2; protein_id "ENSMUSP00000118696.2"; transcript_support_level "3"; mgi_id "MGI:1337995"; tag "mRNA_end_NF"; tag "cds_end_NF"; tag "alternative_5_UTR"; havana_gene "OTTMUSG00000026785.1"; havana_transcript "OTTMUST00000066234.1";
chr16	HAVANA	exon	17589568	17589691	0	+	.	gene_id "ENSMUSG00000022750.19"; transcript_id "ENSMUST00000129199.8"; gene_type "protein_coding"; gene_name "Klhl22"; transcript_type "protein_coding"; transcript_name "Klhl22-203"; exon_number 3; exon_id "ENSMUSE00000792105.2"; level 2; protein_id "ENSMUSP00000119191.2"; transcript_support_level "2"; mgi_id "MGI:1337995"; tag "mRNA_end_NF"; tag "cds_end_NF"; tag "alternative_5_UTR"; havana_gene "OTTMUSG00000026785.1"; havana_transcript "OTTMUST00000066709.1";
chr16	HAVANA	CDS	17589568	17589691	0	+	1	gene_id "ENSMUSG00000022750.19"; transcript_id "ENSMUST00000129199.8"; gene_type "protein_coding"; gene_name "Klhl22"; transcript_type "protein_coding"; transcript_name "Klhl22-203"; exon_number 3; exon_id "ENSMUSE00000792105.2"; level 2; protein_id "ENSMUSP00000119191.2"; transcript_support_level "2"; mgi_id "MGI:1337995"; tag "mRNA_end_NF"; tag "cds_end_NF"; tag "alternative_5_UTR"; havana_gene "OTTMUSG00000026785.1"; havana_transcript "OTTMUST00000066709.1";
chr16	HAVANA	exon	17589568	17589708	0	+	.	gene_id "ENSMUSG00000022750.19"; transcript_id "ENSMUST00000140306.9"; gene_type "protein_coding"; gene_name "Klhl22"; transcript_type "protein_coding"; transcript_name "Klhl22-205"; exon_number 2; exon_id "ENSMUSE00000823042.2"; level 2; protein_id "ENSMUSP00000122145.3"; transcript_support_level "2"; mgi_id "MGI:1337995"; tag "mRNA_end_NF"; tag "cds_end_NF"; havana_gene "OTTMUSG00000026785.1"; havana_transcript "OTTMUST00000066235.1";
chr16	HAVANA	CDS	17589568	17589708	0	+	1	gene_id "ENSMUSG00000022750.19"; transcript_id "ENSMUST00000140306.9"; gene_type "protein_coding"; gene_name "Klhl22"; transcript_type "protein_coding"; transcript_name "Klhl22-205"; exon_number 2; exon_id "ENSMUSE00000823042.2"; level 2; protein_id "ENSMUSP00000122145.3"; transcript_support_level "2"; mgi_id "MGI:1337995"; tag "mRNA_end_NF"; tag "cds_end_NF"; havana_gene "OTTMUSG00000026785.1"; havana_transcript "OTTMUST00000066235.1";
chr16	HAVANA	exon	17589568	17589733	0	+	.	gene_id "ENSMUSG00000022750.19"; transcript_id "ENSMUST00000144116.2"; gene_type "protein_coding"; gene_name "Klhl22"; transcript_type "retained_intron"; transcript_name "Klhl22-206"; exon_number 3; exon_id "ENSMUSE00001273502.2"; level 2; transcript_support_level "1"; mgi_id "MGI:1337995"; havana_gene "OTTMUSG00000026785.1"; havana_transcript "OTTMUST00000066233.1";
chr16	HAVANA	exon	17589568	17589733	0	+	.	gene_id "ENSMUSG00000022750.19"; transcript_id "ENSMUST00000165790.9"; gene_type "protein_coding"; gene_name "Klhl22"; transcript_type "protein_coding"; transcript_name "Klhl22-207"; exon_number 3; exon_id "ENSMUSE00001375655.2"; level 2; protein_id "ENSMUSP00000127227.2"; transcript_support_level "1"; mgi_id "MGI:1337995"; tag "basic"; tag "appris_principal_1"; tag "CCDS"; ccdsid "CCDS49783.1"; havana_gene "OTTMUSG00000026785.1"; havana_transcript "OTTMUST00000172734.1";
chr16	HAVANA	CDS	17589568	17589733	0	+	1	gene_id "ENSMUSG00000022750.19"; transcript_id "ENSMUST00000165790.9"; gene_type "protein_coding"; gene_name "Klhl22"; transcript_type "protein_coding"; transcript_name "Klhl22-207"; exon_number 3; exon_id "ENSMUSE00001375655.2"; level 2; protein_id "ENSMUSP00000127227.2"; transcript_support_level "1"; mgi_id "MGI:1337995"; tag "basic"; tag "appris_principal_1"; tag "CCDS"; ccdsid "CCDS49783.1"; havana_gene "OTTMUSG00000026785.1"; havana_transcript "OTTMUST00000172734.1";
chr16	HAVANA	exon	17589568	17589733	0	+	.	gene_id "ENSMUSG00000022750.19"; transcript_id "ENSMUST00000120488.3"; gene_type "protein_coding"; gene_name "Klhl22"; transcript_type "protein_coding"; transcript_name "Klhl22-201"; exon_number 3; exon_id "ENSMUSE00001375655.2"; level 2; protein_id "ENSMUSP00000112412.2"; transcript_support_level "1"; mgi_id "MGI:1337995"; tag "basic"; tag "Ensembl_canonical"; tag "GENCODE_Primary"; tag "appris_principal_1"; tag "CCDS"; ccdsid "CCDS49783.1"; havana_gene "OTTMUSG00000026785.1"; havana_transcript "OTTMUST00000066231.1";
chr16	HAVANA	CDS	17589568	17589733	0	+	1	gene_id "ENSMUSG00000022750.19"; transcript_id "ENSMUST00000120488.3"; gene_type "protein_coding"; gene_name "Klhl22"; transcript_type "protein_coding"; transcript_name "Klhl22-201"; exon_number 3; exon_id "ENSMUSE00001375655.2"; level 2; protein_id "ENSMUSP00000112412.2"; transcript_support_level "1"; mgi_id "MGI:1337995"; tag "basic"; tag "Ensembl_canonical"; tag "GENCODE_Primary"; tag "appris_principal_1"; tag "CCDS"; ccdsid "CCDS49783.1"; havana_gene "OTTMUSG00000026785.1"; havana_transcript "OTTMUST00000066231.1";
chr16	ENSEMBL_gcm37	exon	17589568	17589733	110.575836568611	+	.	gene_id "ENSMUSG00000022750.19"; transcript_id "ENSMUSG00000022750.19_tx_2"; exon_id "chr16_17589568_17589733_+"; exonnum "3"; txlen "3110";
chr16	ENSEMBL_gcm37	exon	17589568	17589733	0.157790808154026	+	.	gene_id "ENSMUSG00000022750.19"; transcript_id "ENSMUSG00000022750.19_tx_6"; exon_id "chr16_17589568_17589733_+"; exonnum "3"; txlen "3328";
chr16	ENSEMBL_gcm37	exon	17589568	17589733	0.157790808154026	+	.	gene_id "ENSMUSG00000022750.19"; transcript_id "ENSMUSG00000022750.19_tx_7"; exon_id "chr16_17589568_17589733_+"; exonnum "3"; txlen "2764";
chr16	HAVANA	exon	17594266	17594984	0	+	.	gene_id "ENSMUSG00000022750.19"; transcript_id "ENSMUST00000165790.9"; gene_type "protein_coding"; gene_name "Klhl22"; transcript_type "protein_coding"; transcript_name "Klhl22-207"; exon_number 4; exon_id "ENSMUSE00000130069.2"; level 2; protein_id "ENSMUSP00000127227.2"; transcript_support_level "1"; mgi_id "MGI:1337995"; tag "basic"; tag "appris_principal_1"; tag "CCDS"; ccdsid "CCDS49783.1"; havana_gene "OTTMUSG00000026785.1"; havana_transcript "OTTMUST00000172734.1";
chr16	HAVANA	CDS	17594266	17594984	0	+	0	gene_id "ENSMUSG00000022750.19"; transcript_id "ENSMUST00000165790.9"; gene_type "protein_coding"; gene_name "Klhl22"; transcript_type "protein_coding"; transcript_name "Klhl22-207"; exon_number 4; exon_id "ENSMUSE00000130069.2"; level 2; protein_id "ENSMUSP00000127227.2"; transcript_support_level "1"; mgi_id "MGI:1337995"; tag "basic"; tag "appris_principal_1"; tag "CCDS"; ccdsid "CCDS49783.1"; havana_gene "OTTMUSG00000026785.1"; havana_transcript "OTTMUST00000172734.1";
chr16	HAVANA	exon	17594266	17594984	0	+	.	gene_id "ENSMUSG00000022750.19"; transcript_id "ENSMUST00000120488.3"; gene_type "protein_coding"; gene_name "Klhl22"; transcript_type "protein_coding"; transcript_name "Klhl22-201"; exon_number 4; exon_id "ENSMUSE00000130069.2"; level 2; protein_id "ENSMUSP00000112412.2"; transcript_support_level "1"; mgi_id "MGI:1337995"; tag "basic"; tag "Ensembl_canonical"; tag "GENCODE_Primary"; tag "appris_principal_1"; tag "CCDS"; ccdsid "CCDS49783.1"; havana_gene "OTTMUSG00000026785.1"; havana_transcript "OTTMUST00000066231.1";
chr16	HAVANA	CDS	17594266	17594984	0	+	0	gene_id "ENSMUSG00000022750.19"; transcript_id "ENSMUST00000120488.3"; gene_type "protein_coding"; gene_name "Klhl22"; transcript_type "protein_coding"; transcript_name "Klhl22-201"; exon_number 4; exon_id "ENSMUSE00000130069.2"; level 2; protein_id "ENSMUSP00000112412.2"; transcript_support_level "1"; mgi_id "MGI:1337995"; tag "basic"; tag "Ensembl_canonical"; tag "GENCODE_Primary"; tag "appris_principal_1"; tag "CCDS"; ccdsid "CCDS49783.1"; havana_gene "OTTMUSG00000026785.1"; havana_transcript "OTTMUST00000066231.1";
chr16	ENSEMBL_gcm37	exon	17594266	17594984	110.575836568611	+	.	gene_id "ENSMUSG00000022750.19"; transcript_id "ENSMUSG00000022750.19_tx_2"; exon_id "chr16_17594266_17594984_+"; exonnum "4"; txlen "3110";
chr16	ENSEMBL_gcm37	exon	17594266	17594984	0.157790808154026	+	.	gene_id "ENSMUSG00000022750.19"; transcript_id "ENSMUSG00000022750.19_tx_6"; exon_id "chr16_17594266_17594984_+"; exonnum "4"; txlen "3328";
chr16	ENSEMBL_gcm37	exon	17594266	17594984	0.157790808154026	+	.	gene_id "ENSMUSG00000022750.19"; transcript_id "ENSMUSG00000022750.19_tx_7"; exon_id "chr16_17594266_17594984_+"; exonnum "4"; txlen "2764";
chr16	HAVANA	exon	17594266	17597070	0	+	.	gene_id "ENSMUSG00000022750.19"; transcript_id "ENSMUST00000144116.2"; gene_type "protein_coding"; gene_name "Klhl22"; transcript_type "retained_intron"; transcript_name "Klhl22-206"; exon_number 4; exon_id "ENSMUSE00000798142.2"; level 2; transcript_support_level "1"; mgi_id "MGI:1337995"; havana_gene "OTTMUSG00000026785.1"; havana_transcript "OTTMUST00000066233.1";
chr16	HAVANA	exon	17602067	17602259	0	+	.	gene_id "ENSMUSG00000022750.19"; transcript_id "ENSMUST00000165790.9"; gene_type "protein_coding"; gene_name "Klhl22"; transcript_type "protein_coding"; transcript_name "Klhl22-207"; exon_number 5; exon_id "ENSMUSE00000130066.2"; level 2; protein_id "ENSMUSP00000127227.2"; transcript_support_level "1"; mgi_id "MGI:1337995"; tag "basic"; tag "appris_principal_1"; tag "CCDS"; ccdsid "CCDS49783.1"; havana_gene "OTTMUSG00000026785.1"; havana_transcript "OTTMUST00000172734.1";
chr16	HAVANA	CDS	17602067	17602259	0	+	1	gene_id "ENSMUSG00000022750.19"; transcript_id "ENSMUST00000165790.9"; gene_type "protein_coding"; gene_name "Klhl22"; transcript_type "protein_coding"; transcript_name "Klhl22-207"; exon_number 5; exon_id "ENSMUSE00000130066.2"; level 2; protein_id "ENSMUSP00000127227.2"; transcript_support_level "1"; mgi_id "MGI:1337995"; tag "basic"; tag "appris_principal_1"; tag "CCDS"; ccdsid "CCDS49783.1"; havana_gene "OTTMUSG00000026785.1"; havana_transcript "OTTMUST00000172734.1";
chr16	HAVANA	exon	17602067	17602259	0	+	.	gene_id "ENSMUSG00000022750.19"; transcript_id "ENSMUST00000120488.3"; gene_type "protein_coding"; gene_name "Klhl22"; transcript_type "protein_coding"; transcript_name "Klhl22-201"; exon_number 5; exon_id "ENSMUSE00000130066.2"; level 2; protein_id "ENSMUSP00000112412.2"; transcript_support_level "1"; mgi_id "MGI:1337995"; tag "basic"; tag "Ensembl_canonical"; tag "GENCODE_Primary"; tag "appris_principal_1"; tag "CCDS"; ccdsid "CCDS49783.1"; havana_gene "OTTMUSG00000026785.1"; havana_transcript "OTTMUST00000066231.1";
chr16	HAVANA	CDS	17602067	17602259	0	+	1	gene_id "ENSMUSG00000022750.19"; transcript_id "ENSMUST00000120488.3"; gene_type "protein_coding"; gene_name "Klhl22"; transcript_type "protein_coding"; transcript_name "Klhl22-201"; exon_number 5; exon_id "ENSMUSE00000130066.2"; level 2; protein_id "ENSMUSP00000112412.2"; transcript_support_level "1"; mgi_id "MGI:1337995"; tag "basic"; tag "Ensembl_canonical"; tag "GENCODE_Primary"; tag "appris_principal_1"; tag "CCDS"; ccdsid "CCDS49783.1"; havana_gene "OTTMUSG00000026785.1"; havana_transcript "OTTMUST00000066231.1";
chr16	ENSEMBL_gcm37	exon	17602067	17602259	110.575836568611	+	.	gene_id "ENSMUSG00000022750.19"; transcript_id "ENSMUSG00000022750.19_tx_2"; exon_id "chr16_17602067_17602259_+"; exonnum "5"; txlen "3110";
chr16	ENSEMBL_gcm37	exon	17602067	17602259	0.157790808154026	+	.	gene_id "ENSMUSG00000022750.19"; transcript_id "ENSMUSG00000022750.19_tx_6"; exon_id "chr16_17602067_17602259_+"; exonnum "5"; txlen "3328";
chr16	ENSEMBL_gcm37	exon	17602067	17602259	0.157790808154026	+	.	gene_id "ENSMUSG00000022750.19"; transcript_id "ENSMUSG00000022750.19_tx_7"; exon_id "chr16_17602067_17602259_+"; exonnum "5"; txlen "2764";
chr16	HAVANA	exon	17607001	17607234	0	+	.	gene_id "ENSMUSG00000022750.19"; transcript_id "ENSMUST00000165790.9"; gene_type "protein_coding"; gene_name "Klhl22"; transcript_type "protein_coding"; transcript_name "Klhl22-207"; exon_number 6; exon_id "ENSMUSE00000130075.2"; level 2; protein_id "ENSMUSP00000127227.2"; transcript_support_level "1"; mgi_id "MGI:1337995"; tag "basic"; tag "appris_principal_1"; tag "CCDS"; ccdsid "CCDS49783.1"; havana_gene "OTTMUSG00000026785.1"; havana_transcript "OTTMUST00000172734.1";
chr16	HAVANA	CDS	17607001	17607234	0	+	0	gene_id "ENSMUSG00000022750.19"; transcript_id "ENSMUST00000165790.9"; gene_type "protein_coding"; gene_name "Klhl22"; transcript_type "protein_coding"; transcript_name "Klhl22-207"; exon_number 6; exon_id "ENSMUSE00000130075.2"; level 2; protein_id "ENSMUSP00000127227.2"; transcript_support_level "1"; mgi_id "MGI:1337995"; tag "basic"; tag "appris_principal_1"; tag "CCDS"; ccdsid "CCDS49783.1"; havana_gene "OTTMUSG00000026785.1"; havana_transcript "OTTMUST00000172734.1";
chr16	HAVANA	exon	17607001	17607234	0	+	.	gene_id "ENSMUSG00000022750.19"; transcript_id "ENSMUST00000120488.3"; gene_type "protein_coding"; gene_name "Klhl22"; transcript_type "protein_coding"; transcript_name "Klhl22-201"; exon_number 6; exon_id "ENSMUSE00000130075.2"; level 2; protein_id "ENSMUSP00000112412.2"; transcript_support_level "1"; mgi_id "MGI:1337995"; tag "basic"; tag "Ensembl_canonical"; tag "GENCODE_Primary"; tag "appris_principal_1"; tag "CCDS"; ccdsid "CCDS49783.1"; havana_gene "OTTMUSG00000026785.1"; havana_transcript "OTTMUST00000066231.1";
chr16	HAVANA	CDS	17607001	17607234	0	+	0	gene_id "ENSMUSG00000022750.19"; transcript_id "ENSMUST00000120488.3"; gene_type "protein_coding"; gene_name "Klhl22"; transcript_type "protein_coding"; transcript_name "Klhl22-201"; exon_number 6; exon_id "ENSMUSE00000130075.2"; level 2; protein_id "ENSMUSP00000112412.2"; transcript_support_level "1"; mgi_id "MGI:1337995"; tag "basic"; tag "Ensembl_canonical"; tag "GENCODE_Primary"; tag "appris_principal_1"; tag "CCDS"; ccdsid "CCDS49783.1"; havana_gene "OTTMUSG00000026785.1"; havana_transcript "OTTMUST00000066231.1";
chr16	ENSEMBL_gcm37	exon	17607001	17607234	110.575836568611	+	.	gene_id "ENSMUSG00000022750.19"; transcript_id "ENSMUSG00000022750.19_tx_2"; exon_id "chr16_17607001_17607234_+"; exonnum "6"; txlen "3110";
chr16	ENSEMBL_gcm37	exon	17607001	17607234	0.157790808154026	+	.	gene_id "ENSMUSG00000022750.19"; transcript_id "ENSMUSG00000022750.19_tx_6"; exon_id "chr16_17607001_17607234_+"; exonnum "6"; txlen "3328";
chr16	ENSEMBL_gcm37	exon	17607001	17607234	0.157790808154026	+	.	gene_id "ENSMUSG00000022750.19"; transcript_id "ENSMUSG00000022750.19_tx_7"; exon_id "chr16_17607001_17607234_+"; exonnum "6"; txlen "2764";
chr16	sragcm37_mid	exon	17609957	17610174	0.157790808154026	+	.	gene_id "ENSMUSG00000022750.19"; transcript_id "ENSMUSG00000022750.19_tx_6"; exon_id "chr16_17609957_17610174_+"; exonnum "7"; txlen "3328";
chr16	sragcm37_mid	exon	17609957	17610174	0.157790808154026	+	.	gene_id "ENSMUSG00000022750.19"; transcript_id "ENSMUSG00000022750.19_tx_7"; exon_id "chr16_17609957_17610174_+"; exonnum "7"; txlen "2764";
chr16	HAVANA	CDS	17610290	17610652	0	+	0	gene_id "ENSMUSG00000022750.19"; transcript_id "ENSMUST00000165790.9"; gene_type "protein_coding"; gene_name "Klhl22"; transcript_type "protein_coding"; transcript_name "Klhl22-207"; exon_number 7; exon_id "ENSMUSE00000562270.6"; level 2; protein_id "ENSMUSP00000127227.2"; transcript_support_level "1"; mgi_id "MGI:1337995"; tag "basic"; tag "appris_principal_1"; tag "CCDS"; ccdsid "CCDS49783.1"; havana_gene "OTTMUSG00000026785.1"; havana_transcript "OTTMUST00000172734.1";
chr16	HAVANA	CDS	17610290	17610652	0	+	0	gene_id "ENSMUSG00000022750.19"; transcript_id "ENSMUST00000120488.3"; gene_type "protein_coding"; gene_name "Klhl22"; transcript_type "protein_coding"; transcript_name "Klhl22-201"; exon_number 7; exon_id "ENSMUSE00000714528.2"; level 2; protein_id "ENSMUSP00000112412.2"; transcript_support_level "1"; mgi_id "MGI:1337995"; tag "basic"; tag "Ensembl_canonical"; tag "GENCODE_Primary"; tag "appris_principal_1"; tag "CCDS"; ccdsid "CCDS49783.1"; havana_gene "OTTMUSG00000026785.1"; havana_transcript "OTTMUST00000066231.1";
chr16	HAVANA	exon	17610290	17611228	0	+	.	gene_id "ENSMUSG00000022750.19"; transcript_id "ENSMUST00000165790.9"; gene_type "protein_coding"; gene_name "Klhl22"; transcript_type "protein_coding"; transcript_name "Klhl22-207"; exon_number 7; exon_id "ENSMUSE00000562270.6"; level 2; protein_id "ENSMUSP00000127227.2"; transcript_support_level "1"; mgi_id "MGI:1337995"; tag "basic"; tag "appris_principal_1"; tag "CCDS"; ccdsid "CCDS49783.1"; havana_gene "OTTMUSG00000026785.1"; havana_transcript "OTTMUST00000172734.1";
chr16	ENSEMBL_gcm37	exon	17610290	17611228	110.575836568611	+	.	gene_id "ENSMUSG00000022750.19"; transcript_id "ENSMUSG00000022750.19_tx_2"; exon_id "chr16_17610290_17611228_+"; exonnum "7"; txlen "3110";
chr16	ENSEMBL_gcm37	exon	17610290	17611228	0.157790808154026	+	.	gene_id "ENSMUSG00000022750.19"; transcript_id "ENSMUSG00000022750.19_tx_6"; exon_id "chr16_17610290_17611228_+"; exonnum "8"; txlen "3328";
chr16	ENSEMBL_gcm37	exon	17610290	17611228	0.157790808154026	+	.	gene_id "ENSMUSG00000022750.19"; transcript_id "ENSMUSG00000022750.19_tx_7"; exon_id "chr16_17610290_17611228_+"; exonnum "8"; txlen "2764";
chr16	HAVANA	exon	17610290	17611246	0	+	.	gene_id "ENSMUSG00000022750.19"; transcript_id "ENSMUST00000120488.3"; gene_type "protein_coding"; gene_name "Klhl22"; transcript_type "protein_coding"; transcript_name "Klhl22-201"; exon_number 7; exon_id "ENSMUSE00000714528.2"; level 2; protein_id "ENSMUSP00000112412.2"; transcript_support_level "1"; mgi_id "MGI:1337995"; tag "basic"; tag "Ensembl_canonical"; tag "GENCODE_Primary"; tag "appris_principal_1"; tag "CCDS"; ccdsid "CCDS49783.1"; havana_gene "OTTMUSG00000026785.1"; havana_transcript "OTTMUST00000066231.1";
chr16	HAVANA	stop_codon	17610653	17610655	0	+	0	gene_id "ENSMUSG00000022750.19"; transcript_id "ENSMUST00000165790.9"; gene_type "protein_coding"; gene_name "Klhl22"; transcript_type "protein_coding"; transcript_name "Klhl22-207"; exon_number 7; exon_id "ENSMUSE00000562270.6"; level 2; protein_id "ENSMUSP00000127227.2"; transcript_support_level "1"; mgi_id "MGI:1337995"; tag "basic"; tag "appris_principal_1"; tag "CCDS"; ccdsid "CCDS49783.1"; havana_gene "OTTMUSG00000026785.1"; havana_transcript "OTTMUST00000172734.1";
chr16	HAVANA	stop_codon	17610653	17610655	0	+	0	gene_id "ENSMUSG00000022750.19"; transcript_id "ENSMUST00000120488.3"; gene_type "protein_coding"; gene_name "Klhl22"; transcript_type "protein_coding"; transcript_name "Klhl22-201"; exon_number 7; exon_id "ENSMUSE00000714528.2"; level 2; protein_id "ENSMUSP00000112412.2"; transcript_support_level "1"; mgi_id "MGI:1337995"; tag "basic"; tag "Ensembl_canonical"; tag "GENCODE_Primary"; tag "appris_principal_1"; tag "CCDS"; ccdsid "CCDS49783.1"; havana_gene "OTTMUSG00000026785.1"; havana_transcript "OTTMUST00000066231.1";
chr16	HAVANA	UTR	17610653	17611228	0	+	.	gene_id "ENSMUSG00000022750.19"; transcript_id "ENSMUST00000165790.9"; gene_type "protein_coding"; gene_name "Klhl22"; transcript_type "protein_coding"; transcript_name "Klhl22-207"; exon_number 7; exon_id "ENSMUSE00000562270.6"; level 2; protein_id "ENSMUSP00000127227.2"; transcript_support_level "1"; mgi_id "MGI:1337995"; tag "basic"; tag "appris_principal_1"; tag "CCDS"; ccdsid "CCDS49783.1"; havana_gene "OTTMUSG00000026785.1"; havana_transcript "OTTMUST00000172734.1";
chr16	HAVANA	UTR	17610653	17611246	0	+	.	gene_id "ENSMUSG00000022750.19"; transcript_id "ENSMUST00000120488.3"; gene_type "protein_coding"; gene_name "Klhl22"; transcript_type "protein_coding"; transcript_name "Klhl22-201"; exon_number 7; exon_id "ENSMUSE00000714528.2"; level 2; protein_id "ENSMUSP00000112412.2"; transcript_support_level "1"; mgi_id "MGI:1337995"; tag "basic"; tag "Ensembl_canonical"; tag "GENCODE_Primary"; tag "appris_principal_1"; tag "CCDS"; ccdsid "CCDS49783.1"; havana_gene "OTTMUSG00000026785.1"; havana_transcript "OTTMUST00000066231.1";
chr16	HAVANA	UTR	17615146	17615242	0	+	.	gene_id "ENSMUSG00000012017.5"; transcript_id "ENSMUST00000012161.5"; gene_type "protein_coding"; gene_name "Scarf2"; transcript_type "protein_coding"; transcript_name "Scarf2-201"; exon_number 1; exon_id "ENSMUSE00000407703.5"; level 2; protein_id "ENSMUSP00000012161.4"; transcript_support_level "1"; mgi_id "MGI:1858430"; tag "basic"; tag "Ensembl_canonical"; tag "GENCODE_Primary"; tag "appris_principal_2"; tag "CCDS"; ccdsid "CCDS28010.1"; havana_gene "OTTMUSG00000071356.1"; havana_transcript "OTTMUST00000172736.1";
chr16	HAVANA	exon	17615146	17615391	0	+	.	gene_id "ENSMUSG00000012017.5"; transcript_id "ENSMUST00000012161.5"; gene_type "protein_coding"; gene_name "Scarf2"; transcript_type "protein_coding"; transcript_name "Scarf2-201"; exon_number 1; exon_id "ENSMUSE00000407703.5"; level 2; protein_id "ENSMUSP00000012161.4"; transcript_support_level "1"; mgi_id "MGI:1858430"; tag "basic"; tag "Ensembl_canonical"; tag "GENCODE_Primary"; tag "appris_principal_2"; tag "CCDS"; ccdsid "CCDS28010.1"; havana_gene "OTTMUSG00000071356.1"; havana_transcript "OTTMUST00000172736.1";
chr16	HAVANA	gene	17615146	17626157	0	+	.	gene_id "ENSMUSG00000012017.5"; gene_type "protein_coding"; gene_name "Scarf2"; level 2; mgi_id "MGI:1858430"; havana_gene "OTTMUSG00000071356.1";
chr16	HAVANA	transcript	17615146	17626157	0	+	.	gene_id "ENSMUSG00000012017.5"; transcript_id "ENSMUST00000012161.5"; gene_type "protein_coding"; gene_name "Scarf2"; transcript_type "protein_coding"; transcript_name "Scarf2-201"; level 2; protein_id "ENSMUSP00000012161.4"; transcript_support_level "1"; mgi_id "MGI:1858430"; tag "basic"; tag "Ensembl_canonical"; tag "GENCODE_Primary"; tag "appris_principal_2"; tag "CCDS"; ccdsid "CCDS28010.1"; havana_gene "OTTMUSG00000071356.1"; havana_transcript "OTTMUST00000172736.1";
chr16	HAVANA	UTR	17615179	17615242	0	+	.	gene_id "ENSMUSG00000012017.5"; transcript_id "ENSMUST00000232577.2"; gene_type "protein_coding"; gene_name "Scarf2"; transcript_type "protein_coding"; transcript_name "Scarf2-205"; exon_number 1; exon_id "ENSMUSE00001446801.2"; level 2; protein_id "ENSMUSP00000156358.2"; mgi_id "MGI:1858430"; tag "basic"; tag "appris_alternative_2"; havana_gene "OTTMUSG00000071356.1"; havana_transcript "OTTMUST00000172737.1";
chr16	HAVANA	exon	17615179	17615391	0	+	.	gene_id "ENSMUSG00000012017.5"; transcript_id "ENSMUST00000232577.2"; gene_type "protein_coding"; gene_name "Scarf2"; transcript_type "protein_coding"; transcript_name "Scarf2-205"; exon_number 1; exon_id "ENSMUSE00001446801.2"; level 2; protein_id "ENSMUSP00000156358.2"; mgi_id "MGI:1858430"; tag "basic"; tag "appris_alternative_2"; havana_gene "OTTMUSG00000071356.1"; havana_transcript "OTTMUST00000172737.1";
chr16	HAVANA	transcript	17615179	17626154	0	+	.	gene_id "ENSMUSG00000012017.5"; transcript_id "ENSMUST00000232577.2"; gene_type "protein_coding"; gene_name "Scarf2"; transcript_type "protein_coding"; transcript_name "Scarf2-205"; level 2; protein_id "ENSMUSP00000156358.2"; mgi_id "MGI:1858430"; tag "basic"; tag "appris_alternative_2"; havana_gene "OTTMUSG00000071356.1"; havana_transcript "OTTMUST00000172737.1";
chr16	HAVANA	exon	17615214	17615391	0	+	.	gene_id "ENSMUSG00000012017.5"; transcript_id "ENSMUST00000231329.2"; gene_type "protein_coding"; gene_name "Scarf2"; transcript_type "retained_intron"; transcript_name "Scarf2-203"; exon_number 1; exon_id "ENSMUSE00001443896.2"; level 2; mgi_id "MGI:1858430"; havana_gene "OTTMUSG00000071356.1"; havana_transcript "OTTMUST00000172738.1";
chr16	HAVANA	transcript	17615214	17626157	0	+	.	gene_id "ENSMUSG00000012017.5"; transcript_id "ENSMUST00000231329.2"; gene_type "protein_coding"; gene_name "Scarf2"; transcript_type "retained_intron"; transcript_name "Scarf2-203"; level 2; mgi_id "MGI:1858430"; havana_gene "OTTMUSG00000071356.1"; havana_transcript "OTTMUST00000172738.1";
chr16	HAVANA	start_codon	17615243	17615245	0	+	0	gene_id "ENSMUSG00000012017.5"; transcript_id "ENSMUST00000012161.5"; gene_type "protein_coding"; gene_name "Scarf2"; transcript_type "protein_coding"; transcript_name "Scarf2-201"; exon_number 1; exon_id "ENSMUSE00000407703.5"; level 2; protein_id "ENSMUSP00000012161.4"; transcript_support_level "1"; mgi_id "MGI:1858430"; tag "basic"; tag "Ensembl_canonical"; tag "GENCODE_Primary"; tag "appris_principal_2"; tag "CCDS"; ccdsid "CCDS28010.1"; havana_gene "OTTMUSG00000071356.1"; havana_transcript "OTTMUST00000172736.1";
chr16	HAVANA	start_codon	17615243	17615245	0	+	0	gene_id "ENSMUSG00000012017.5"; transcript_id "ENSMUST00000232577.2"; gene_type "protein_coding"; gene_name "Scarf2"; transcript_type "protein_coding"; transcript_name "Scarf2-205"; exon_number 1; exon_id "ENSMUSE00001446801.2"; level 2; protein_id "ENSMUSP00000156358.2"; mgi_id "MGI:1858430"; tag "basic"; tag "appris_alternative_2"; havana_gene "OTTMUSG00000071356.1"; havana_transcript "OTTMUST00000172737.1";
chr16	HAVANA	CDS	17615243	17615391	0	+	0	gene_id "ENSMUSG00000012017.5"; transcript_id "ENSMUST00000012161.5"; gene_type "protein_coding"; gene_name "Scarf2"; transcript_type "protein_coding"; transcript_name "Scarf2-201"; exon_number 1; exon_id "ENSMUSE00000407703.5"; level 2; protein_id "ENSMUSP00000012161.4"; transcript_support_level "1"; mgi_id "MGI:1858430"; tag "basic"; tag "Ensembl_canonical"; tag "GENCODE_Primary"; tag "appris_principal_2"; tag "CCDS"; ccdsid "CCDS28010.1"; havana_gene "OTTMUSG00000071356.1"; havana_transcript "OTTMUST00000172736.1";
chr16	HAVANA	CDS	17615243	17615391	0	+	0	gene_id "ENSMUSG00000012017.5"; transcript_id "ENSMUST00000232577.2"; gene_type "protein_coding"; gene_name "Scarf2"; transcript_type "protein_coding"; transcript_name "Scarf2-205"; exon_number 1; exon_id "ENSMUSE00001446801.2"; level 2; protein_id "ENSMUSP00000156358.2"; mgi_id "MGI:1858430"; tag "basic"; tag "appris_alternative_2"; havana_gene "OTTMUSG00000071356.1"; havana_transcript "OTTMUST00000172737.1";
chr16	sragcm37_es	exon	17615852	17616189	12.4411992782771	+	.	gene_id "ENSMUSG00000012017.5"; transcript_id "ENSMUSG00000012017.5_tx_2"; exon_id "chr16_17615852_17616189_+"; exonnum "1"; txlen "3399";
chr16	HAVANA	exon	17620231	17620289	0	+	.	gene_id "ENSMUSG00000012017.5"; transcript_id "ENSMUST00000012161.5"; gene_type "protein_coding"; gene_name "Scarf2"; transcript_type "protein_coding"; transcript_name "Scarf2-201"; exon_number 2; exon_id "ENSMUSE00000364471.2"; level 2; protein_id "ENSMUSP00000012161.4"; transcript_support_level "1"; mgi_id "MGI:1858430"; tag "basic"; tag "Ensembl_canonical"; tag "GENCODE_Primary"; tag "appris_principal_2"; tag "CCDS"; ccdsid "CCDS28010.1"; havana_gene "OTTMUSG00000071356.1"; havana_transcript "OTTMUST00000172736.1";
chr16	HAVANA	CDS	17620231	17620289	0	+	1	gene_id "ENSMUSG00000012017.5"; transcript_id "ENSMUST00000012161.5"; gene_type "protein_coding"; gene_name "Scarf2"; transcript_type "protein_coding"; transcript_name "Scarf2-201"; exon_number 2; exon_id "ENSMUSE00000364471.2"; level 2; protein_id "ENSMUSP00000012161.4"; transcript_support_level "1"; mgi_id "MGI:1858430"; tag "basic"; tag "Ensembl_canonical"; tag "GENCODE_Primary"; tag "appris_principal_2"; tag "CCDS"; ccdsid "CCDS28010.1"; havana_gene "OTTMUSG00000071356.1"; havana_transcript "OTTMUST00000172736.1";
chr16	HAVANA	exon	17620231	17620289	0	+	.	gene_id "ENSMUSG00000012017.5"; transcript_id "ENSMUST00000232577.2"; gene_type "protein_coding"; gene_name "Scarf2"; transcript_type "protein_coding"; transcript_name "Scarf2-205"; exon_number 2; exon_id "ENSMUSE00000364471.2"; level 2; protein_id "ENSMUSP00000156358.2"; mgi_id "MGI:1858430"; tag "basic"; tag "appris_alternative_2"; havana_gene "OTTMUSG00000071356.1"; havana_transcript "OTTMUST00000172737.1";
chr16	HAVANA	CDS	17620231	17620289	0	+	1	gene_id "ENSMUSG00000012017.5"; transcript_id "ENSMUST00000232577.2"; gene_type "protein_coding"; gene_name "Scarf2"; transcript_type "protein_coding"; transcript_name "Scarf2-205"; exon_number 2; exon_id "ENSMUSE00000364471.2"; level 2; protein_id "ENSMUSP00000156358.2"; mgi_id "MGI:1858430"; tag "basic"; tag "appris_alternative_2"; havana_gene "OTTMUSG00000071356.1"; havana_transcript "OTTMUST00000172737.1";
chr16	HAVANA	exon	17620231	17620289	0	+	.	gene_id "ENSMUSG00000012017.5"; transcript_id "ENSMUST00000231329.2"; gene_type "protein_coding"; gene_name "Scarf2"; transcript_type "retained_intron"; transcript_name "Scarf2-203"; exon_number 2; exon_id "ENSMUSE00001445779.2"; level 2; mgi_id "MGI:1858430"; havana_gene "OTTMUSG00000071356.1"; havana_transcript "OTTMUST00000172738.1";
chr16	ENSEMBL_gcm37	exon	17620231	17620289	12.4411992782771	+	.	gene_id "ENSMUSG00000012017.5"; transcript_id "ENSMUSG00000012017.5_tx_2"; exon_id "chr16_17620231_17620289_+"; exonnum "2"; txlen "3399";
chr16	HAVANA	exon	17620380	17620481	0	+	.	gene_id "ENSMUSG00000012017.5"; transcript_id "ENSMUST00000012161.5"; gene_type "protein_coding"; gene_name "Scarf2"; transcript_type "protein_coding"; transcript_name "Scarf2-201"; exon_number 3; exon_id "ENSMUSE00000373351.2"; level 2; protein_id "ENSMUSP00000012161.4"; transcript_support_level "1"; mgi_id "MGI:1858430"; tag "basic"; tag "Ensembl_canonical"; tag "GENCODE_Primary"; tag "appris_principal_2"; tag "CCDS"; ccdsid "CCDS28010.1"; havana_gene "OTTMUSG00000071356.1"; havana_transcript "OTTMUST00000172736.1";
chr16	HAVANA	CDS	17620380	17620481	0	+	2	gene_id "ENSMUSG00000012017.5"; transcript_id "ENSMUST00000012161.5"; gene_type "protein_coding"; gene_name "Scarf2"; transcript_type "protein_coding"; transcript_name "Scarf2-201"; exon_number 3; exon_id "ENSMUSE00000373351.2"; level 2; protein_id "ENSMUSP00000012161.4"; transcript_support_level "1"; mgi_id "MGI:1858430"; tag "basic"; tag "Ensembl_canonical"; tag "GENCODE_Primary"; tag "appris_principal_2"; tag "CCDS"; ccdsid "CCDS28010.1"; havana_gene "OTTMUSG00000071356.1"; havana_transcript "OTTMUST00000172736.1";
chr16	HAVANA	exon	17620380	17620481	0	+	.	gene_id "ENSMUSG00000012017.5"; transcript_id "ENSMUST00000232577.2"; gene_type "protein_coding"; gene_name "Scarf2"; transcript_type "protein_coding"; transcript_name "Scarf2-205"; exon_number 3; exon_id "ENSMUSE00000373351.2"; level 2; protein_id "ENSMUSP00000156358.2"; mgi_id "MGI:1858430"; tag "basic"; tag "appris_alternative_2"; havana_gene "OTTMUSG00000071356.1"; havana_transcript "OTTMUST00000172737.1";
chr16	HAVANA	CDS	17620380	17620481	0	+	2	gene_id "ENSMUSG00000012017.5"; transcript_id "ENSMUST00000232577.2"; gene_type "protein_coding"; gene_name "Scarf2"; transcript_type "protein_coding"; transcript_name "Scarf2-205"; exon_number 3; exon_id "ENSMUSE00000373351.2"; level 2; protein_id "ENSMUSP00000156358.2"; mgi_id "MGI:1858430"; tag "basic"; tag "appris_alternative_2"; havana_gene "OTTMUSG00000071356.1"; havana_transcript "OTTMUST00000172737.1";
chr16	HAVANA	exon	17620380	17620481	0	+	.	gene_id "ENSMUSG00000012017.5"; transcript_id "ENSMUST00000231329.2"; gene_type "protein_coding"; gene_name "Scarf2"; transcript_type "retained_intron"; transcript_name "Scarf2-203"; exon_number 3; exon_id "ENSMUSE00001446839.2"; level 2; mgi_id "MGI:1858430"; havana_gene "OTTMUSG00000071356.1"; havana_transcript "OTTMUST00000172738.1";
chr16	ENSEMBL_gcm37	exon	17620380	17620481	12.4411992782771	+	.	gene_id "ENSMUSG00000012017.5"; transcript_id "ENSMUSG00000012017.5_tx_2"; exon_id "chr16_17620380_17620481_+"; exonnum "3"; txlen "3399";
chr16	HAVANA	exon	17620644	17621163	0	+	.	gene_id "ENSMUSG00000012017.5"; transcript_id "ENSMUST00000012161.5"; gene_type "protein_coding"; gene_name "Scarf2"; transcript_type "protein_coding"; transcript_name "Scarf2-201"; exon_number 4; exon_id "ENSMUSE00000337386.2"; level 2; protein_id "ENSMUSP00000012161.4"; transcript_support_level "1"; mgi_id "MGI:1858430"; tag "basic"; tag "Ensembl_canonical"; tag "GENCODE_Primary"; tag "appris_principal_2"; tag "CCDS"; ccdsid "CCDS28010.1"; havana_gene "OTTMUSG00000071356.1"; havana_transcript "OTTMUST00000172736.1";
chr16	HAVANA	CDS	17620644	17621163	0	+	2	gene_id "ENSMUSG00000012017.5"; transcript_id "ENSMUST00000012161.5"; gene_type "protein_coding"; gene_name "Scarf2"; transcript_type "protein_coding"; transcript_name "Scarf2-201"; exon_number 4; exon_id "ENSMUSE00000337386.2"; level 2; protein_id "ENSMUSP00000012161.4"; transcript_support_level "1"; mgi_id "MGI:1858430"; tag "basic"; tag "Ensembl_canonical"; tag "GENCODE_Primary"; tag "appris_principal_2"; tag "CCDS"; ccdsid "CCDS28010.1"; havana_gene "OTTMUSG00000071356.1"; havana_transcript "OTTMUST00000172736.1";
chr16	HAVANA	exon	17620644	17621163	0	+	.	gene_id "ENSMUSG00000012017.5"; transcript_id "ENSMUST00000232577.2"; gene_type "protein_coding"; gene_name "Scarf2"; transcript_type "protein_coding"; transcript_name "Scarf2-205"; exon_number 4; exon_id "ENSMUSE00000337386.2"; level 2; protein_id "ENSMUSP00000156358.2"; mgi_id "MGI:1858430"; tag "basic"; tag "appris_alternative_2"; havana_gene "OTTMUSG00000071356.1"; havana_transcript "OTTMUST00000172737.1";
chr16	HAVANA	CDS	17620644	17621163	0	+	2	gene_id "ENSMUSG00000012017.5"; transcript_id "ENSMUST00000232577.2"; gene_type "protein_coding"; gene_name "Scarf2"; transcript_type "protein_coding"; transcript_name "Scarf2-205"; exon_number 4; exon_id "ENSMUSE00000337386.2"; level 2; protein_id "ENSMUSP00000156358.2"; mgi_id "MGI:1858430"; tag "basic"; tag "appris_alternative_2"; havana_gene "OTTMUSG00000071356.1"; havana_transcript "OTTMUST00000172737.1";
chr16	HAVANA	exon	17620644	17621163	0	+	.	gene_id "ENSMUSG00000012017.5"; transcript_id "ENSMUST00000231329.2"; gene_type "protein_coding"; gene_name "Scarf2"; transcript_type "retained_intron"; transcript_name "Scarf2-203"; exon_number 4; exon_id "ENSMUSE00001445377.2"; level 2; mgi_id "MGI:1858430"; havana_gene "OTTMUSG00000071356.1"; havana_transcript "OTTMUST00000172738.1";
chr16	ENSEMBL_gcm37	exon	17620644	17621163	12.4411992782771	+	.	gene_id "ENSMUSG00000012017.5"; transcript_id "ENSMUSG00000012017.5_tx_2"; exon_id "chr16_17620644_17621163_+"; exonnum "4"; txlen "3399";
chr16	HAVANA	exon	17621246	17621464	0	+	.	gene_id "ENSMUSG00000012017.5"; transcript_id "ENSMUST00000012161.5"; gene_type "protein_coding"; gene_name "Scarf2"; transcript_type "protein_coding"; transcript_name "Scarf2-201"; exon_number 5; exon_id "ENSMUSE00000130059.2"; level 2; protein_id "ENSMUSP00000012161.4"; transcript_support_level "1"; mgi_id "MGI:1858430"; tag "basic"; tag "Ensembl_canonical"; tag "GENCODE_Primary"; tag "appris_principal_2"; tag "CCDS"; ccdsid "CCDS28010.1"; havana_gene "OTTMUSG00000071356.1"; havana_transcript "OTTMUST00000172736.1";
chr16	HAVANA	CDS	17621246	17621464	0	+	1	gene_id "ENSMUSG00000012017.5"; transcript_id "ENSMUST00000012161.5"; gene_type "protein_coding"; gene_name "Scarf2"; transcript_type "protein_coding"; transcript_name "Scarf2-201"; exon_number 5; exon_id "ENSMUSE00000130059.2"; level 2; protein_id "ENSMUSP00000012161.4"; transcript_support_level "1"; mgi_id "MGI:1858430"; tag "basic"; tag "Ensembl_canonical"; tag "GENCODE_Primary"; tag "appris_principal_2"; tag "CCDS"; ccdsid "CCDS28010.1"; havana_gene "OTTMUSG00000071356.1"; havana_transcript "OTTMUST00000172736.1";
chr16	HAVANA	exon	17621246	17621464	0	+	.	gene_id "ENSMUSG00000012017.5"; transcript_id "ENSMUST00000232577.2"; gene_type "protein_coding"; gene_name "Scarf2"; transcript_type "protein_coding"; transcript_name "Scarf2-205"; exon_number 5; exon_id "ENSMUSE00000130059.2"; level 2; protein_id "ENSMUSP00000156358.2"; mgi_id "MGI:1858430"; tag "basic"; tag "appris_alternative_2"; havana_gene "OTTMUSG00000071356.1"; havana_transcript "OTTMUST00000172737.1";
chr16	HAVANA	CDS	17621246	17621464	0	+	1	gene_id "ENSMUSG00000012017.5"; transcript_id "ENSMUST00000232577.2"; gene_type "protein_coding"; gene_name "Scarf2"; transcript_type "protein_coding"; transcript_name "Scarf2-205"; exon_number 5; exon_id "ENSMUSE00000130059.2"; level 2; protein_id "ENSMUSP00000156358.2"; mgi_id "MGI:1858430"; tag "basic"; tag "appris_alternative_2"; havana_gene "OTTMUSG00000071356.1"; havana_transcript "OTTMUST00000172737.1";
chr16	HAVANA	exon	17621246	17621464	0	+	.	gene_id "ENSMUSG00000012017.5"; transcript_id "ENSMUST00000231329.2"; gene_type "protein_coding"; gene_name "Scarf2"; transcript_type "retained_intron"; transcript_name "Scarf2-203"; exon_number 5; exon_id "ENSMUSE00001444529.2"; level 2; mgi_id "MGI:1858430"; havana_gene "OTTMUSG00000071356.1"; havana_transcript "OTTMUST00000172738.1";
chr16	ENSEMBL_gcm37	exon	17621246	17621464	12.4411992782771	+	.	gene_id "ENSMUSG00000012017.5"; transcript_id "ENSMUSG00000012017.5_tx_2"; exon_id "chr16_17621246_17621464_+"; exonnum "5"; txlen "3399";
chr16	HAVANA	exon	17621266	17621464	0	+	.	gene_id "ENSMUSG00000012017.5"; transcript_id "ENSMUST00000231383.2"; gene_type "protein_coding"; gene_name "Scarf2"; transcript_type "retained_intron"; transcript_name "Scarf2-204"; exon_number 1; exon_id "ENSMUSE00001445635.2"; level 2; mgi_id "MGI:1858430"; havana_gene "OTTMUSG00000071356.1"; havana_transcript "OTTMUST00000172739.1";
chr16	HAVANA	transcript	17621266	17626156	0	+	.	gene_id "ENSMUSG00000012017.5"; transcript_id "ENSMUST00000231383.2"; gene_type "protein_coding"; gene_name "Scarf2"; transcript_type "retained_intron"; transcript_name "Scarf2-204"; level 2; mgi_id "MGI:1858430"; havana_gene "OTTMUSG00000071356.1"; havana_transcript "OTTMUST00000172739.1";
chr16	HAVANA	exon	17621601	17621729	0	+	.	gene_id "ENSMUSG00000012017.5"; transcript_id "ENSMUST00000012161.5"; gene_type "protein_coding"; gene_name "Scarf2"; transcript_type "protein_coding"; transcript_name "Scarf2-201"; exon_number 6; exon_id "ENSMUSE00000130047.2"; level 2; protein_id "ENSMUSP00000012161.4"; transcript_support_level "1"; mgi_id "MGI:1858430"; tag "basic"; tag "Ensembl_canonical"; tag "GENCODE_Primary"; tag "appris_principal_2"; tag "CCDS"; ccdsid "CCDS28010.1"; havana_gene "OTTMUSG00000071356.1"; havana_transcript "OTTMUST00000172736.1";
chr16	HAVANA	CDS	17621601	17621729	0	+	1	gene_id "ENSMUSG00000012017.5"; transcript_id "ENSMUST00000012161.5"; gene_type "protein_coding"; gene_name "Scarf2"; transcript_type "protein_coding"; transcript_name "Scarf2-201"; exon_number 6; exon_id "ENSMUSE00000130047.2"; level 2; protein_id "ENSMUSP00000012161.4"; transcript_support_level "1"; mgi_id "MGI:1858430"; tag "basic"; tag "Ensembl_canonical"; tag "GENCODE_Primary"; tag "appris_principal_2"; tag "CCDS"; ccdsid "CCDS28010.1"; havana_gene "OTTMUSG00000071356.1"; havana_transcript "OTTMUST00000172736.1";
chr16	HAVANA	exon	17621601	17621729	0	+	.	gene_id "ENSMUSG00000012017.5"; transcript_id "ENSMUST00000232577.2"; gene_type "protein_coding"; gene_name "Scarf2"; transcript_type "protein_coding"; transcript_name "Scarf2-205"; exon_number 6; exon_id "ENSMUSE00000130047.2"; level 2; protein_id "ENSMUSP00000156358.2"; mgi_id "MGI:1858430"; tag "basic"; tag "appris_alternative_2"; havana_gene "OTTMUSG00000071356.1"; havana_transcript "OTTMUST00000172737.1";
chr16	HAVANA	CDS	17621601	17621729	0	+	1	gene_id "ENSMUSG00000012017.5"; transcript_id "ENSMUST00000232577.2"; gene_type "protein_coding"; gene_name "Scarf2"; transcript_type "protein_coding"; transcript_name "Scarf2-205"; exon_number 6; exon_id "ENSMUSE00000130047.2"; level 2; protein_id "ENSMUSP00000156358.2"; mgi_id "MGI:1858430"; tag "basic"; tag "appris_alternative_2"; havana_gene "OTTMUSG00000071356.1"; havana_transcript "OTTMUST00000172737.1";
chr16	HAVANA	exon	17621601	17621729	0	+	.	gene_id "ENSMUSG00000012017.5"; transcript_id "ENSMUST00000231329.2"; gene_type "protein_coding"; gene_name "Scarf2"; transcript_type "retained_intron"; transcript_name "Scarf2-203"; exon_number 6; exon_id "ENSMUSE00001446983.2"; level 2; mgi_id "MGI:1858430"; havana_gene "OTTMUSG00000071356.1"; havana_transcript "OTTMUST00000172738.1";
chr16	HAVANA	exon	17621601	17621729	0	+	.	gene_id "ENSMUSG00000012017.5"; transcript_id "ENSMUST00000231383.2"; gene_type "protein_coding"; gene_name "Scarf2"; transcript_type "retained_intron"; transcript_name "Scarf2-204"; exon_number 2; exon_id "ENSMUSE00001446983.2"; level 2; mgi_id "MGI:1858430"; havana_gene "OTTMUSG00000071356.1"; havana_transcript "OTTMUST00000172739.1";
chr16	ENSEMBL_gcm37	exon	17621601	17621729	12.4411992782771	+	.	gene_id "ENSMUSG00000012017.5"; transcript_id "ENSMUSG00000012017.5_tx_2"; exon_id "chr16_17621601_17621729_+"; exonnum "6"; txlen "3399";
chr16	HAVANA	exon	17622170	17622273	0	+	.	gene_id "ENSMUSG00000012017.5"; transcript_id "ENSMUST00000012161.5"; gene_type "protein_coding"; gene_name "Scarf2"; transcript_type "protein_coding"; transcript_name "Scarf2-201"; exon_number 7; exon_id "ENSMUSE00000130057.2"; level 2; protein_id "ENSMUSP00000012161.4"; transcript_support_level "1"; mgi_id "MGI:1858430"; tag "basic"; tag "Ensembl_canonical"; tag "GENCODE_Primary"; tag "appris_principal_2"; tag "CCDS"; ccdsid "CCDS28010.1"; havana_gene "OTTMUSG00000071356.1"; havana_transcript "OTTMUST00000172736.1";
chr16	HAVANA	CDS	17622170	17622273	0	+	1	gene_id "ENSMUSG00000012017.5"; transcript_id "ENSMUST00000012161.5"; gene_type "protein_coding"; gene_name "Scarf2"; transcript_type "protein_coding"; transcript_name "Scarf2-201"; exon_number 7; exon_id "ENSMUSE00000130057.2"; level 2; protein_id "ENSMUSP00000012161.4"; transcript_support_level "1"; mgi_id "MGI:1858430"; tag "basic"; tag "Ensembl_canonical"; tag "GENCODE_Primary"; tag "appris_principal_2"; tag "CCDS"; ccdsid "CCDS28010.1"; havana_gene "OTTMUSG00000071356.1"; havana_transcript "OTTMUST00000172736.1";
chr16	HAVANA	exon	17622170	17622273	0	+	.	gene_id "ENSMUSG00000012017.5"; transcript_id "ENSMUST00000232577.2"; gene_type "protein_coding"; gene_name "Scarf2"; transcript_type "protein_coding"; transcript_name "Scarf2-205"; exon_number 7; exon_id "ENSMUSE00000130057.2"; level 2; protein_id "ENSMUSP00000156358.2"; mgi_id "MGI:1858430"; tag "basic"; tag "appris_alternative_2"; havana_gene "OTTMUSG00000071356.1"; havana_transcript "OTTMUST00000172737.1";
chr16	HAVANA	CDS	17622170	17622273	0	+	1	gene_id "ENSMUSG00000012017.5"; transcript_id "ENSMUST00000232577.2"; gene_type "protein_coding"; gene_name "Scarf2"; transcript_type "protein_coding"; transcript_name "Scarf2-205"; exon_number 7; exon_id "ENSMUSE00000130057.2"; level 2; protein_id "ENSMUSP00000156358.2"; mgi_id "MGI:1858430"; tag "basic"; tag "appris_alternative_2"; havana_gene "OTTMUSG00000071356.1"; havana_transcript "OTTMUST00000172737.1";
chr16	HAVANA	exon	17622170	17622273	0	+	.	gene_id "ENSMUSG00000012017.5"; transcript_id "ENSMUST00000231329.2"; gene_type "protein_coding"; gene_name "Scarf2"; transcript_type "retained_intron"; transcript_name "Scarf2-203"; exon_number 7; exon_id "ENSMUSE00001446038.2"; level 2; mgi_id "MGI:1858430"; havana_gene "OTTMUSG00000071356.1"; havana_transcript "OTTMUST00000172738.1";
chr16	ENSEMBL_gcm37	exon	17622170	17622273	12.4411992782771	+	.	gene_id "ENSMUSG00000012017.5"; transcript_id "ENSMUSG00000012017.5_tx_2"; exon_id "chr16_17622170_17622273_+"; exonnum "7"; txlen "3399";
chr16	HAVANA	exon	17622170	17622788	0	+	.	gene_id "ENSMUSG00000012017.5"; transcript_id "ENSMUST00000231383.2"; gene_type "protein_coding"; gene_name "Scarf2"; transcript_type "retained_intron"; transcript_name "Scarf2-204"; exon_number 3; exon_id "ENSMUSE00001447813.2"; level 2; mgi_id "MGI:1858430"; havana_gene "OTTMUSG00000071356.1"; havana_transcript "OTTMUST00000172739.1";
chr16	HAVANA	exon	17622350	17622467	0	+	.	gene_id "ENSMUSG00000012017.5"; transcript_id "ENSMUST00000012161.5"; gene_type "protein_coding"; gene_name "Scarf2"; transcript_type "protein_coding"; transcript_name "Scarf2-201"; exon_number 8; exon_id "ENSMUSE00000130045.2"; level 2; protein_id "ENSMUSP00000012161.4"; transcript_support_level "1"; mgi_id "MGI:1858430"; tag "basic"; tag "Ensembl_canonical"; tag "GENCODE_Primary"; tag "appris_principal_2"; tag "CCDS"; ccdsid "CCDS28010.1"; havana_gene "OTTMUSG00000071356.1"; havana_transcript "OTTMUST00000172736.1";
chr16	HAVANA	CDS	17622350	17622467	0	+	2	gene_id "ENSMUSG00000012017.5"; transcript_id "ENSMUST00000012161.5"; gene_type "protein_coding"; gene_name "Scarf2"; transcript_type "protein_coding"; transcript_name "Scarf2-201"; exon_number 8; exon_id "ENSMUSE00000130045.2"; level 2; protein_id "ENSMUSP00000012161.4"; transcript_support_level "1"; mgi_id "MGI:1858430"; tag "basic"; tag "Ensembl_canonical"; tag "GENCODE_Primary"; tag "appris_principal_2"; tag "CCDS"; ccdsid "CCDS28010.1"; havana_gene "OTTMUSG00000071356.1"; havana_transcript "OTTMUST00000172736.1";
chr16	HAVANA	exon	17622350	17622467	0	+	.	gene_id "ENSMUSG00000012017.5"; transcript_id "ENSMUST00000232577.2"; gene_type "protein_coding"; gene_name "Scarf2"; transcript_type "protein_coding"; transcript_name "Scarf2-205"; exon_number 8; exon_id "ENSMUSE00000130045.2"; level 2; protein_id "ENSMUSP00000156358.2"; mgi_id "MGI:1858430"; tag "basic"; tag "appris_alternative_2"; havana_gene "OTTMUSG00000071356.1"; havana_transcript "OTTMUST00000172737.1";
chr16	HAVANA	CDS	17622350	17622467	0	+	2	gene_id "ENSMUSG00000012017.5"; transcript_id "ENSMUST00000232577.2"; gene_type "protein_coding"; gene_name "Scarf2"; transcript_type "protein_coding"; transcript_name "Scarf2-205"; exon_number 8; exon_id "ENSMUSE00000130045.2"; level 2; protein_id "ENSMUSP00000156358.2"; mgi_id "MGI:1858430"; tag "basic"; tag "appris_alternative_2"; havana_gene "OTTMUSG00000071356.1"; havana_transcript "OTTMUST00000172737.1";
chr16	ENSEMBL_gcm37	exon	17622350	17622467	12.4411992782771	+	.	gene_id "ENSMUSG00000012017.5"; transcript_id "ENSMUSG00000012017.5_tx_2"; exon_id "chr16_17622350_17622467_+"; exonnum "8"; txlen "3399";
chr16	HAVANA	exon	17622350	17622788	0	+	.	gene_id "ENSMUSG00000012017.5"; transcript_id "ENSMUST00000231329.2"; gene_type "protein_coding"; gene_name "Scarf2"; transcript_type "retained_intron"; transcript_name "Scarf2-203"; exon_number 8; exon_id "ENSMUSE00001444775.2"; level 2; mgi_id "MGI:1858430"; havana_gene "OTTMUSG00000071356.1"; havana_transcript "OTTMUST00000172738.1";
chr16	HAVANA	exon	17622673	17622788	0	+	.	gene_id "ENSMUSG00000012017.5"; transcript_id "ENSMUST00000012161.5"; gene_type "protein_coding"; gene_name "Scarf2"; transcript_type "protein_coding"; transcript_name "Scarf2-201"; exon_number 9; exon_id "ENSMUSE00000130046.2"; level 2; protein_id "ENSMUSP00000012161.4"; transcript_support_level "1"; mgi_id "MGI:1858430"; tag "basic"; tag "Ensembl_canonical"; tag "GENCODE_Primary"; tag "appris_principal_2"; tag "CCDS"; ccdsid "CCDS28010.1"; havana_gene "OTTMUSG00000071356.1"; havana_transcript "OTTMUST00000172736.1";
chr16	HAVANA	CDS	17622673	17622788	0	+	1	gene_id "ENSMUSG00000012017.5"; transcript_id "ENSMUST00000012161.5"; gene_type "protein_coding"; gene_name "Scarf2"; transcript_type "protein_coding"; transcript_name "Scarf2-201"; exon_number 9; exon_id "ENSMUSE00000130046.2"; level 2; protein_id "ENSMUSP00000012161.4"; transcript_support_level "1"; mgi_id "MGI:1858430"; tag "basic"; tag "Ensembl_canonical"; tag "GENCODE_Primary"; tag "appris_principal_2"; tag "CCDS"; ccdsid "CCDS28010.1"; havana_gene "OTTMUSG00000071356.1"; havana_transcript "OTTMUST00000172736.1";
chr16	HAVANA	exon	17622673	17622788	0	+	.	gene_id "ENSMUSG00000012017.5"; transcript_id "ENSMUST00000232577.2"; gene_type "protein_coding"; gene_name "Scarf2"; transcript_type "protein_coding"; transcript_name "Scarf2-205"; exon_number 9; exon_id "ENSMUSE00000130046.2"; level 2; protein_id "ENSMUSP00000156358.2"; mgi_id "MGI:1858430"; tag "basic"; tag "appris_alternative_2"; havana_gene "OTTMUSG00000071356.1"; havana_transcript "OTTMUST00000172737.1";
chr16	HAVANA	CDS	17622673	17622788	0	+	1	gene_id "ENSMUSG00000012017.5"; transcript_id "ENSMUST00000232577.2"; gene_type "protein_coding"; gene_name "Scarf2"; transcript_type "protein_coding"; transcript_name "Scarf2-205"; exon_number 9; exon_id "ENSMUSE00000130046.2"; level 2; protein_id "ENSMUSP00000156358.2"; mgi_id "MGI:1858430"; tag "basic"; tag "appris_alternative_2"; havana_gene "OTTMUSG00000071356.1"; havana_transcript "OTTMUST00000172737.1";
chr16	HAVANA	exon	17622673	17622788	0	+	.	gene_id "ENSMUSG00000012017.5"; transcript_id "ENSMUST00000231301.2"; gene_type "protein_coding"; gene_name "Scarf2"; transcript_type "protein_coding"; transcript_name "Scarf2-202"; exon_number 1; exon_id "ENSMUSE00000130046.2"; level 2; protein_id "ENSMUSP00000156349.2"; mgi_id "MGI:1858430"; tag "mRNA_start_NF"; tag "mRNA_end_NF"; tag "cds_start_NF"; tag "cds_end_NF"; havana_gene "OTTMUSG00000071356.1"; havana_transcript "OTTMUST00000172740.1";
chr16	HAVANA	CDS	17622673	17622788	0	+	1	gene_id "ENSMUSG00000012017.5"; transcript_id "ENSMUST00000231301.2"; gene_type "protein_coding"; gene_name "Scarf2"; transcript_type "protein_coding"; transcript_name "Scarf2-202"; exon_number 1; exon_id "ENSMUSE00000130046.2"; level 2; protein_id "ENSMUSP00000156349.2"; mgi_id "MGI:1858430"; tag "mRNA_start_NF"; tag "mRNA_end_NF"; tag "cds_start_NF"; tag "cds_end_NF"; havana_gene "OTTMUSG00000071356.1"; havana_transcript "OTTMUST00000172740.1";
chr16	ENSEMBL_gcm37	exon	17622673	17622788	12.4411992782771	+	.	gene_id "ENSMUSG00000012017.5"; transcript_id "ENSMUSG00000012017.5_tx_2"; exon_id "chr16_17622673_17622788_+"; exonnum "9"; txlen "3399";
chr16	HAVANA	transcript	17622673	17624825	0	+	.	gene_id "ENSMUSG00000012017.5"; transcript_id "ENSMUST00000231301.2"; gene_type "protein_coding"; gene_name "Scarf2"; transcript_type "protein_coding"; transcript_name "Scarf2-202"; level 2; protein_id "ENSMUSP00000156349.2"; mgi_id "MGI:1858430"; tag "mRNA_start_NF"; tag "mRNA_end_NF"; tag "cds_start_NF"; tag "cds_end_NF"; havana_gene "OTTMUSG00000071356.1"; havana_transcript "OTTMUST00000172740.1";
chr16	HAVANA	exon	17624213	17624365	0	+	.	gene_id "ENSMUSG00000012017.5"; transcript_id "ENSMUST00000012161.5"; gene_type "protein_coding"; gene_name "Scarf2"; transcript_type "protein_coding"; transcript_name "Scarf2-201"; exon_number 10; exon_id "ENSMUSE00000130063.2"; level 2; protein_id "ENSMUSP00000012161.4"; transcript_support_level "1"; mgi_id "MGI:1858430"; tag "basic"; tag "Ensembl_canonical"; tag "GENCODE_Primary"; tag "appris_principal_2"; tag "CCDS"; ccdsid "CCDS28010.1"; havana_gene "OTTMUSG00000071356.1"; havana_transcript "OTTMUST00000172736.1";
chr16	HAVANA	CDS	17624213	17624365	0	+	2	gene_id "ENSMUSG00000012017.5"; transcript_id "ENSMUST00000012161.5"; gene_type "protein_coding"; gene_name "Scarf2"; transcript_type "protein_coding"; transcript_name "Scarf2-201"; exon_number 10; exon_id "ENSMUSE00000130063.2"; level 2; protein_id "ENSMUSP00000012161.4"; transcript_support_level "1"; mgi_id "MGI:1858430"; tag "basic"; tag "Ensembl_canonical"; tag "GENCODE_Primary"; tag "appris_principal_2"; tag "CCDS"; ccdsid "CCDS28010.1"; havana_gene "OTTMUSG00000071356.1"; havana_transcript "OTTMUST00000172736.1";
chr16	HAVANA	exon	17624213	17624365	0	+	.	gene_id "ENSMUSG00000012017.5"; transcript_id "ENSMUST00000231329.2"; gene_type "protein_coding"; gene_name "Scarf2"; transcript_type "retained_intron"; transcript_name "Scarf2-203"; exon_number 9; exon_id "ENSMUSE00001446925.2"; level 2; mgi_id "MGI:1858430"; havana_gene "OTTMUSG00000071356.1"; havana_transcript "OTTMUST00000172738.1";
chr16	HAVANA	exon	17624213	17624365	0	+	.	gene_id "ENSMUSG00000012017.5"; transcript_id "ENSMUST00000231383.2"; gene_type "protein_coding"; gene_name "Scarf2"; transcript_type "retained_intron"; transcript_name "Scarf2-204"; exon_number 4; exon_id "ENSMUSE00001446925.2"; level 2; mgi_id "MGI:1858430"; havana_gene "OTTMUSG00000071356.1"; havana_transcript "OTTMUST00000172739.1";
chr16	ENSEMBL_gcm37	exon	17624213	17624365	12.4411992782771	+	.	gene_id "ENSMUSG00000012017.5"; transcript_id "ENSMUSG00000012017.5_tx_2"; exon_id "chr16_17624213_17624365_+"; exonnum "10"; txlen "3399";
chr16	HAVANA	CDS	17624213	17624394	0	+	2	gene_id "ENSMUSG00000012017.5"; transcript_id "ENSMUST00000232577.2"; gene_type "protein_coding"; gene_name "Scarf2"; transcript_type "protein_coding"; transcript_name "Scarf2-205"; exon_number 10; exon_id "ENSMUSE00001445448.2"; level 2; protein_id "ENSMUSP00000156358.2"; mgi_id "MGI:1858430"; tag "basic"; tag "appris_alternative_2"; havana_gene "OTTMUSG00000071356.1"; havana_transcript "OTTMUST00000172737.1";
chr16	HAVANA	exon	17624213	17626154	0	+	.	gene_id "ENSMUSG00000012017.5"; transcript_id "ENSMUST00000232577.2"; gene_type "protein_coding"; gene_name "Scarf2"; transcript_type "protein_coding"; transcript_name "Scarf2-205"; exon_number 10; exon_id "ENSMUSE00001445448.2"; level 2; protein_id "ENSMUSP00000156358.2"; mgi_id "MGI:1858430"; tag "basic"; tag "appris_alternative_2"; havana_gene "OTTMUSG00000071356.1"; havana_transcript "OTTMUST00000172737.1";
chr16	HAVANA	exon	17624270	17624365	0	+	.	gene_id "ENSMUSG00000012017.5"; transcript_id "ENSMUST00000231301.2"; gene_type "protein_coding"; gene_name "Scarf2"; transcript_type "protein_coding"; transcript_name "Scarf2-202"; exon_number 2; exon_id "ENSMUSE00001444277.2"; level 2; protein_id "ENSMUSP00000156349.2"; mgi_id "MGI:1858430"; tag "mRNA_start_NF"; tag "mRNA_end_NF"; tag "cds_start_NF"; tag "cds_end_NF"; havana_gene "OTTMUSG00000071356.1"; havana_transcript "OTTMUST00000172740.1";
chr16	HAVANA	CDS	17624270	17624365	0	+	2	gene_id "ENSMUSG00000012017.5"; transcript_id "ENSMUST00000231301.2"; gene_type "protein_coding"; gene_name "Scarf2"; transcript_type "protein_coding"; transcript_name "Scarf2-202"; exon_number 2; exon_id "ENSMUSE00001444277.2"; level 2; protein_id "ENSMUSP00000156349.2"; mgi_id "MGI:1858430"; tag "mRNA_start_NF"; tag "mRNA_end_NF"; tag "cds_start_NF"; tag "cds_end_NF"; havana_gene "OTTMUSG00000071356.1"; havana_transcript "OTTMUST00000172740.1";
chr16	HAVANA	stop_codon	17624395	17624397	0	+	0	gene_id "ENSMUSG00000012017.5"; transcript_id "ENSMUST00000232577.2"; gene_type "protein_coding"; gene_name "Scarf2"; transcript_type "protein_coding"; transcript_name "Scarf2-205"; exon_number 10; exon_id "ENSMUSE00001445448.2"; level 2; protein_id "ENSMUSP00000156358.2"; mgi_id "MGI:1858430"; tag "basic"; tag "appris_alternative_2"; havana_gene "OTTMUSG00000071356.1"; havana_transcript "OTTMUST00000172737.1";
chr16	HAVANA	UTR	17624395	17626154	0	+	.	gene_id "ENSMUSG00000012017.5"; transcript_id "ENSMUST00000232577.2"; gene_type "protein_coding"; gene_name "Scarf2"; transcript_type "protein_coding"; transcript_name "Scarf2-205"; exon_number 10; exon_id "ENSMUSE00001445448.2"; level 2; protein_id "ENSMUSP00000156358.2"; mgi_id "MGI:1858430"; tag "basic"; tag "appris_alternative_2"; havana_gene "OTTMUSG00000071356.1"; havana_transcript "OTTMUST00000172737.1";
chr16	HAVANA	exon	17624616	17624825	0	+	.	gene_id "ENSMUSG00000012017.5"; transcript_id "ENSMUST00000231301.2"; gene_type "protein_coding"; gene_name "Scarf2"; transcript_type "protein_coding"; transcript_name "Scarf2-202"; exon_number 3; exon_id "ENSMUSE00001443951.2"; level 2; protein_id "ENSMUSP00000156349.2"; mgi_id "MGI:1858430"; tag "mRNA_start_NF"; tag "mRNA_end_NF"; tag "cds_start_NF"; tag "cds_end_NF"; havana_gene "OTTMUSG00000071356.1"; havana_transcript "OTTMUST00000172740.1";
chr16	HAVANA	CDS	17624616	17624825	0	+	2	gene_id "ENSMUSG00000012017.5"; transcript_id "ENSMUST00000231301.2"; gene_type "protein_coding"; gene_name "Scarf2"; transcript_type "protein_coding"; transcript_name "Scarf2-202"; exon_number 3; exon_id "ENSMUSE00001443951.2"; level 2; protein_id "ENSMUSP00000156349.2"; mgi_id "MGI:1858430"; tag "mRNA_start_NF"; tag "mRNA_end_NF"; tag "cds_start_NF"; tag "cds_end_NF"; havana_gene "OTTMUSG00000071356.1"; havana_transcript "OTTMUST00000172740.1";
chr16	HAVANA	CDS	17624616	17625445	0	+	2	gene_id "ENSMUSG00000012017.5"; transcript_id "ENSMUST00000012161.5"; gene_type "protein_coding"; gene_name "Scarf2"; transcript_type "protein_coding"; transcript_name "Scarf2-201"; exon_number 11; exon_id "ENSMUSE00000384124.5"; level 2; protein_id "ENSMUSP00000012161.4"; transcript_support_level "1"; mgi_id "MGI:1858430"; tag "basic"; tag "Ensembl_canonical"; tag "GENCODE_Primary"; tag "appris_principal_2"; tag "CCDS"; ccdsid "CCDS28010.1"; havana_gene "OTTMUSG00000071356.1"; havana_transcript "OTTMUST00000172736.1";
chr16	HAVANA	exon	17624616	17626156	0	+	.	gene_id "ENSMUSG00000012017.5"; transcript_id "ENSMUST00000231383.2"; gene_type "protein_coding"; gene_name "Scarf2"; transcript_type "retained_intron"; transcript_name "Scarf2-204"; exon_number 5; exon_id "ENSMUSE00001444476.2"; level 2; mgi_id "MGI:1858430"; havana_gene "OTTMUSG00000071356.1"; havana_transcript "OTTMUST00000172739.1";
chr16	ENSEMBL_gcm37	exon	17624616	17626156	12.4411992782771	+	.	gene_id "ENSMUSG00000012017.5"; transcript_id "ENSMUSG00000012017.5_tx_2"; exon_id "chr16_17624616_17626156_+"; exonnum "11"; txlen "3399";
chr16	HAVANA	exon	17624616	17626157	0	+	.	gene_id "ENSMUSG00000012017.5"; transcript_id "ENSMUST00000012161.5"; gene_type "protein_coding"; gene_name "Scarf2"; transcript_type "protein_coding"; transcript_name "Scarf2-201"; exon_number 11; exon_id "ENSMUSE00000384124.5"; level 2; protein_id "ENSMUSP00000012161.4"; transcript_support_level "1"; mgi_id "MGI:1858430"; tag "basic"; tag "Ensembl_canonical"; tag "GENCODE_Primary"; tag "appris_principal_2"; tag "CCDS"; ccdsid "CCDS28010.1"; havana_gene "OTTMUSG00000071356.1"; havana_transcript "OTTMUST00000172736.1";
chr16	HAVANA	exon	17624616	17626157	0	+	.	gene_id "ENSMUSG00000012017.5"; transcript_id "ENSMUST00000231329.2"; gene_type "protein_coding"; gene_name "Scarf2"; transcript_type "retained_intron"; transcript_name "Scarf2-203"; exon_number 10; exon_id "ENSMUSE00001445389.2"; level 2; mgi_id "MGI:1858430"; havana_gene "OTTMUSG00000071356.1"; havana_transcript "OTTMUST00000172738.1";
chr16	HAVANA	stop_codon	17625446	17625448	0	+	0	gene_id "ENSMUSG00000012017.5"; transcript_id "ENSMUST00000012161.5"; gene_type "protein_coding"; gene_name "Scarf2"; transcript_type "protein_coding"; transcript_name "Scarf2-201"; exon_number 11; exon_id "ENSMUSE00000384124.5"; level 2; protein_id "ENSMUSP00000012161.4"; transcript_support_level "1"; mgi_id "MGI:1858430"; tag "basic"; tag "Ensembl_canonical"; tag "GENCODE_Primary"; tag "appris_principal_2"; tag "CCDS"; ccdsid "CCDS28010.1"; havana_gene "OTTMUSG00000071356.1"; havana_transcript "OTTMUST00000172736.1";
chr16	HAVANA	UTR	17625446	17626157	0	+	.	gene_id "ENSMUSG00000012017.5"; transcript_id "ENSMUST00000012161.5"; gene_type "protein_coding"; gene_name "Scarf2"; transcript_type "protein_coding"; transcript_name "Scarf2-201"; exon_number 11; exon_id "ENSMUSE00000384124.5"; level 2; protein_id "ENSMUSP00000012161.4"; transcript_support_level "1"; mgi_id "MGI:1858430"; tag "basic"; tag "Ensembl_canonical"; tag "GENCODE_Primary"; tag "appris_principal_2"; tag "CCDS"; ccdsid "CCDS28010.1"; havana_gene "OTTMUSG00000071356.1"; havana_transcript "OTTMUST00000172736.1";
chr16	sragcm37_es	exon	17650924	17651073	28.0479364837459	+	.	gene_id "ENSMUSG00000116652.3"; transcript_id "ENSMUSG00000116652.3_tx_1"; exon_id "chr16_17650924_17651073_+"; exonnum "1"; txlen "1010";
chr16	HAVANA	UTR	17650985	17651431	0	+	.	gene_id "ENSMUSG00000116652.3"; transcript_id "ENSMUST00000231909.2"; gene_type "protein_coding"; gene_name "Fam246a"; transcript_type "protein_coding"; transcript_name "Fam246a-201"; exon_number 1; exon_id "ENSMUSE00001444047.2"; level 2; protein_id "ENSMUSP00000157384.2"; mgi_id "MGI:3045365"; tag "basic"; tag "appris_alternative_2"; havana_gene "OTTMUSG00000071358.1"; havana_transcript "OTTMUST00000172742.1";
chr16	HAVANA	exon	17650985	17651782	0	+	.	gene_id "ENSMUSG00000116652.3"; transcript_id "ENSMUST00000231909.2"; gene_type "protein_coding"; gene_name "Fam246a"; transcript_type "protein_coding"; transcript_name "Fam246a-201"; exon_number 1; exon_id "ENSMUSE00001444047.2"; level 2; protein_id "ENSMUSP00000157384.2"; mgi_id "MGI:3045365"; tag "basic"; tag "appris_alternative_2"; havana_gene "OTTMUSG00000071358.1"; havana_transcript "OTTMUST00000172742.1";
chr16	HAVANA	gene	17650985	17652872	0	+	.	gene_id "ENSMUSG00000116652.3"; gene_type "protein_coding"; gene_name "Fam246a"; level 2; mgi_id "MGI:3045365"; havana_gene "OTTMUSG00000071358.1";
chr16	HAVANA	transcript	17650985	17652872	0	+	.	gene_id "ENSMUSG00000116652.3"; transcript_id "ENSMUST00000231909.2"; gene_type "protein_coding"; gene_name "Fam246a"; transcript_type "protein_coding"; transcript_name "Fam246a-201"; level 2; protein_id "ENSMUSP00000157384.2"; mgi_id "MGI:3045365"; tag "basic"; tag "appris_alternative_2"; havana_gene "OTTMUSG00000071358.1"; havana_transcript "OTTMUST00000172742.1";
chr16	HAVANA	start_codon	17651432	17651434	0	+	0	gene_id "ENSMUSG00000116652.3"; transcript_id "ENSMUST00000231909.2"; gene_type "protein_coding"; gene_name "Fam246a"; transcript_type "protein_coding"; transcript_name "Fam246a-201"; exon_number 1; exon_id "ENSMUSE00001444047.2"; level 2; protein_id "ENSMUSP00000157384.2"; mgi_id "MGI:3045365"; tag "basic"; tag "appris_alternative_2"; havana_gene "OTTMUSG00000071358.1"; havana_transcript "OTTMUST00000172742.1";
chr16	HAVANA	start_codon	17651432	17651434	0	+	0	gene_id "ENSMUSG00000116652.3"; transcript_id "ENSMUST00000235474.2"; gene_type "protein_coding"; gene_name "Fam246a"; transcript_type "protein_coding"; transcript_name "Fam246a-202"; exon_number 1; exon_id "ENSMUSE00001462304.2"; level 2; protein_id "ENSMUSP00000157543.2"; mgi_id "MGI:3045365"; tag "basic"; tag "Ensembl_canonical"; tag "GENCODE_Primary"; tag "appris_principal_2"; havana_gene "OTTMUSG00000071358.1"; havana_transcript "OTTMUST00000177368.1";
chr16	HAVANA	CDS	17651432	17651782	0	+	0	gene_id "ENSMUSG00000116652.3"; transcript_id "ENSMUST00000231909.2"; gene_type "protein_coding"; gene_name "Fam246a"; transcript_type "protein_coding"; transcript_name "Fam246a-201"; exon_number 1; exon_id "ENSMUSE00001444047.2"; level 2; protein_id "ENSMUSP00000157384.2"; mgi_id "MGI:3045365"; tag "basic"; tag "appris_alternative_2"; havana_gene "OTTMUSG00000071358.1"; havana_transcript "OTTMUST00000172742.1";
chr16	HAVANA	CDS	17651432	17652127	0	+	0	gene_id "ENSMUSG00000116652.3"; transcript_id "ENSMUST00000235474.2"; gene_type "protein_coding"; gene_name "Fam246a"; transcript_type "protein_coding"; transcript_name "Fam246a-202"; exon_number 1; exon_id "ENSMUSE00001462304.2"; level 2; protein_id "ENSMUSP00000157543.2"; mgi_id "MGI:3045365"; tag "basic"; tag "Ensembl_canonical"; tag "GENCODE_Primary"; tag "appris_principal_2"; havana_gene "OTTMUSG00000071358.1"; havana_transcript "OTTMUST00000177368.1";
chr16	HAVANA	transcript	17651432	17652130	0	+	.	gene_id "ENSMUSG00000116652.3"; transcript_id "ENSMUST00000235474.2"; gene_type "protein_coding"; gene_name "Fam246a"; transcript_type "protein_coding"; transcript_name "Fam246a-202"; level 2; protein_id "ENSMUSP00000157543.2"; mgi_id "MGI:3045365"; tag "basic"; tag "Ensembl_canonical"; tag "GENCODE_Primary"; tag "appris_principal_2"; havana_gene "OTTMUSG00000071358.1"; havana_transcript "OTTMUST00000177368.1";
chr16	HAVANA	exon	17651432	17652130	0	+	.	gene_id "ENSMUSG00000116652.3"; transcript_id "ENSMUST00000235474.2"; gene_type "protein_coding"; gene_name "Fam246a"; transcript_type "protein_coding"; transcript_name "Fam246a-202"; exon_number 1; exon_id "ENSMUSE00001462304.2"; level 2; protein_id "ENSMUSP00000157543.2"; mgi_id "MGI:3045365"; tag "basic"; tag "Ensembl_canonical"; tag "GENCODE_Primary"; tag "appris_principal_2"; havana_gene "OTTMUSG00000071358.1"; havana_transcript "OTTMUST00000177368.1";
chr16	HAVANA	CDS	17652013	17652231	0	+	0	gene_id "ENSMUSG00000116652.3"; transcript_id "ENSMUST00000231909.2"; gene_type "protein_coding"; gene_name "Fam246a"; transcript_type "protein_coding"; transcript_name "Fam246a-201"; exon_number 2; exon_id "ENSMUSE00001447708.2"; level 2; protein_id "ENSMUSP00000157384.2"; mgi_id "MGI:3045365"; tag "basic"; tag "appris_alternative_2"; havana_gene "OTTMUSG00000071358.1"; havana_transcript "OTTMUST00000172742.1";
chr16	HAVANA	exon	17652013	17652872	0	+	.	gene_id "ENSMUSG00000116652.3"; transcript_id "ENSMUST00000231909.2"; gene_type "protein_coding"; gene_name "Fam246a"; transcript_type "protein_coding"; transcript_name "Fam246a-201"; exon_number 2; exon_id "ENSMUSE00001447708.2"; level 2; protein_id "ENSMUSP00000157384.2"; mgi_id "MGI:3045365"; tag "basic"; tag "appris_alternative_2"; havana_gene "OTTMUSG00000071358.1"; havana_transcript "OTTMUST00000172742.1";
chr16	ENSEMBL_gcm37	exon	17652013	17652872	28.0479364837459	+	.	gene_id "ENSMUSG00000116652.3"; transcript_id "ENSMUSG00000116652.3_tx_1"; exon_id "chr16_17652013_17652872_+"; exonnum "2"; txlen "1010";
chr16	HAVANA	stop_codon	17652128	17652130	0	+	0	gene_id "ENSMUSG00000116652.3"; transcript_id "ENSMUST00000235474.2"; gene_type "protein_coding"; gene_name "Fam246a"; transcript_type "protein_coding"; transcript_name "Fam246a-202"; exon_number 1; exon_id "ENSMUSE00001462304.2"; level 2; protein_id "ENSMUSP00000157543.2"; mgi_id "MGI:3045365"; tag "basic"; tag "Ensembl_canonical"; tag "GENCODE_Primary"; tag "appris_principal_2"; havana_gene "OTTMUSG00000071358.1"; havana_transcript "OTTMUST00000177368.1";
chr16	HAVANA	UTR	17652128	17652130	0	+	.	gene_id "ENSMUSG00000116652.3"; transcript_id "ENSMUST00000235474.2"; gene_type "protein_coding"; gene_name "Fam246a"; transcript_type "protein_coding"; transcript_name "Fam246a-202"; exon_number 1; exon_id "ENSMUSE00001462304.2"; level 2; protein_id "ENSMUSP00000157543.2"; mgi_id "MGI:3045365"; tag "basic"; tag "Ensembl_canonical"; tag "GENCODE_Primary"; tag "appris_principal_2"; havana_gene "OTTMUSG00000071358.1"; havana_transcript "OTTMUST00000177368.1";
chr16	HAVANA	stop_codon	17652232	17652234	0	+	0	gene_id "ENSMUSG00000116652.3"; transcript_id "ENSMUST00000231909.2"; gene_type "protein_coding"; gene_name "Fam246a"; transcript_type "protein_coding"; transcript_name "Fam246a-201"; exon_number 2; exon_id "ENSMUSE00001447708.2"; level 2; protein_id "ENSMUSP00000157384.2"; mgi_id "MGI:3045365"; tag "basic"; tag "appris_alternative_2"; havana_gene "OTTMUSG00000071358.1"; havana_transcript "OTTMUST00000172742.1";
chr16	HAVANA	UTR	17652232	17652872	0	+	.	gene_id "ENSMUSG00000116652.3"; transcript_id "ENSMUST00000231909.2"; gene_type "protein_coding"; gene_name "Fam246a"; transcript_type "protein_coding"; transcript_name "Fam246a-201"; exon_number 2; exon_id "ENSMUSE00001447708.2"; level 2; protein_id "ENSMUSP00000157384.2"; mgi_id "MGI:3045365"; tag "basic"; tag "appris_alternative_2"; havana_gene "OTTMUSG00000071358.1"; havana_transcript "OTTMUST00000172742.1";
chr16	HAVANA	UTR	17712087	17712216	0	+	.	gene_id "ENSMUSG00000041566.4"; transcript_id "ENSMUST00000046937.4"; gene_type "protein_coding"; gene_name "Tssk1"; transcript_type "protein_coding"; transcript_name "Tssk1-201"; exon_number 1; exon_id "ENSMUSE00000273991.5"; level 2; protein_id "ENSMUSP00000040302.3"; transcript_support_level "NA"; mgi_id "MGI:1347557"; tag "basic"; tag "Ensembl_canonical"; tag "GENCODE_Primary"; tag "appris_principal_1"; tag "CCDS"; ccdsid "CCDS28011.1"; havana_gene "OTTMUSG00000050075.1"; havana_transcript "OTTMUST00000127356.1";
chr16	HAVANA	gene	17712087	17715786	0	+	.	gene_id "ENSMUSG00000041566.4"; gene_type "protein_coding"; gene_name "Tssk1"; level 2; mgi_id "MGI:1347557"; havana_gene "OTTMUSG00000050075.1";
chr16	HAVANA	transcript	17712087	17715786	0	+	.	gene_id "ENSMUSG00000041566.4"; transcript_id "ENSMUST00000046937.4"; gene_type "protein_coding"; gene_name "Tssk1"; transcript_type "protein_coding"; transcript_name "Tssk1-201"; level 2; protein_id "ENSMUSP00000040302.3"; transcript_support_level "NA"; mgi_id "MGI:1347557"; tag "basic"; tag "Ensembl_canonical"; tag "GENCODE_Primary"; tag "appris_principal_1"; tag "CCDS"; ccdsid "CCDS28011.1"; havana_gene "OTTMUSG00000050075.1"; havana_transcript "OTTMUST00000127356.1";
chr16	HAVANA	exon	17712087	17715786	0	+	.	gene_id "ENSMUSG00000041566.4"; transcript_id "ENSMUST00000046937.4"; gene_type "protein_coding"; gene_name "Tssk1"; transcript_type "protein_coding"; transcript_name "Tssk1-201"; exon_number 1; exon_id "ENSMUSE00000273991.5"; level 2; protein_id "ENSMUSP00000040302.3"; transcript_support_level "NA"; mgi_id "MGI:1347557"; tag "basic"; tag "Ensembl_canonical"; tag "GENCODE_Primary"; tag "appris_principal_1"; tag "CCDS"; ccdsid "CCDS28011.1"; havana_gene "OTTMUSG00000050075.1"; havana_transcript "OTTMUST00000127356.1";
chr16	HAVANA	start_codon	17712217	17712219	0	+	0	gene_id "ENSMUSG00000041566.4"; transcript_id "ENSMUST00000046937.4"; gene_type "protein_coding"; gene_name "Tssk1"; transcript_type "protein_coding"; transcript_name "Tssk1-201"; exon_number 1; exon_id "ENSMUSE00000273991.5"; level 2; protein_id "ENSMUSP00000040302.3"; transcript_support_level "NA"; mgi_id "MGI:1347557"; tag "basic"; tag "Ensembl_canonical"; tag "GENCODE_Primary"; tag "appris_principal_1"; tag "CCDS"; ccdsid "CCDS28011.1"; havana_gene "OTTMUSG00000050075.1"; havana_transcript "OTTMUST00000127356.1";
chr16	HAVANA	CDS	17712217	17713311	0	+	0	gene_id "ENSMUSG00000041566.4"; transcript_id "ENSMUST00000046937.4"; gene_type "protein_coding"; gene_name "Tssk1"; transcript_type "protein_coding"; transcript_name "Tssk1-201"; exon_number 1; exon_id "ENSMUSE00000273991.5"; level 2; protein_id "ENSMUSP00000040302.3"; transcript_support_level "NA"; mgi_id "MGI:1347557"; tag "basic"; tag "Ensembl_canonical"; tag "GENCODE_Primary"; tag "appris_principal_1"; tag "CCDS"; ccdsid "CCDS28011.1"; havana_gene "OTTMUSG00000050075.1"; havana_transcript "OTTMUST00000127356.1";
chr16	HAVANA	stop_codon	17713312	17713314	0	+	0	gene_id "ENSMUSG00000041566.4"; transcript_id "ENSMUST00000046937.4"; gene_type "protein_coding"; gene_name "Tssk1"; transcript_type "protein_coding"; transcript_name "Tssk1-201"; exon_number 1; exon_id "ENSMUSE00000273991.5"; level 2; protein_id "ENSMUSP00000040302.3"; transcript_support_level "NA"; mgi_id "MGI:1347557"; tag "basic"; tag "Ensembl_canonical"; tag "GENCODE_Primary"; tag "appris_principal_1"; tag "CCDS"; ccdsid "CCDS28011.1"; havana_gene "OTTMUSG00000050075.1"; havana_transcript "OTTMUST00000127356.1";
chr16	HAVANA	UTR	17713312	17715786	0	+	.	gene_id "ENSMUSG00000041566.4"; transcript_id "ENSMUST00000046937.4"; gene_type "protein_coding"; gene_name "Tssk1"; transcript_type "protein_coding"; transcript_name "Tssk1-201"; exon_number 1; exon_id "ENSMUSE00000273991.5"; level 2; protein_id "ENSMUSP00000040302.3"; transcript_support_level "NA"; mgi_id "MGI:1347557"; tag "basic"; tag "Ensembl_canonical"; tag "GENCODE_Primary"; tag "appris_principal_1"; tag "CCDS"; ccdsid "CCDS28011.1"; havana_gene "OTTMUSG00000050075.1"; havana_transcript "OTTMUST00000127356.1";
chr16	HAVANA	UTR	17716501	17716598	0	+	.	gene_id "ENSMUSG00000045521.8"; transcript_id "ENSMUST00000055374.8"; gene_type "protein_coding"; gene_name "Tssk2"; transcript_type "protein_coding"; transcript_name "Tssk2-201"; exon_number 1; exon_id "ENSMUSE00000340151.9"; level 2; protein_id "ENSMUSP00000051035.7"; transcript_support_level "NA"; mgi_id "MGI:1347559"; tag "basic"; tag "Ensembl_canonical"; tag "GENCODE_Primary"; tag "appris_principal_1"; tag "CCDS"; ccdsid "CCDS28012.1"; havana_gene "OTTMUSG00000071374.1"; havana_transcript "OTTMUST00000172779.1";
chr16	HAVANA	gene	17716501	17717888	0	+	.	gene_id "ENSMUSG00000045521.8"; gene_type "protein_coding"; gene_name "Tssk2"; level 2; mgi_id "MGI:1347559"; havana_gene "OTTMUSG00000071374.1";
chr16	HAVANA	transcript	17716501	17717888	0	+	.	gene_id "ENSMUSG00000045521.8"; transcript_id "ENSMUST00000055374.8"; gene_type "protein_coding"; gene_name "Tssk2"; transcript_type "protein_coding"; transcript_name "Tssk2-201"; level 2; protein_id "ENSMUSP00000051035.7"; transcript_support_level "NA"; mgi_id "MGI:1347559"; tag "basic"; tag "Ensembl_canonical"; tag "GENCODE_Primary"; tag "appris_principal_1"; tag "CCDS"; ccdsid "CCDS28012.1"; havana_gene "OTTMUSG00000071374.1"; havana_transcript "OTTMUST00000172779.1";
chr16	HAVANA	exon	17716501	17717888	0	+	.	gene_id "ENSMUSG00000045521.8"; transcript_id "ENSMUST00000055374.8"; gene_type "protein_coding"; gene_name "Tssk2"; transcript_type "protein_coding"; transcript_name "Tssk2-201"; exon_number 1; exon_id "ENSMUSE00000340151.9"; level 2; protein_id "ENSMUSP00000051035.7"; transcript_support_level "NA"; mgi_id "MGI:1347559"; tag "basic"; tag "Ensembl_canonical"; tag "GENCODE_Primary"; tag "appris_principal_1"; tag "CCDS"; ccdsid "CCDS28012.1"; havana_gene "OTTMUSG00000071374.1"; havana_transcript "OTTMUST00000172779.1";
chr16	HAVANA	start_codon	17716599	17716601	0	+	0	gene_id "ENSMUSG00000045521.8"; transcript_id "ENSMUST00000055374.8"; gene_type "protein_coding"; gene_name "Tssk2"; transcript_type "protein_coding"; transcript_name "Tssk2-201"; exon_number 1; exon_id "ENSMUSE00000340151.9"; level 2; protein_id "ENSMUSP00000051035.7"; transcript_support_level "NA"; mgi_id "MGI:1347559"; tag "basic"; tag "Ensembl_canonical"; tag "GENCODE_Primary"; tag "appris_principal_1"; tag "CCDS"; ccdsid "CCDS28012.1"; havana_gene "OTTMUSG00000071374.1"; havana_transcript "OTTMUST00000172779.1";
chr16	HAVANA	CDS	17716599	17717672	0	+	0	gene_id "ENSMUSG00000045521.8"; transcript_id "ENSMUST00000055374.8"; gene_type "protein_coding"; gene_name "Tssk2"; transcript_type "protein_coding"; transcript_name "Tssk2-201"; exon_number 1; exon_id "ENSMUSE00000340151.9"; level 2; protein_id "ENSMUSP00000051035.7"; transcript_support_level "NA"; mgi_id "MGI:1347559"; tag "basic"; tag "Ensembl_canonical"; tag "GENCODE_Primary"; tag "appris_principal_1"; tag "CCDS"; ccdsid "CCDS28012.1"; havana_gene "OTTMUSG00000071374.1"; havana_transcript "OTTMUST00000172779.1";
chr16	HAVANA	stop_codon	17717673	17717675	0	+	0	gene_id "ENSMUSG00000045521.8"; transcript_id "ENSMUST00000055374.8"; gene_type "protein_coding"; gene_name "Tssk2"; transcript_type "protein_coding"; transcript_name "Tssk2-201"; exon_number 1; exon_id "ENSMUSE00000340151.9"; level 2; protein_id "ENSMUSP00000051035.7"; transcript_support_level "NA"; mgi_id "MGI:1347559"; tag "basic"; tag "Ensembl_canonical"; tag "GENCODE_Primary"; tag "appris_principal_1"; tag "CCDS"; ccdsid "CCDS28012.1"; havana_gene "OTTMUSG00000071374.1"; havana_transcript "OTTMUST00000172779.1";
chr16	HAVANA	UTR	17717673	17717888	0	+	.	gene_id "ENSMUSG00000045521.8"; transcript_id "ENSMUST00000055374.8"; gene_type "protein_coding"; gene_name "Tssk2"; transcript_type "protein_coding"; transcript_name "Tssk2-201"; exon_number 1; exon_id "ENSMUSE00000340151.9"; level 2; protein_id "ENSMUSP00000051035.7"; transcript_support_level "NA"; mgi_id "MGI:1347559"; tag "basic"; tag "Ensembl_canonical"; tag "GENCODE_Primary"; tag "appris_principal_1"; tag "CCDS"; ccdsid "CCDS28012.1"; havana_gene "OTTMUSG00000071374.1"; havana_transcript "OTTMUST00000172779.1";
chr16	HAVANA	gene	17739423	17741632	0	+	.	gene_id "ENSMUSG00000123401.1"; gene_type "lncRNA"; gene_name "ENSMUSG00000123401"; level 2;
chr16	HAVANA	transcript	17739423	17741632	0	+	.	gene_id "ENSMUSG00000123401.1"; transcript_id "ENSMUST00000258161.1"; gene_type "lncRNA"; gene_name "ENSMUSG00000123401"; transcript_type "lncRNA"; transcript_name "ENSMUST00000258161"; level 2; tag "basic"; tag "Ensembl_canonical"; tag "GENCODE_Primary"; tag "TAGENE";
chr16	HAVANA	exon	17739423	17741632	0	+	.	gene_id "ENSMUSG00000123401.1"; transcript_id "ENSMUST00000258161.1"; gene_type "lncRNA"; gene_name "ENSMUSG00000123401"; transcript_type "lncRNA"; transcript_name "ENSMUST00000258161"; exon_number 1; exon_id "ENSMUSE00001512879.1"; level 2; tag "basic"; tag "Ensembl_canonical"; tag "GENCODE_Primary"; tag "TAGENE";
chr16	HAVANA	exon	17739904	17740394	0	+	.	gene_id "ENSMUSG00000123401.1"; transcript_id "ENSMUST00000258162.1"; gene_type "lncRNA"; gene_name "ENSMUSG00000123401"; transcript_type "lncRNA"; transcript_name "ENSMUST00000258162"; exon_number 1; exon_id "ENSMUSE00001512880.1"; level 2; tag "basic"; tag "TAGENE";
chr16	HAVANA	transcript	17739904	17740864	0	+	.	gene_id "ENSMUSG00000123401.1"; transcript_id "ENSMUST00000258162.1"; gene_type "lncRNA"; gene_name "ENSMUSG00000123401"; transcript_type "lncRNA"; transcript_name "ENSMUST00000258162"; level 2; tag "basic"; tag "TAGENE";
chr16	HAVANA	gene	17739907	17741083	0	+	.	gene_id "ENSMUSG00000103149.3"; gene_type "TEC"; gene_name "AA914427"; level 2; mgi_id "MGI:1858439"; havana_gene "OTTMUSG00000042843.1";
chr16	HAVANA	transcript	17739907	17741083	0	+	.	gene_id "ENSMUSG00000103149.3"; transcript_id "ENSMUST00000193194.3"; gene_type "TEC"; gene_name "AA914427"; transcript_type "TEC"; transcript_name "AA914427-201"; level 2; transcript_support_level "NA"; mgi_id "MGI:1858439"; tag "basic"; tag "Ensembl_canonical"; tag "GENCODE_Primary"; tag "TAGENE"; havana_gene "OTTMUSG00000042843.1"; havana_transcript "OTTMUST00000112615.1";
chr16	HAVANA	exon	17739907	17741083	0	+	.	gene_id "ENSMUSG00000103149.3"; transcript_id "ENSMUST00000193194.3"; gene_type "TEC"; gene_name "AA914427"; transcript_type "TEC"; transcript_name "AA914427-201"; exon_number 1; exon_id "ENSMUSE00001475018.1"; level 2; transcript_support_level "NA"; mgi_id "MGI:1858439"; tag "basic"; tag "Ensembl_canonical"; tag "GENCODE_Primary"; tag "TAGENE"; havana_gene "OTTMUSG00000042843.1"; havana_transcript "OTTMUST00000112615.1";
chr16	HAVANA	exon	17740725	17740864	0	+	.	gene_id "ENSMUSG00000123401.1"; transcript_id "ENSMUST00000258162.1"; gene_type "lncRNA"; gene_name "ENSMUSG00000123401"; transcript_type "lncRNA"; transcript_name "ENSMUST00000258162"; exon_number 2; exon_id "ENSMUSE00001512881.1"; level 2; tag "basic"; tag "TAGENE";
chr16	sragcm37_es	exon	17754936	17754990	0.217575845600336	+	.	gene_id "sragcm37_gene_2670"; transcript_id "sragcm37_gene_2670_tx_1"; exon_id "chr16_17754936_17754990_+"; exonnum "1"; txlen "980";
chr16	sragcm37_es	exon	17754936	17754990	0.00670714419743787	+	.	gene_id "sragcm37_gene_2670"; transcript_id "sragcm37_gene_2670_tx_4"; exon_id "chr16_17754936_17754990_+"; exonnum "1"; txlen "834";
chr16	sragcm37_es	exon	17754946	17755059	0.198054791353663	+	.	gene_id "sragcm37_gene_2670"; transcript_id "sragcm37_gene_2670_tx_2"; exon_id "chr16_17754946_17755059_+"; exonnum "1"; txlen "1039";
chr16	sragcm37_mid	exon	17755341	17755872	0.217575845600336	+	.	gene_id "sragcm37_gene_2670"; transcript_id "sragcm37_gene_2670_tx_1"; exon_id "chr16_17755341_17755872_+"; exonnum "2"; txlen "980";
chr16	sragcm37_mid	exon	17755341	17755872	0.198054791353663	+	.	gene_id "sragcm37_gene_2670"; transcript_id "sragcm37_gene_2670_tx_2"; exon_id "chr16_17755341_17755872_+"; exonnum "2"; txlen "1039";
chr16	sragcm37_mid	exon	17755341	17755872	0.00670714419743787	+	.	gene_id "sragcm37_gene_2670"; transcript_id "sragcm37_gene_2670_tx_4"; exon_id "chr16_17755341_17755872_+"; exonnum "2"; txlen "834";
chr16	sragcm37_mid	exon	17760203	17760327	0.217575845600336	+	.	gene_id "sragcm37_gene_2670"; transcript_id "sragcm37_gene_2670_tx_1"; exon_id "chr16_17760203_17760327_+"; exonnum "3"; txlen "980";
chr16	sragcm37_mid	exon	17760203	17760327	0.198054791353663	+	.	gene_id "sragcm37_gene_2670"; transcript_id "sragcm37_gene_2670_tx_2"; exon_id "chr16_17760203_17760327_+"; exonnum "3"; txlen "1039";
chr16	sragcm37_mid	exon	17760203	17760327	0.00670714419743787	+	.	gene_id "sragcm37_gene_2670"; transcript_id "sragcm37_gene_2670_tx_4"; exon_id "chr16_17760203_17760327_+"; exonnum "3"; txlen "834";
chr16	sragcm37_mid	exon	17760856	17761001	0.217575845600336	+	.	gene_id "sragcm37_gene_2670"; transcript_id "sragcm37_gene_2670_tx_1"; exon_id "chr16_17760856_17761001_+"; exonnum "4"; txlen "980";
chr16	sragcm37_mid	exon	17760856	17761001	0.198054791353663	+	.	gene_id "sragcm37_gene_2670"; transcript_id "sragcm37_gene_2670_tx_2"; exon_id "chr16_17760856_17761001_+"; exonnum "4"; txlen "1039";
chr16	sragcm37_es	exon	17761186	17761295	0.00734363981167656	+	.	gene_id "sragcm37_gene_2670"; transcript_id "sragcm37_gene_2670_tx_3"; exon_id "chr16_17761186_17761295_+"; exonnum "1"; txlen "1075";
chr16	sragcm37_mid	exon	17761443	17761564	0.217575845600336	+	.	gene_id "sragcm37_gene_2670"; transcript_id "sragcm37_gene_2670_tx_1"; exon_id "chr16_17761443_17761564_+"; exonnum "5"; txlen "980";
chr16	sragcm37_mid	exon	17761443	17761564	0.198054791353663	+	.	gene_id "sragcm37_gene_2670"; transcript_id "sragcm37_gene_2670_tx_2"; exon_id "chr16_17761443_17761564_+"; exonnum "5"; txlen "1039";
chr16	sragcm37_mid	exon	17761443	17761564	0.00734363981167656	+	.	gene_id "sragcm37_gene_2670"; transcript_id "sragcm37_gene_2670_tx_3"; exon_id "chr16_17761443_17761564_+"; exonnum "2"; txlen "1075";
chr16	sragcm37_mid	exon	17761443	17761564	0.00670714419743787	+	.	gene_id "sragcm37_gene_2670"; transcript_id "sragcm37_gene_2670_tx_4"; exon_id "chr16_17761443_17761564_+"; exonnum "4"; txlen "834";
chr16	sragcm37_ss	exon	17779705	17780547	0.00734363981167656	+	.	gene_id "sragcm37_gene_2670"; transcript_id "sragcm37_gene_2670_tx_3"; exon_id "chr16_17779705_17780547_+"; exonnum "3"; txlen "1075";
chr16	sragcm37_es	exon	17797290	17797430	0.0241858492444945	+	.	gene_id "ENSMUSG00000059280.5"; transcript_id "ENSMUSG00000059280.5_tx_1"; exon_id "chr16_17797290_17797430_+"; exonnum "1"; txlen "1030";
chr16	sragcm37_es	exon	17797290	17797430	0.00529244136866322	+	.	gene_id "ENSMUSG00000059280.5"; transcript_id "ENSMUSG00000059280.5_tx_2"; exon_id "chr16_17797290_17797430_+"; exonnum "1"; txlen "1033";
chr16	sragcm37_mid	exon	17798077	17798267	0.0241858492444945	+	.	gene_id "ENSMUSG00000059280.5"; transcript_id "ENSMUSG00000059280.5_tx_1"; exon_id "chr16_17798077_17798267_+"; exonnum "2"; txlen "1030";
chr16	sragcm37_mid	exon	17798077	17798267	0.00529244136866322	+	.	gene_id "ENSMUSG00000059280.5"; transcript_id "ENSMUSG00000059280.5_tx_2"; exon_id "chr16_17798077_17798267_+"; exonnum "2"; txlen "1033";
chr16	sragcm37_mid	exon	17798077	17798267	0.00334537219974637	+	.	gene_id "ENSMUSG00000059280.5"; transcript_id "ENSMUSG00000059280.5_tx_3"; exon_id "chr16_17798077_17798267_+"; exonnum "1"; txlen "767";
chr16	HAVANA	UTR	17798292	17798428	0	+	.	gene_id "ENSMUSG00000059280.5"; transcript_id "ENSMUST00000075371.5"; gene_type "protein_coding"; gene_name "Vpreb1b"; transcript_type "protein_coding"; transcript_name "Vpreb1b-201"; exon_number 1; exon_id "ENSMUSE00001057259.3"; level 2; protein_id "ENSMUSP00000074835.4"; transcript_support_level "1"; mgi_id "MGI:98937"; tag "not_best_in_genome_evidence"; tag "basic"; tag "Ensembl_canonical"; tag "GENCODE_Primary"; tag "appris_principal_1"; tag "CCDS"; ccdsid "CCDS28015.1"; havana_gene "OTTMUSG00000071376.1"; havana_transcript "OTTMUST00000172785.1";
chr16	HAVANA	exon	17798292	17798474	0	+	.	gene_id "ENSMUSG00000059280.5"; transcript_id "ENSMUST00000075371.5"; gene_type "protein_coding"; gene_name "Vpreb1b"; transcript_type "protein_coding"; transcript_name "Vpreb1b-201"; exon_number 1; exon_id "ENSMUSE00001057259.3"; level 2; protein_id "ENSMUSP00000074835.4"; transcript_support_level "1"; mgi_id "MGI:98937"; tag "not_best_in_genome_evidence"; tag "basic"; tag "Ensembl_canonical"; tag "GENCODE_Primary"; tag "appris_principal_1"; tag "CCDS"; ccdsid "CCDS28015.1"; havana_gene "OTTMUSG00000071376.1"; havana_transcript "OTTMUST00000172785.1";
chr16	HAVANA	gene	17798292	17799137	0	+	.	gene_id "ENSMUSG00000059280.5"; gene_type "protein_coding"; gene_name "Vpreb1b"; level 2; mgi_id "MGI:98937"; havana_gene "OTTMUSG00000071376.1";
chr16	HAVANA	transcript	17798292	17799137	0	+	.	gene_id "ENSMUSG00000059280.5"; transcript_id "ENSMUST00000075371.5"; gene_type "protein_coding"; gene_name "Vpreb1b"; transcript_type "protein_coding"; transcript_name "Vpreb1b-201"; level 2; protein_id "ENSMUSP00000074835.4"; transcript_support_level "1"; mgi_id "MGI:98937"; tag "not_best_in_genome_evidence"; tag "basic"; tag "Ensembl_canonical"; tag "GENCODE_Primary"; tag "appris_principal_1"; tag "CCDS"; ccdsid "CCDS28015.1"; havana_gene "OTTMUSG00000071376.1"; havana_transcript "OTTMUST00000172785.1";
chr16	sragcm37_mid	exon	17798350	17798474	0.00529244136866322	+	.	gene_id "ENSMUSG00000059280.5"; transcript_id "ENSMUSG00000059280.5_tx_2"; exon_id "chr16_17798350_17798474_+"; exonnum "3"; txlen "1033";
chr16	sragcm37_mid	exon	17798353	17798474	0.0241858492444945	+	.	gene_id "ENSMUSG00000059280.5"; transcript_id "ENSMUSG00000059280.5_tx_1"; exon_id "chr16_17798353_17798474_+"; exonnum "3"; txlen "1030";
chr16	HAVANA	start_codon	17798429	17798431	0	+	0	gene_id "ENSMUSG00000059280.5"; transcript_id "ENSMUST00000075371.5"; gene_type "protein_coding"; gene_name "Vpreb1b"; transcript_type "protein_coding"; transcript_name "Vpreb1b-201"; exon_number 1; exon_id "ENSMUSE00001057259.3"; level 2; protein_id "ENSMUSP00000074835.4"; transcript_support_level "1"; mgi_id "MGI:98937"; tag "not_best_in_genome_evidence"; tag "basic"; tag "Ensembl_canonical"; tag "GENCODE_Primary"; tag "appris_principal_1"; tag "CCDS"; ccdsid "CCDS28015.1"; havana_gene "OTTMUSG00000071376.1"; havana_transcript "OTTMUST00000172785.1";
chr16	HAVANA	CDS	17798429	17798474	0	+	0	gene_id "ENSMUSG00000059280.5"; transcript_id "ENSMUST00000075371.5"; gene_type "protein_coding"; gene_name "Vpreb1b"; transcript_type "protein_coding"; transcript_name "Vpreb1b-201"; exon_number 1; exon_id "ENSMUSE00001057259.3"; level 2; protein_id "ENSMUSP00000074835.4"; transcript_support_level "1"; mgi_id "MGI:98937"; tag "not_best_in_genome_evidence"; tag "basic"; tag "Ensembl_canonical"; tag "GENCODE_Primary"; tag "appris_principal_1"; tag "CCDS"; ccdsid "CCDS28015.1"; havana_gene "OTTMUSG00000071376.1"; havana_transcript "OTTMUST00000172785.1";
chr16	HAVANA	CDS	17798562	17798941	0	+	2	gene_id "ENSMUSG00000059280.5"; transcript_id "ENSMUST00000075371.5"; gene_type "protein_coding"; gene_name "Vpreb1b"; transcript_type "protein_coding"; transcript_name "Vpreb1b-201"; exon_number 2; exon_id "ENSMUSE00001000952.3"; level 2; protein_id "ENSMUSP00000074835.4"; transcript_support_level "1"; mgi_id "MGI:98937"; tag "not_best_in_genome_evidence"; tag "basic"; tag "Ensembl_canonical"; tag "GENCODE_Primary"; tag "appris_principal_1"; tag "CCDS"; ccdsid "CCDS28015.1"; havana_gene "OTTMUSG00000071376.1"; havana_transcript "OTTMUST00000172785.1";
chr16	HAVANA	exon	17798562	17799137	0	+	.	gene_id "ENSMUSG00000059280.5"; transcript_id "ENSMUST00000075371.5"; gene_type "protein_coding"; gene_name "Vpreb1b"; transcript_type "protein_coding"; transcript_name "Vpreb1b-201"; exon_number 2; exon_id "ENSMUSE00001000952.3"; level 2; protein_id "ENSMUSP00000074835.4"; transcript_support_level "1"; mgi_id "MGI:98937"; tag "not_best_in_genome_evidence"; tag "basic"; tag "Ensembl_canonical"; tag "GENCODE_Primary"; tag "appris_principal_1"; tag "CCDS"; ccdsid "CCDS28015.1"; havana_gene "OTTMUSG00000071376.1"; havana_transcript "OTTMUST00000172785.1";
chr16	ENSEMBL_gcm37	exon	17798562	17799137	0.0241858492444945	+	.	gene_id "ENSMUSG00000059280.5"; transcript_id "ENSMUSG00000059280.5_tx_1"; exon_id "chr16_17798562_17799137_+"; exonnum "4"; txlen "1030";
chr16	ENSEMBL_gcm37	exon	17798562	17799137	0.00529244136866322	+	.	gene_id "ENSMUSG00000059280.5"; transcript_id "ENSMUSG00000059280.5_tx_2"; exon_id "chr16_17798562_17799137_+"; exonnum "4"; txlen "1033";
chr16	ENSEMBL_gcm37	exon	17798562	17799137	0.00334537219974637	+	.	gene_id "ENSMUSG00000059280.5"; transcript_id "ENSMUSG00000059280.5_tx_3"; exon_id "chr16_17798562_17799137_+"; exonnum "2"; txlen "767";
chr16	HAVANA	stop_codon	17798942	17798944	0	+	0	gene_id "ENSMUSG00000059280.5"; transcript_id "ENSMUST00000075371.5"; gene_type "protein_coding"; gene_name "Vpreb1b"; transcript_type "protein_coding"; transcript_name "Vpreb1b-201"; exon_number 2; exon_id "ENSMUSE00001000952.3"; level 2; protein_id "ENSMUSP00000074835.4"; transcript_support_level "1"; mgi_id "MGI:98937"; tag "not_best_in_genome_evidence"; tag "basic"; tag "Ensembl_canonical"; tag "GENCODE_Primary"; tag "appris_principal_1"; tag "CCDS"; ccdsid "CCDS28015.1"; havana_gene "OTTMUSG00000071376.1"; havana_transcript "OTTMUST00000172785.1";
chr16	HAVANA	UTR	17798942	17799137	0	+	.	gene_id "ENSMUSG00000059280.5"; transcript_id "ENSMUST00000075371.5"; gene_type "protein_coding"; gene_name "Vpreb1b"; transcript_type "protein_coding"; transcript_name "Vpreb1b-201"; exon_number 2; exon_id "ENSMUSE00001000952.3"; level 2; protein_id "ENSMUSP00000074835.4"; transcript_support_level "1"; mgi_id "MGI:98937"; tag "not_best_in_genome_evidence"; tag "basic"; tag "Ensembl_canonical"; tag "GENCODE_Primary"; tag "appris_principal_1"; tag "CCDS"; ccdsid "CCDS28015.1"; havana_gene "OTTMUSG00000071376.1"; havana_transcript "OTTMUST00000172785.1";
chr16	sragcm37_es	exon	17819357	17819477	0.0557562033291062	+	.	gene_id "ENSMUSG00000125584.1"; transcript_id "ENSMUSG00000125584.1_tx_3"; exon_id "chr16_17819357_17819477_+"; exonnum "1"; txlen "956";
chr16	HAVANA	exon	17829693	17829830	0	+	.	gene_id "ENSMUSG00000125584.1"; transcript_id "ENSMUST00000271123.1"; gene_type "lncRNA"; gene_name "ENSMUSG00000125584"; transcript_type "lncRNA"; transcript_name "ENSMUST00000271123"; exon_number 1; exon_id "ENSMUSE00001537567.1"; level 2; tag "Ensembl_canonical"; tag "GENCODE_Primary"; tag "TAGENE";
chr16	HAVANA	transcript	17829693	17834849	0	+	.	gene_id "ENSMUSG00000125584.1"; transcript_id "ENSMUST00000271123.1"; gene_type "lncRNA"; gene_name "ENSMUSG00000125584"; transcript_type "lncRNA"; transcript_name "ENSMUST00000271123"; level 2; tag "Ensembl_canonical"; tag "GENCODE_Primary"; tag "TAGENE";
chr16	HAVANA	gene	17829693	17834855	0	+	.	gene_id "ENSMUSG00000125584.1"; gene_type "lncRNA"; gene_name "ENSMUSG00000125584"; level 2;
chr16	HAVANA	exon	17831681	17831919	0	+	.	gene_id "ENSMUSG00000125584.1"; transcript_id "ENSMUST00000271124.1"; gene_type "lncRNA"; gene_name "ENSMUSG00000125584"; transcript_type "lncRNA"; transcript_name "ENSMUST00000271124"; exon_number 1; exon_id "ENSMUSE00001537569.1"; level 2; tag "basic"; tag "TAGENE";
chr16	HAVANA	transcript	17831681	17834855	0	+	.	gene_id "ENSMUSG00000125584.1"; transcript_id "ENSMUST00000271124.1"; gene_type "lncRNA"; gene_name "ENSMUSG00000125584"; transcript_type "lncRNA"; transcript_name "ENSMUST00000271124"; level 2; tag "basic"; tag "TAGENE";
chr16	sragcm37_es	exon	17831766	17831839	0.0551986412958152	+	.	gene_id "ENSMUSG00000125584.1"; transcript_id "ENSMUSG00000125584.1_tx_4"; exon_id "chr16_17831766_17831839_+"; exonnum "1"; txlen "909";
chr16	sragcm37_es	exon	17832951	17833158	0.387917933808844	+	.	gene_id "ENSMUSG00000125584.1"; transcript_id "ENSMUSG00000125584.1_tx_1"; exon_id "chr16_17832951_17833158_+"; exonnum "1"; txlen "1043";
chr16	HAVANA	exon	17834015	17834849	0	+	.	gene_id "ENSMUSG00000125584.1"; transcript_id "ENSMUST00000271123.1"; gene_type "lncRNA"; gene_name "ENSMUSG00000125584"; transcript_type "lncRNA"; transcript_name "ENSMUST00000271123"; exon_number 2; exon_id "ENSMUSE00001537570.1"; level 2; tag "Ensembl_canonical"; tag "GENCODE_Primary"; tag "TAGENE";
chr16	ENSEMBL_gcm37	exon	17834015	17834849	0.387917933808844	+	.	gene_id "ENSMUSG00000125584.1"; transcript_id "ENSMUSG00000125584.1_tx_1"; exon_id "chr16_17834015_17834849_+"; exonnum "2"; txlen "1043";
chr16	ENSEMBL_gcm37	exon	17834015	17834849	0.0557562033291062	+	.	gene_id "ENSMUSG00000125584.1"; transcript_id "ENSMUSG00000125584.1_tx_3"; exon_id "chr16_17834015_17834849_+"; exonnum "2"; txlen "956";
chr16	ENSEMBL_gcm37	exon	17834015	17834849	0.0551986412958152	+	.	gene_id "ENSMUSG00000125584.1"; transcript_id "ENSMUSG00000125584.1_tx_4"; exon_id "chr16_17834015_17834849_+"; exonnum "2"; txlen "909";
chr16	HAVANA	exon	17834015	17834855	0	+	.	gene_id "ENSMUSG00000125584.1"; transcript_id "ENSMUST00000271124.1"; gene_type "lncRNA"; gene_name "ENSMUSG00000125584"; transcript_type "lncRNA"; transcript_name "ENSMUST00000271124"; exon_number 2; exon_id "ENSMUSE00001537568.1"; level 2; tag "basic"; tag "TAGENE";
chr16	HAVANA	transcript	17846509	17847909	0	+	.	gene_id "ENSMUSG00000116658.3"; transcript_id "ENSMUST00000232261.3"; gene_type "lncRNA"; gene_name "Gm49580"; transcript_type "lncRNA"; transcript_name "Gm49580-201"; level 2; mgi_id "MGI:6214978"; tag "TAGENE"; havana_gene "OTTMUSG00000071377.1"; havana_transcript "OTTMUST00000172786.1";
chr16	HAVANA	exon	17846509	17847909	0	+	.	gene_id "ENSMUSG00000116658.3"; transcript_id "ENSMUST00000232261.3"; gene_type "lncRNA"; gene_name "Gm49580"; transcript_type "lncRNA"; transcript_name "Gm49580-201"; exon_number 1; exon_id "ENSMUSE00001578727.1"; level 2; mgi_id "MGI:6214978"; tag "TAGENE"; havana_gene "OTTMUSG00000071377.1"; havana_transcript "OTTMUST00000172786.1";
chr16	HAVANA	gene	17846509	17849732	0	+	.	gene_id "ENSMUSG00000116658.3"; gene_type "lncRNA"; gene_name "Gm49580"; level 2; mgi_id "MGI:6214978"; havana_gene "OTTMUSG00000071377.1";
chr16	HAVANA	exon	17846543	17847790	0	+	.	gene_id "ENSMUSG00000116658.3"; transcript_id "ENSMUST00000232657.2"; gene_type "lncRNA"; gene_name "Gm49580"; transcript_type "lncRNA"; transcript_name "Gm49580-202"; exon_number 1; exon_id "ENSMUSE00001447210.2"; level 2; mgi_id "MGI:6214978"; tag "basic"; tag "Ensembl_canonical"; tag "GENCODE_Primary"; havana_gene "OTTMUSG00000071377.1"; havana_transcript "OTTMUST00000172787.1";
chr16	HAVANA	transcript	17846543	17849732	0	+	.	gene_id "ENSMUSG00000116658.3"; transcript_id "ENSMUST00000232657.2"; gene_type "lncRNA"; gene_name "Gm49580"; transcript_type "lncRNA"; transcript_name "Gm49580-202"; level 2; mgi_id "MGI:6214978"; tag "basic"; tag "Ensembl_canonical"; tag "GENCODE_Primary"; havana_gene "OTTMUSG00000071377.1"; havana_transcript "OTTMUST00000172787.1";
chr16	HAVANA	exon	17849606	17849732	0	+	.	gene_id "ENSMUSG00000116658.3"; transcript_id "ENSMUST00000232657.2"; gene_type "lncRNA"; gene_name "Gm49580"; transcript_type "lncRNA"; transcript_name "Gm49580-202"; exon_number 2; exon_id "ENSMUSE00001447076.2"; level 2; mgi_id "MGI:6214978"; tag "basic"; tag "Ensembl_canonical"; tag "GENCODE_Primary"; havana_gene "OTTMUSG00000071377.1"; havana_transcript "OTTMUST00000172787.1";
chr16	HAVANA	exon	17870724	17870985	0	+	.	gene_id "ENSMUSG00000003531.16"; transcript_id "ENSMUST00000143343.8"; gene_type "protein_coding"; gene_name "Dgcr6"; transcript_type "protein_coding"; transcript_name "Dgcr6-203"; exon_number 1; exon_id "ENSMUSE00000738122.2"; level 2; protein_id "ENSMUSP00000123029.2"; transcript_support_level "1"; mgi_id "MGI:1202877"; tag "basic"; tag "CCDS"; ccdsid "CCDS28016.1"; havana_gene "OTTMUSG00000028179.1"; havana_transcript "OTTMUST00000069805.1";
chr16	HAVANA	UTR	17870724	17870985	0	+	.	gene_id "ENSMUSG00000003531.16"; transcript_id "ENSMUST00000143343.8"; gene_type "protein_coding"; gene_name "Dgcr6"; transcript_type "protein_coding"; transcript_name "Dgcr6-203"; exon_number 1; exon_id "ENSMUSE00000738122.2"; level 2; protein_id "ENSMUSP00000123029.2"; transcript_support_level "1"; mgi_id "MGI:1202877"; tag "basic"; tag "CCDS"; ccdsid "CCDS28016.1"; havana_gene "OTTMUSG00000028179.1"; havana_transcript "OTTMUST00000069805.1";
chr16	HAVANA	transcript	17870724	17889224	0	+	.	gene_id "ENSMUSG00000003531.16"; transcript_id "ENSMUST00000143343.8"; gene_type "protein_coding"; gene_name "Dgcr6"; transcript_type "protein_coding"; transcript_name "Dgcr6-203"; level 2; protein_id "ENSMUSP00000123029.2"; transcript_support_level "1"; mgi_id "MGI:1202877"; tag "basic"; tag "CCDS"; ccdsid "CCDS28016.1"; havana_gene "OTTMUSG00000028179.1"; havana_transcript "OTTMUST00000069805.1";
chr16	HAVANA	gene	17870724	17889496	0	+	.	gene_id "ENSMUSG00000003531.16"; gene_type "protein_coding"; gene_name "Dgcr6"; level 1; mgi_id "MGI:1202877"; havana_gene "OTTMUSG00000028179.1";
chr16	HAVANA	exon	17870740	17870985	0	+	.	gene_id "ENSMUSG00000003531.16"; transcript_id "ENSMUST00000148521.2"; gene_type "protein_coding"; gene_name "Dgcr6"; transcript_type "protein_coding_CDS_not_defined"; transcript_name "Dgcr6-205"; exon_number 1; exon_id "ENSMUSE00000824035.2"; level 1; transcript_support_level "5"; mgi_id "MGI:1202877"; tag "exp_conf"; havana_gene "OTTMUSG00000028179.1"; havana_transcript "OTTMUST00000069808.1";
chr16	ENSEMBL_gcm37	exon	17870740	17870985	0.0110728276900188	+	.	gene_id "ENSMUSG00000003531.16"; transcript_id "ENSMUSG00000003531.16_tx_3"; exon_id "chr16_17870740_17870985_+"; exonnum "1"; txlen "1448";
chr16	ENSEMBL_gcm37	exon	17870740	17870985	0.0110728276900188	+	.	gene_id "ENSMUSG00000003531.16"; transcript_id "ENSMUSG00000003531.16_tx_4"; exon_id "chr16_17870740_17870985_+"; exonnum "1"; txlen "1457";
chr16	HAVANA	transcript	17870740	17874423	0	+	.	gene_id "ENSMUSG00000003531.16"; transcript_id "ENSMUST00000148521.2"; gene_type "protein_coding"; gene_name "Dgcr6"; transcript_type "protein_coding_CDS_not_defined"; transcript_name "Dgcr6-205"; level 1; transcript_support_level "5"; mgi_id "MGI:1202877"; tag "exp_conf"; havana_gene "OTTMUSG00000028179.1"; havana_transcript "OTTMUST00000069808.1";
chr16	HAVANA	exon	17870756	17870985	0	+	.	gene_id "ENSMUSG00000003531.16"; transcript_id "ENSMUST00000148372.2"; gene_type "protein_coding"; gene_name "Dgcr6"; transcript_type "protein_coding_CDS_not_defined"; transcript_name "Dgcr6-204"; exon_number 1; exon_id "ENSMUSE00000747971.2"; level 1; transcript_support_level "3"; mgi_id "MGI:1202877"; tag "exp_conf"; havana_gene "OTTMUSG00000028179.1"; havana_transcript "OTTMUST00000069807.1";
chr16	HAVANA	transcript	17870756	17884372	0	+	.	gene_id "ENSMUSG00000003531.16"; transcript_id "ENSMUST00000148372.2"; gene_type "protein_coding"; gene_name "Dgcr6"; transcript_type "protein_coding_CDS_not_defined"; transcript_name "Dgcr6-204"; level 1; transcript_support_level "3"; mgi_id "MGI:1202877"; tag "exp_conf"; havana_gene "OTTMUSG00000028179.1"; havana_transcript "OTTMUST00000069807.1";
chr16	HAVANA	exon	17873113	17873185	0	+	.	gene_id "ENSMUSG00000003531.16"; transcript_id "ENSMUST00000148521.2"; gene_type "protein_coding"; gene_name "Dgcr6"; transcript_type "protein_coding_CDS_not_defined"; transcript_name "Dgcr6-205"; exon_number 2; exon_id "ENSMUSE00000838596.2"; level 1; transcript_support_level "5"; mgi_id "MGI:1202877"; tag "exp_conf"; havana_gene "OTTMUSG00000028179.1"; havana_transcript "OTTMUST00000069808.1";
chr16	ENSEMBL_gcm37	exon	17873113	17873185	0.0110728276900188	+	.	gene_id "ENSMUSG00000003531.16"; transcript_id "ENSMUSG00000003531.16_tx_3"; exon_id "chr16_17873113_17873185_+"; exonnum "2"; txlen "1448";
chr16	ENSEMBL_gcm37	exon	17873113	17873185	0.0110728276900188	+	.	gene_id "ENSMUSG00000003531.16"; transcript_id "ENSMUSG00000003531.16_tx_4"; exon_id "chr16_17873113_17873185_+"; exonnum "2"; txlen "1457";
chr16	HAVANA	exon	17873824	17874423	0	+	.	gene_id "ENSMUSG00000003531.16"; transcript_id "ENSMUST00000148521.2"; gene_type "protein_coding"; gene_name "Dgcr6"; transcript_type "protein_coding_CDS_not_defined"; transcript_name "Dgcr6-205"; exon_number 3; exon_id "ENSMUSE00000822614.2"; level 1; transcript_support_level "5"; mgi_id "MGI:1202877"; tag "exp_conf"; havana_gene "OTTMUSG00000028179.1"; havana_transcript "OTTMUST00000069808.1";
chr16	sragcm37_mid	exon	17881931	17882043	0.0110728276900188	+	.	gene_id "ENSMUSG00000003531.16"; transcript_id "ENSMUSG00000003531.16_tx_3"; exon_id "chr16_17881931_17882043_+"; exonnum "3"; txlen "1448";
chr16	sragcm37_mid	exon	17881931	17882043	0.0110728276900188	+	.	gene_id "ENSMUSG00000003531.16"; transcript_id "ENSMUSG00000003531.16_tx_4"; exon_id "chr16_17881931_17882043_+"; exonnum "3"; txlen "1457";
chr16	HAVANA	UTR	17882917	17883022	0	+	.	gene_id "ENSMUSG00000003531.16"; transcript_id "ENSMUST00000143343.8"; gene_type "protein_coding"; gene_name "Dgcr6"; transcript_type "protein_coding"; transcript_name "Dgcr6-203"; exon_number 2; exon_id "ENSMUSE00001260703.2"; level 2; protein_id "ENSMUSP00000123029.2"; transcript_support_level "1"; mgi_id "MGI:1202877"; tag "basic"; tag "CCDS"; ccdsid "CCDS28016.1"; havana_gene "OTTMUSG00000028179.1"; havana_transcript "OTTMUST00000069805.1";
chr16	HAVANA	exon	17882917	17883048	0	+	.	gene_id "ENSMUSG00000003531.16"; transcript_id "ENSMUST00000143343.8"; gene_type "protein_coding"; gene_name "Dgcr6"; transcript_type "protein_coding"; transcript_name "Dgcr6-203"; exon_number 2; exon_id "ENSMUSE00001260703.2"; level 2; protein_id "ENSMUSP00000123029.2"; transcript_support_level "1"; mgi_id "MGI:1202877"; tag "basic"; tag "CCDS"; ccdsid "CCDS28016.1"; havana_gene "OTTMUSG00000028179.1"; havana_transcript "OTTMUST00000069805.1";
chr16	HAVANA	exon	17882917	17883048	0	+	.	gene_id "ENSMUSG00000003531.16"; transcript_id "ENSMUST00000148372.2"; gene_type "protein_coding"; gene_name "Dgcr6"; transcript_type "protein_coding_CDS_not_defined"; transcript_name "Dgcr6-204"; exon_number 2; exon_id "ENSMUSE00001225170.2"; level 1; transcript_support_level "3"; mgi_id "MGI:1202877"; tag "exp_conf"; havana_gene "OTTMUSG00000028179.1"; havana_transcript "OTTMUST00000069807.1";
chr16	ENSEMBL_gcm37	exon	17882917	17883048	0.0110728276900188	+	.	gene_id "ENSMUSG00000003531.16"; transcript_id "ENSMUSG00000003531.16_tx_3"; exon_id "chr16_17882917_17883048_+"; exonnum "4"; txlen "1448";
chr16	ENSEMBL_gcm37	exon	17882917	17883048	0.0110728276900188	+	.	gene_id "ENSMUSG00000003531.16"; transcript_id "ENSMUSG00000003531.16_tx_4"; exon_id "chr16_17882917_17883048_+"; exonnum "4"; txlen "1457";
chr16	HAVANA	start_codon	17883023	17883025	0	+	0	gene_id "ENSMUSG00000003531.16"; transcript_id "ENSMUST00000143343.8"; gene_type "protein_coding"; gene_name "Dgcr6"; transcript_type "protein_coding"; transcript_name "Dgcr6-203"; exon_number 2; exon_id "ENSMUSE00001260703.2"; level 2; protein_id "ENSMUSP00000123029.2"; transcript_support_level "1"; mgi_id "MGI:1202877"; tag "basic"; tag "CCDS"; ccdsid "CCDS28016.1"; havana_gene "OTTMUSG00000028179.1"; havana_transcript "OTTMUST00000069805.1";
chr16	ENSEMBL	start_codon	17883023	17883025	0	+	0	gene_id "ENSMUSG00000003531.16"; transcript_id "ENSMUST00000076757.12"; gene_type "protein_coding"; gene_name "Dgcr6"; transcript_type "protein_coding"; transcript_name "Dgcr6-202"; exon_number 1; exon_id "ENSMUSE00000645330.4"; level 3; protein_id "ENSMUSP00000076044.6"; transcript_support_level "5"; mgi_id "MGI:1202877"; tag "basic"; tag "CCDS"; ccdsid "CCDS28016.1"; havana_gene "OTTMUSG00000028179.1";
chr16	HAVANA	CDS	17883023	17883048	0	+	0	gene_id "ENSMUSG00000003531.16"; transcript_id "ENSMUST00000143343.8"; gene_type "protein_coding"; gene_name "Dgcr6"; transcript_type "protein_coding"; transcript_name "Dgcr6-203"; exon_number 2; exon_id "ENSMUSE00001260703.2"; level 2; protein_id "ENSMUSP00000123029.2"; transcript_support_level "1"; mgi_id "MGI:1202877"; tag "basic"; tag "CCDS"; ccdsid "CCDS28016.1"; havana_gene "OTTMUSG00000028179.1"; havana_transcript "OTTMUST00000069805.1";
chr16	ENSEMBL	exon	17883023	17883048	0	+	.	gene_id "ENSMUSG00000003531.16"; transcript_id "ENSMUST00000076757.12"; gene_type "protein_coding"; gene_name "Dgcr6"; transcript_type "protein_coding"; transcript_name "Dgcr6-202"; exon_number 1; exon_id "ENSMUSE00000645330.4"; level 3; protein_id "ENSMUSP00000076044.6"; transcript_support_level "5"; mgi_id "MGI:1202877"; tag "basic"; tag "CCDS"; ccdsid "CCDS28016.1"; havana_gene "OTTMUSG00000028179.1";
chr16	ENSEMBL	CDS	17883023	17883048	0	+	0	gene_id "ENSMUSG00000003531.16"; transcript_id "ENSMUST00000076757.12"; gene_type "protein_coding"; gene_name "Dgcr6"; transcript_type "protein_coding"; transcript_name "Dgcr6-202"; exon_number 1; exon_id "ENSMUSE00000645330.4"; level 3; protein_id "ENSMUSP00000076044.6"; transcript_support_level "5"; mgi_id "MGI:1202877"; tag "basic"; tag "CCDS"; ccdsid "CCDS28016.1"; havana_gene "OTTMUSG00000028179.1";
chr16	ENSEMBL	transcript	17883023	17889206	0	+	.	gene_id "ENSMUSG00000003531.16"; transcript_id "ENSMUST00000076757.12"; gene_type "protein_coding"; gene_name "Dgcr6"; transcript_type "protein_coding"; transcript_name "Dgcr6-202"; level 3; protein_id "ENSMUSP00000076044.6"; transcript_support_level "5"; mgi_id "MGI:1202877"; tag "basic"; tag "CCDS"; ccdsid "CCDS28016.1"; havana_gene "OTTMUSG00000028179.1";
chr16	HAVANA	exon	17883809	17884372	0	+	.	gene_id "ENSMUSG00000003531.16"; transcript_id "ENSMUST00000148372.2"; gene_type "protein_coding"; gene_name "Dgcr6"; transcript_type "protein_coding_CDS_not_defined"; transcript_name "Dgcr6-204"; exon_number 3; exon_id "ENSMUSE00000840740.2"; level 1; transcript_support_level "3"; mgi_id "MGI:1202877"; tag "exp_conf"; havana_gene "OTTMUSG00000028179.1"; havana_transcript "OTTMUST00000069807.1";
chr16	HAVANA	UTR	17884267	17884353	0	+	.	gene_id "ENSMUSG00000003531.16"; transcript_id "ENSMUST00000151266.8"; gene_type "protein_coding"; gene_name "Dgcr6"; transcript_type "protein_coding"; transcript_name "Dgcr6-206"; exon_number 1; exon_id "ENSMUSE00000730492.2"; level 2; protein_id "ENSMUSP00000122572.2"; transcript_support_level "1"; mgi_id "MGI:1202877"; tag "basic"; tag "appris_principal_4"; tag "CCDS"; ccdsid "CCDS79433.1"; havana_gene "OTTMUSG00000028179.1"; havana_transcript "OTTMUST00000069804.1";
chr16	HAVANA	exon	17884267	17884463	0	+	.	gene_id "ENSMUSG00000003531.16"; transcript_id "ENSMUST00000151266.8"; gene_type "protein_coding"; gene_name "Dgcr6"; transcript_type "protein_coding"; transcript_name "Dgcr6-206"; exon_number 1; exon_id "ENSMUSE00000730492.2"; level 2; protein_id "ENSMUSP00000122572.2"; transcript_support_level "1"; mgi_id "MGI:1202877"; tag "basic"; tag "appris_principal_4"; tag "CCDS"; ccdsid "CCDS79433.1"; havana_gene "OTTMUSG00000028179.1"; havana_transcript "OTTMUST00000069804.1";
chr16	HAVANA	transcript	17884267	17889227	0	+	.	gene_id "ENSMUSG00000003531.16"; transcript_id "ENSMUST00000151266.8"; gene_type "protein_coding"; gene_name "Dgcr6"; transcript_type "protein_coding"; transcript_name "Dgcr6-206"; level 2; protein_id "ENSMUSP00000122572.2"; transcript_support_level "1"; mgi_id "MGI:1202877"; tag "basic"; tag "appris_principal_4"; tag "CCDS"; ccdsid "CCDS79433.1"; havana_gene "OTTMUSG00000028179.1"; havana_transcript "OTTMUST00000069804.1";
chr16	HAVANA	UTR	17884307	17884353	0	+	.	gene_id "ENSMUSG00000003531.16"; transcript_id "ENSMUST00000066027.14"; gene_type "protein_coding"; gene_name "Dgcr6"; transcript_type "protein_coding"; transcript_name "Dgcr6-201"; exon_number 1; exon_id "ENSMUSE00000129940.3"; level 2; protein_id "ENSMUSP00000067682.8"; transcript_support_level "2"; mgi_id "MGI:1202877"; tag "basic"; tag "appris_alternative_1"; tag "CCDS"; ccdsid "CCDS79432.1"; havana_gene "OTTMUSG00000028179.1"; havana_transcript "OTTMUST00000069809.1";
chr16	HAVANA	exon	17884307	17884463	0	+	.	gene_id "ENSMUSG00000003531.16"; transcript_id "ENSMUST00000066027.14"; gene_type "protein_coding"; gene_name "Dgcr6"; transcript_type "protein_coding"; transcript_name "Dgcr6-201"; exon_number 1; exon_id "ENSMUSE00000129940.3"; level 2; protein_id "ENSMUSP00000067682.8"; transcript_support_level "2"; mgi_id "MGI:1202877"; tag "basic"; tag "appris_alternative_1"; tag "CCDS"; ccdsid "CCDS79432.1"; havana_gene "OTTMUSG00000028179.1"; havana_transcript "OTTMUST00000069809.1";
chr16	HAVANA	transcript	17884307	17889222	0	+	.	gene_id "ENSMUSG00000003531.16"; transcript_id "ENSMUST00000066027.14"; gene_type "protein_coding"; gene_name "Dgcr6"; transcript_type "protein_coding"; transcript_name "Dgcr6-201"; level 2; protein_id "ENSMUSP00000067682.8"; transcript_support_level "2"; mgi_id "MGI:1202877"; tag "basic"; tag "appris_alternative_1"; tag "CCDS"; ccdsid "CCDS79432.1"; havana_gene "OTTMUSG00000028179.1"; havana_transcript "OTTMUST00000069809.1";
chr16	HAVANA	UTR	17884312	17884353	0	+	.	gene_id "ENSMUSG00000003531.16"; transcript_id "ENSMUST00000155387.8"; gene_type "protein_coding"; gene_name "Dgcr6"; transcript_type "protein_coding"; transcript_name "Dgcr6-208"; exon_number 1; exon_id "ENSMUSE00000789246.2"; level 2; protein_id "ENSMUSP00000123053.2"; transcript_support_level "3"; mgi_id "MGI:1202877"; tag "basic"; tag "Ensembl_canonical"; tag "GENCODE_Primary"; havana_gene "OTTMUSG00000028179.1"; havana_transcript "OTTMUST00000069810.1";
chr16	HAVANA	exon	17884312	17884720	0	+	.	gene_id "ENSMUSG00000003531.16"; transcript_id "ENSMUST00000155387.8"; gene_type "protein_coding"; gene_name "Dgcr6"; transcript_type "protein_coding"; transcript_name "Dgcr6-208"; exon_number 1; exon_id "ENSMUSE00000789246.2"; level 2; protein_id "ENSMUSP00000123053.2"; transcript_support_level "3"; mgi_id "MGI:1202877"; tag "basic"; tag "Ensembl_canonical"; tag "GENCODE_Primary"; havana_gene "OTTMUSG00000028179.1"; havana_transcript "OTTMUST00000069810.1";
chr16	HAVANA	transcript	17884312	17889496	0	+	.	gene_id "ENSMUSG00000003531.16"; transcript_id "ENSMUST00000155387.8"; gene_type "protein_coding"; gene_name "Dgcr6"; transcript_type "protein_coding"; transcript_name "Dgcr6-208"; level 2; protein_id "ENSMUSP00000123053.2"; transcript_support_level "3"; mgi_id "MGI:1202877"; tag "basic"; tag "Ensembl_canonical"; tag "GENCODE_Primary"; havana_gene "OTTMUSG00000028179.1"; havana_transcript "OTTMUST00000069810.1";
chr16	HAVANA	start_codon	17884354	17884356	0	+	0	gene_id "ENSMUSG00000003531.16"; transcript_id "ENSMUST00000151266.8"; gene_type "protein_coding"; gene_name "Dgcr6"; transcript_type "protein_coding"; transcript_name "Dgcr6-206"; exon_number 1; exon_id "ENSMUSE00000730492.2"; level 2; protein_id "ENSMUSP00000122572.2"; transcript_support_level "1"; mgi_id "MGI:1202877"; tag "basic"; tag "appris_principal_4"; tag "CCDS"; ccdsid "CCDS79433.1"; havana_gene "OTTMUSG00000028179.1"; havana_transcript "OTTMUST00000069804.1";
chr16	HAVANA	start_codon	17884354	17884356	0	+	0	gene_id "ENSMUSG00000003531.16"; transcript_id "ENSMUST00000066027.14"; gene_type "protein_coding"; gene_name "Dgcr6"; transcript_type "protein_coding"; transcript_name "Dgcr6-201"; exon_number 1; exon_id "ENSMUSE00000129940.3"; level 2; protein_id "ENSMUSP00000067682.8"; transcript_support_level "2"; mgi_id "MGI:1202877"; tag "basic"; tag "appris_alternative_1"; tag "CCDS"; ccdsid "CCDS79432.1"; havana_gene "OTTMUSG00000028179.1"; havana_transcript "OTTMUST00000069809.1";
chr16	HAVANA	start_codon	17884354	17884356	0	+	0	gene_id "ENSMUSG00000003531.16"; transcript_id "ENSMUST00000155387.8"; gene_type "protein_coding"; gene_name "Dgcr6"; transcript_type "protein_coding"; transcript_name "Dgcr6-208"; exon_number 1; exon_id "ENSMUSE00000789246.2"; level 2; protein_id "ENSMUSP00000123053.2"; transcript_support_level "3"; mgi_id "MGI:1202877"; tag "basic"; tag "Ensembl_canonical"; tag "GENCODE_Primary"; havana_gene "OTTMUSG00000028179.1"; havana_transcript "OTTMUST00000069810.1";
chr16	HAVANA	CDS	17884354	17884463	0	+	0	gene_id "ENSMUSG00000003531.16"; transcript_id "ENSMUST00000151266.8"; gene_type "protein_coding"; gene_name "Dgcr6"; transcript_type "protein_coding"; transcript_name "Dgcr6-206"; exon_number 1; exon_id "ENSMUSE00000730492.2"; level 2; protein_id "ENSMUSP00000122572.2"; transcript_support_level "1"; mgi_id "MGI:1202877"; tag "basic"; tag "appris_principal_4"; tag "CCDS"; ccdsid "CCDS79433.1"; havana_gene "OTTMUSG00000028179.1"; havana_transcript "OTTMUST00000069804.1";
chr16	HAVANA	CDS	17884354	17884463	0	+	0	gene_id "ENSMUSG00000003531.16"; transcript_id "ENSMUST00000066027.14"; gene_type "protein_coding"; gene_name "Dgcr6"; transcript_type "protein_coding"; transcript_name "Dgcr6-201"; exon_number 1; exon_id "ENSMUSE00000129940.3"; level 2; protein_id "ENSMUSP00000067682.8"; transcript_support_level "2"; mgi_id "MGI:1202877"; tag "basic"; tag "appris_alternative_1"; tag "CCDS"; ccdsid "CCDS79432.1"; havana_gene "OTTMUSG00000028179.1"; havana_transcript "OTTMUST00000069809.1";
chr16	HAVANA	CDS	17884354	17884720	0	+	0	gene_id "ENSMUSG00000003531.16"; transcript_id "ENSMUST00000155387.8"; gene_type "protein_coding"; gene_name "Dgcr6"; transcript_type "protein_coding"; transcript_name "Dgcr6-208"; exon_number 1; exon_id "ENSMUSE00000789246.2"; level 2; protein_id "ENSMUSP00000123053.2"; transcript_support_level "3"; mgi_id "MGI:1202877"; tag "basic"; tag "Ensembl_canonical"; tag "GENCODE_Primary"; havana_gene "OTTMUSG00000028179.1"; havana_transcript "OTTMUST00000069810.1";
chr16	HAVANA	exon	17884560	17884720	0	+	.	gene_id "ENSMUSG00000003531.16"; transcript_id "ENSMUST00000143343.8"; gene_type "protein_coding"; gene_name "Dgcr6"; transcript_type "protein_coding"; transcript_name "Dgcr6-203"; exon_number 3; exon_id "ENSMUSE00000372970.2"; level 2; protein_id "ENSMUSP00000123029.2"; transcript_support_level "1"; mgi_id "MGI:1202877"; tag "basic"; tag "CCDS"; ccdsid "CCDS28016.1"; havana_gene "OTTMUSG00000028179.1"; havana_transcript "OTTMUST00000069805.1";
chr16	HAVANA	CDS	17884560	17884720	0	+	1	gene_id "ENSMUSG00000003531.16"; transcript_id "ENSMUST00000143343.8"; gene_type "protein_coding"; gene_name "Dgcr6"; transcript_type "protein_coding"; transcript_name "Dgcr6-203"; exon_number 3; exon_id "ENSMUSE00000372970.2"; level 2; protein_id "ENSMUSP00000123029.2"; transcript_support_level "1"; mgi_id "MGI:1202877"; tag "basic"; tag "CCDS"; ccdsid "CCDS28016.1"; havana_gene "OTTMUSG00000028179.1"; havana_transcript "OTTMUST00000069805.1";
chr16	ENSEMBL	exon	17884560	17884720	0	+	.	gene_id "ENSMUSG00000003531.16"; transcript_id "ENSMUST00000076757.12"; gene_type "protein_coding"; gene_name "Dgcr6"; transcript_type "protein_coding"; transcript_name "Dgcr6-202"; exon_number 2; exon_id "ENSMUSE00000372970.2"; level 3; protein_id "ENSMUSP00000076044.6"; transcript_support_level "5"; mgi_id "MGI:1202877"; tag "basic"; tag "CCDS"; ccdsid "CCDS28016.1"; havana_gene "OTTMUSG00000028179.1";
chr16	ENSEMBL	CDS	17884560	17884720	0	+	1	gene_id "ENSMUSG00000003531.16"; transcript_id "ENSMUST00000076757.12"; gene_type "protein_coding"; gene_name "Dgcr6"; transcript_type "protein_coding"; transcript_name "Dgcr6-202"; exon_number 2; exon_id "ENSMUSE00000372970.2"; level 3; protein_id "ENSMUSP00000076044.6"; transcript_support_level "5"; mgi_id "MGI:1202877"; tag "basic"; tag "CCDS"; ccdsid "CCDS28016.1"; havana_gene "OTTMUSG00000028179.1";
chr16	HAVANA	exon	17884560	17884720	0	+	.	gene_id "ENSMUSG00000003531.16"; transcript_id "ENSMUST00000151266.8"; gene_type "protein_coding"; gene_name "Dgcr6"; transcript_type "protein_coding"; transcript_name "Dgcr6-206"; exon_number 2; exon_id "ENSMUSE00000372970.2"; level 2; protein_id "ENSMUSP00000122572.2"; transcript_support_level "1"; mgi_id "MGI:1202877"; tag "basic"; tag "appris_principal_4"; tag "CCDS"; ccdsid "CCDS79433.1"; havana_gene "OTTMUSG00000028179.1"; havana_transcript "OTTMUST00000069804.1";
chr16	HAVANA	CDS	17884560	17884720	0	+	1	gene_id "ENSMUSG00000003531.16"; transcript_id "ENSMUST00000151266.8"; gene_type "protein_coding"; gene_name "Dgcr6"; transcript_type "protein_coding"; transcript_name "Dgcr6-206"; exon_number 2; exon_id "ENSMUSE00000372970.2"; level 2; protein_id "ENSMUSP00000122572.2"; transcript_support_level "1"; mgi_id "MGI:1202877"; tag "basic"; tag "appris_principal_4"; tag "CCDS"; ccdsid "CCDS79433.1"; havana_gene "OTTMUSG00000028179.1"; havana_transcript "OTTMUST00000069804.1";
chr16	HAVANA	exon	17884560	17884720	0	+	.	gene_id "ENSMUSG00000003531.16"; transcript_id "ENSMUST00000066027.14"; gene_type "protein_coding"; gene_name "Dgcr6"; transcript_type "protein_coding"; transcript_name "Dgcr6-201"; exon_number 2; exon_id "ENSMUSE00000372970.2"; level 2; protein_id "ENSMUSP00000067682.8"; transcript_support_level "2"; mgi_id "MGI:1202877"; tag "basic"; tag "appris_alternative_1"; tag "CCDS"; ccdsid "CCDS79432.1"; havana_gene "OTTMUSG00000028179.1"; havana_transcript "OTTMUST00000069809.1";
chr16	HAVANA	CDS	17884560	17884720	0	+	1	gene_id "ENSMUSG00000003531.16"; transcript_id "ENSMUST00000066027.14"; gene_type "protein_coding"; gene_name "Dgcr6"; transcript_type "protein_coding"; transcript_name "Dgcr6-201"; exon_number 2; exon_id "ENSMUSE00000372970.2"; level 2; protein_id "ENSMUSP00000067682.8"; transcript_support_level "2"; mgi_id "MGI:1202877"; tag "basic"; tag "appris_alternative_1"; tag "CCDS"; ccdsid "CCDS79432.1"; havana_gene "OTTMUSG00000028179.1"; havana_transcript "OTTMUST00000069809.1";
chr16	ENSEMBL_gcm37	exon	17884560	17884720	0.0110728276900188	+	.	gene_id "ENSMUSG00000003531.16"; transcript_id "ENSMUSG00000003531.16_tx_3"; exon_id "chr16_17884560_17884720_+"; exonnum "5"; txlen "1448";
chr16	ENSEMBL_gcm37	exon	17884560	17884720	0.0110728276900188	+	.	gene_id "ENSMUSG00000003531.16"; transcript_id "ENSMUSG00000003531.16_tx_4"; exon_id "chr16_17884560_17884720_+"; exonnum "5"; txlen "1457";
chr16	HAVANA	exon	17887288	17887388	0	+	.	gene_id "ENSMUSG00000003531.16"; transcript_id "ENSMUST00000143343.8"; gene_type "protein_coding"; gene_name "Dgcr6"; transcript_type "protein_coding"; transcript_name "Dgcr6-203"; exon_number 4; exon_id "ENSMUSE00000367792.2"; level 2; protein_id "ENSMUSP00000123029.2"; transcript_support_level "1"; mgi_id "MGI:1202877"; tag "basic"; tag "CCDS"; ccdsid "CCDS28016.1"; havana_gene "OTTMUSG00000028179.1"; havana_transcript "OTTMUST00000069805.1";
chr16	HAVANA	CDS	17887288	17887388	0	+	2	gene_id "ENSMUSG00000003531.16"; transcript_id "ENSMUST00000143343.8"; gene_type "protein_coding"; gene_name "Dgcr6"; transcript_type "protein_coding"; transcript_name "Dgcr6-203"; exon_number 4; exon_id "ENSMUSE00000367792.2"; level 2; protein_id "ENSMUSP00000123029.2"; transcript_support_level "1"; mgi_id "MGI:1202877"; tag "basic"; tag "CCDS"; ccdsid "CCDS28016.1"; havana_gene "OTTMUSG00000028179.1"; havana_transcript "OTTMUST00000069805.1";
chr16	ENSEMBL	exon	17887288	17887388	0	+	.	gene_id "ENSMUSG00000003531.16"; transcript_id "ENSMUST00000076757.12"; gene_type "protein_coding"; gene_name "Dgcr6"; transcript_type "protein_coding"; transcript_name "Dgcr6-202"; exon_number 3; exon_id "ENSMUSE00000367792.2"; level 3; protein_id "ENSMUSP00000076044.6"; transcript_support_level "5"; mgi_id "MGI:1202877"; tag "basic"; tag "CCDS"; ccdsid "CCDS28016.1"; havana_gene "OTTMUSG00000028179.1";
chr16	ENSEMBL	CDS	17887288	17887388	0	+	2	gene_id "ENSMUSG00000003531.16"; transcript_id "ENSMUST00000076757.12"; gene_type "protein_coding"; gene_name "Dgcr6"; transcript_type "protein_coding"; transcript_name "Dgcr6-202"; exon_number 3; exon_id "ENSMUSE00000367792.2"; level 3; protein_id "ENSMUSP00000076044.6"; transcript_support_level "5"; mgi_id "MGI:1202877"; tag "basic"; tag "CCDS"; ccdsid "CCDS28016.1"; havana_gene "OTTMUSG00000028179.1";
chr16	HAVANA	exon	17887288	17887388	0	+	.	gene_id "ENSMUSG00000003531.16"; transcript_id "ENSMUST00000151266.8"; gene_type "protein_coding"; gene_name "Dgcr6"; transcript_type "protein_coding"; transcript_name "Dgcr6-206"; exon_number 3; exon_id "ENSMUSE00000367792.2"; level 2; protein_id "ENSMUSP00000122572.2"; transcript_support_level "1"; mgi_id "MGI:1202877"; tag "basic"; tag "appris_principal_4"; tag "CCDS"; ccdsid "CCDS79433.1"; havana_gene "OTTMUSG00000028179.1"; havana_transcript "OTTMUST00000069804.1";
chr16	HAVANA	CDS	17887288	17887388	0	+	2	gene_id "ENSMUSG00000003531.16"; transcript_id "ENSMUST00000151266.8"; gene_type "protein_coding"; gene_name "Dgcr6"; transcript_type "protein_coding"; transcript_name "Dgcr6-206"; exon_number 3; exon_id "ENSMUSE00000367792.2"; level 2; protein_id "ENSMUSP00000122572.2"; transcript_support_level "1"; mgi_id "MGI:1202877"; tag "basic"; tag "appris_principal_4"; tag "CCDS"; ccdsid "CCDS79433.1"; havana_gene "OTTMUSG00000028179.1"; havana_transcript "OTTMUST00000069804.1";
chr16	HAVANA	exon	17887288	17887388	0	+	.	gene_id "ENSMUSG00000003531.16"; transcript_id "ENSMUST00000066027.14"; gene_type "protein_coding"; gene_name "Dgcr6"; transcript_type "protein_coding"; transcript_name "Dgcr6-201"; exon_number 3; exon_id "ENSMUSE00000367792.2"; level 2; protein_id "ENSMUSP00000067682.8"; transcript_support_level "2"; mgi_id "MGI:1202877"; tag "basic"; tag "appris_alternative_1"; tag "CCDS"; ccdsid "CCDS79432.1"; havana_gene "OTTMUSG00000028179.1"; havana_transcript "OTTMUST00000069809.1";
chr16	HAVANA	CDS	17887288	17887388	0	+	2	gene_id "ENSMUSG00000003531.16"; transcript_id "ENSMUST00000066027.14"; gene_type "protein_coding"; gene_name "Dgcr6"; transcript_type "protein_coding"; transcript_name "Dgcr6-201"; exon_number 3; exon_id "ENSMUSE00000367792.2"; level 2; protein_id "ENSMUSP00000067682.8"; transcript_support_level "2"; mgi_id "MGI:1202877"; tag "basic"; tag "appris_alternative_1"; tag "CCDS"; ccdsid "CCDS79432.1"; havana_gene "OTTMUSG00000028179.1"; havana_transcript "OTTMUST00000069809.1";
chr16	HAVANA	exon	17887288	17887388	0	+	.	gene_id "ENSMUSG00000003531.16"; transcript_id "ENSMUST00000155387.8"; gene_type "protein_coding"; gene_name "Dgcr6"; transcript_type "protein_coding"; transcript_name "Dgcr6-208"; exon_number 2; exon_id "ENSMUSE00000367792.2"; level 2; protein_id "ENSMUSP00000123053.2"; transcript_support_level "3"; mgi_id "MGI:1202877"; tag "basic"; tag "Ensembl_canonical"; tag "GENCODE_Primary"; havana_gene "OTTMUSG00000028179.1"; havana_transcript "OTTMUST00000069810.1";
chr16	HAVANA	CDS	17887288	17887388	0	+	2	gene_id "ENSMUSG00000003531.16"; transcript_id "ENSMUST00000155387.8"; gene_type "protein_coding"; gene_name "Dgcr6"; transcript_type "protein_coding"; transcript_name "Dgcr6-208"; exon_number 2; exon_id "ENSMUSE00000367792.2"; level 2; protein_id "ENSMUSP00000123053.2"; transcript_support_level "3"; mgi_id "MGI:1202877"; tag "basic"; tag "Ensembl_canonical"; tag "GENCODE_Primary"; havana_gene "OTTMUSG00000028179.1"; havana_transcript "OTTMUST00000069810.1";
chr16	ENSEMBL_gcm37	exon	17887288	17887388	0.0110728276900188	+	.	gene_id "ENSMUSG00000003531.16"; transcript_id "ENSMUSG00000003531.16_tx_3"; exon_id "chr16_17887288_17887388_+"; exonnum "6"; txlen "1448";
chr16	ENSEMBL_gcm37	exon	17887288	17887388	0.0110728276900188	+	.	gene_id "ENSMUSG00000003531.16"; transcript_id "ENSMUSG00000003531.16_tx_4"; exon_id "chr16_17887288_17887388_+"; exonnum "6"; txlen "1457";
chr16	HAVANA	exon	17887344	17887377	0	+	.	gene_id "ENSMUSG00000003531.16"; transcript_id "ENSMUST00000153123.3"; gene_type "protein_coding"; gene_name "Dgcr6"; transcript_type "protein_coding"; transcript_name "Dgcr6-207"; exon_number 1; exon_id "ENSMUSE00000730178.2"; level 2; protein_id "ENSMUSP00000118954.3"; transcript_support_level "1"; mgi_id "MGI:1202877"; tag "mRNA_start_NF"; tag "cds_start_NF"; havana_gene "OTTMUSG00000028179.1"; havana_transcript "OTTMUST00000069811.1";
chr16	HAVANA	CDS	17887344	17887377	0	+	0	gene_id "ENSMUSG00000003531.16"; transcript_id "ENSMUST00000153123.3"; gene_type "protein_coding"; gene_name "Dgcr6"; transcript_type "protein_coding"; transcript_name "Dgcr6-207"; exon_number 1; exon_id "ENSMUSE00000730178.2"; level 2; protein_id "ENSMUSP00000118954.3"; transcript_support_level "1"; mgi_id "MGI:1202877"; tag "mRNA_start_NF"; tag "cds_start_NF"; havana_gene "OTTMUSG00000028179.1"; havana_transcript "OTTMUST00000069811.1";
chr16	HAVANA	transcript	17887344	17889207	0	+	.	gene_id "ENSMUSG00000003531.16"; transcript_id "ENSMUST00000153123.3"; gene_type "protein_coding"; gene_name "Dgcr6"; transcript_type "protein_coding"; transcript_name "Dgcr6-207"; level 2; protein_id "ENSMUSP00000118954.3"; transcript_support_level "1"; mgi_id "MGI:1202877"; tag "mRNA_start_NF"; tag "cds_start_NF"; havana_gene "OTTMUSG00000028179.1"; havana_transcript "OTTMUST00000069811.1";
chr16	HAVANA	exon	17887946	17888095	0	+	.	gene_id "ENSMUSG00000003531.16"; transcript_id "ENSMUST00000066027.14"; gene_type "protein_coding"; gene_name "Dgcr6"; transcript_type "protein_coding"; transcript_name "Dgcr6-201"; exon_number 4; exon_id "ENSMUSE00000752921.2"; level 2; protein_id "ENSMUSP00000067682.8"; transcript_support_level "2"; mgi_id "MGI:1202877"; tag "basic"; tag "appris_alternative_1"; tag "CCDS"; ccdsid "CCDS79432.1"; havana_gene "OTTMUSG00000028179.1"; havana_transcript "OTTMUST00000069809.1";
chr16	HAVANA	CDS	17887946	17888095	0	+	0	gene_id "ENSMUSG00000003531.16"; transcript_id "ENSMUST00000066027.14"; gene_type "protein_coding"; gene_name "Dgcr6"; transcript_type "protein_coding"; transcript_name "Dgcr6-201"; exon_number 4; exon_id "ENSMUSE00000752921.2"; level 2; protein_id "ENSMUSP00000067682.8"; transcript_support_level "2"; mgi_id "MGI:1202877"; tag "basic"; tag "appris_alternative_1"; tag "CCDS"; ccdsid "CCDS79432.1"; havana_gene "OTTMUSG00000028179.1"; havana_transcript "OTTMUST00000069809.1";
chr16	HAVANA	exon	17887946	17888095	0	+	.	gene_id "ENSMUSG00000003531.16"; transcript_id "ENSMUST00000155387.8"; gene_type "protein_coding"; gene_name "Dgcr6"; transcript_type "protein_coding"; transcript_name "Dgcr6-208"; exon_number 3; exon_id "ENSMUSE00000752921.2"; level 2; protein_id "ENSMUSP00000123053.2"; transcript_support_level "3"; mgi_id "MGI:1202877"; tag "basic"; tag "Ensembl_canonical"; tag "GENCODE_Primary"; havana_gene "OTTMUSG00000028179.1"; havana_transcript "OTTMUST00000069810.1";
chr16	HAVANA	CDS	17887946	17888095	0	+	0	gene_id "ENSMUSG00000003531.16"; transcript_id "ENSMUST00000155387.8"; gene_type "protein_coding"; gene_name "Dgcr6"; transcript_type "protein_coding"; transcript_name "Dgcr6-208"; exon_number 3; exon_id "ENSMUSE00000752921.2"; level 2; protein_id "ENSMUSP00000123053.2"; transcript_support_level "3"; mgi_id "MGI:1202877"; tag "basic"; tag "Ensembl_canonical"; tag "GENCODE_Primary"; havana_gene "OTTMUSG00000028179.1"; havana_transcript "OTTMUST00000069810.1";
chr16	ENSEMBL_gcm37	exon	17887946	17888095	0.0110728276900188	+	.	gene_id "ENSMUSG00000003531.16"; transcript_id "ENSMUSG00000003531.16_tx_4"; exon_id "chr16_17887946_17888095_+"; exonnum "7"; txlen "1457";
chr16	HAVANA	exon	17887955	17888095	0	+	.	gene_id "ENSMUSG00000003531.16"; transcript_id "ENSMUST00000143343.8"; gene_type "protein_coding"; gene_name "Dgcr6"; transcript_type "protein_coding"; transcript_name "Dgcr6-203"; exon_number 5; exon_id "ENSMUSE00001223988.2"; level 2; protein_id "ENSMUSP00000123029.2"; transcript_support_level "1"; mgi_id "MGI:1202877"; tag "basic"; tag "CCDS"; ccdsid "CCDS28016.1"; havana_gene "OTTMUSG00000028179.1"; havana_transcript "OTTMUST00000069805.1";
chr16	HAVANA	CDS	17887955	17888095	0	+	0	gene_id "ENSMUSG00000003531.16"; transcript_id "ENSMUST00000143343.8"; gene_type "protein_coding"; gene_name "Dgcr6"; transcript_type "protein_coding"; transcript_name "Dgcr6-203"; exon_number 5; exon_id "ENSMUSE00001223988.2"; level 2; protein_id "ENSMUSP00000123029.2"; transcript_support_level "1"; mgi_id "MGI:1202877"; tag "basic"; tag "CCDS"; ccdsid "CCDS28016.1"; havana_gene "OTTMUSG00000028179.1"; havana_transcript "OTTMUST00000069805.1";
chr16	ENSEMBL	exon	17887955	17888095	0	+	.	gene_id "ENSMUSG00000003531.16"; transcript_id "ENSMUST00000076757.12"; gene_type "protein_coding"; gene_name "Dgcr6"; transcript_type "protein_coding"; transcript_name "Dgcr6-202"; exon_number 4; exon_id "ENSMUSE00001223988.2"; level 3; protein_id "ENSMUSP00000076044.6"; transcript_support_level "5"; mgi_id "MGI:1202877"; tag "basic"; tag "CCDS"; ccdsid "CCDS28016.1"; havana_gene "OTTMUSG00000028179.1";
chr16	ENSEMBL	CDS	17887955	17888095	0	+	0	gene_id "ENSMUSG00000003531.16"; transcript_id "ENSMUST00000076757.12"; gene_type "protein_coding"; gene_name "Dgcr6"; transcript_type "protein_coding"; transcript_name "Dgcr6-202"; exon_number 4; exon_id "ENSMUSE00001223988.2"; level 3; protein_id "ENSMUSP00000076044.6"; transcript_support_level "5"; mgi_id "MGI:1202877"; tag "basic"; tag "CCDS"; ccdsid "CCDS28016.1"; havana_gene "OTTMUSG00000028179.1";
chr16	HAVANA	exon	17887955	17888095	0	+	.	gene_id "ENSMUSG00000003531.16"; transcript_id "ENSMUST00000151266.8"; gene_type "protein_coding"; gene_name "Dgcr6"; transcript_type "protein_coding"; transcript_name "Dgcr6-206"; exon_number 4; exon_id "ENSMUSE00001223988.2"; level 2; protein_id "ENSMUSP00000122572.2"; transcript_support_level "1"; mgi_id "MGI:1202877"; tag "basic"; tag "appris_principal_4"; tag "CCDS"; ccdsid "CCDS79433.1"; havana_gene "OTTMUSG00000028179.1"; havana_transcript "OTTMUST00000069804.1";
chr16	HAVANA	CDS	17887955	17888095	0	+	0	gene_id "ENSMUSG00000003531.16"; transcript_id "ENSMUST00000151266.8"; gene_type "protein_coding"; gene_name "Dgcr6"; transcript_type "protein_coding"; transcript_name "Dgcr6-206"; exon_number 4; exon_id "ENSMUSE00001223988.2"; level 2; protein_id "ENSMUSP00000122572.2"; transcript_support_level "1"; mgi_id "MGI:1202877"; tag "basic"; tag "appris_principal_4"; tag "CCDS"; ccdsid "CCDS79433.1"; havana_gene "OTTMUSG00000028179.1"; havana_transcript "OTTMUST00000069804.1";
chr16	HAVANA	exon	17887955	17888095	0	+	.	gene_id "ENSMUSG00000003531.16"; transcript_id "ENSMUST00000153123.3"; gene_type "protein_coding"; gene_name "Dgcr6"; transcript_type "protein_coding"; transcript_name "Dgcr6-207"; exon_number 2; exon_id "ENSMUSE00001266536.2"; level 2; protein_id "ENSMUSP00000118954.3"; transcript_support_level "1"; mgi_id "MGI:1202877"; tag "mRNA_start_NF"; tag "cds_start_NF"; havana_gene "OTTMUSG00000028179.1"; havana_transcript "OTTMUST00000069811.1";
chr16	HAVANA	CDS	17887955	17888095	0	+	2	gene_id "ENSMUSG00000003531.16"; transcript_id "ENSMUST00000153123.3"; gene_type "protein_coding"; gene_name "Dgcr6"; transcript_type "protein_coding"; transcript_name "Dgcr6-207"; exon_number 2; exon_id "ENSMUSE00001266536.2"; level 2; protein_id "ENSMUSP00000118954.3"; transcript_support_level "1"; mgi_id "MGI:1202877"; tag "mRNA_start_NF"; tag "cds_start_NF"; havana_gene "OTTMUSG00000028179.1"; havana_transcript "OTTMUST00000069811.1";
chr16	ENSEMBL_gcm37	exon	17887955	17888095	0.0110728276900188	+	.	gene_id "ENSMUSG00000003531.16"; transcript_id "ENSMUSG00000003531.16_tx_3"; exon_id "chr16_17887955_17888095_+"; exonnum "7"; txlen "1448";
chr16	HAVANA	CDS	17888742	17888822	0	+	0	gene_id "ENSMUSG00000003531.16"; transcript_id "ENSMUST00000143343.8"; gene_type "protein_coding"; gene_name "Dgcr6"; transcript_type "protein_coding"; transcript_name "Dgcr6-203"; exon_number 6; exon_id "ENSMUSE00000835588.2"; level 2; protein_id "ENSMUSP00000123029.2"; transcript_support_level "1"; mgi_id "MGI:1202877"; tag "basic"; tag "CCDS"; ccdsid "CCDS28016.1"; havana_gene "OTTMUSG00000028179.1"; havana_transcript "OTTMUST00000069805.1";
chr16	ENSEMBL	CDS	17888742	17888822	0	+	0	gene_id "ENSMUSG00000003531.16"; transcript_id "ENSMUST00000076757.12"; gene_type "protein_coding"; gene_name "Dgcr6"; transcript_type "protein_coding"; transcript_name "Dgcr6-202"; exon_number 5; exon_id "ENSMUSE00000422621.7"; level 3; protein_id "ENSMUSP00000076044.6"; transcript_support_level "5"; mgi_id "MGI:1202877"; tag "basic"; tag "CCDS"; ccdsid "CCDS28016.1"; havana_gene "OTTMUSG00000028179.1";
chr16	HAVANA	CDS	17888742	17888822	0	+	0	gene_id "ENSMUSG00000003531.16"; transcript_id "ENSMUST00000151266.8"; gene_type "protein_coding"; gene_name "Dgcr6"; transcript_type "protein_coding"; transcript_name "Dgcr6-206"; exon_number 5; exon_id "ENSMUSE00000833233.2"; level 2; protein_id "ENSMUSP00000122572.2"; transcript_support_level "1"; mgi_id "MGI:1202877"; tag "basic"; tag "appris_principal_4"; tag "CCDS"; ccdsid "CCDS79433.1"; havana_gene "OTTMUSG00000028179.1"; havana_transcript "OTTMUST00000069804.1";
chr16	HAVANA	CDS	17888742	17888822	0	+	0	gene_id "ENSMUSG00000003531.16"; transcript_id "ENSMUST00000066027.14"; gene_type "protein_coding"; gene_name "Dgcr6"; transcript_type "protein_coding"; transcript_name "Dgcr6-201"; exon_number 5; exon_id "ENSMUSE00000748312.2"; level 2; protein_id "ENSMUSP00000067682.8"; transcript_support_level "2"; mgi_id "MGI:1202877"; tag "basic"; tag "appris_alternative_1"; tag "CCDS"; ccdsid "CCDS79432.1"; havana_gene "OTTMUSG00000028179.1"; havana_transcript "OTTMUST00000069809.1";
chr16	HAVANA	CDS	17888742	17888822	0	+	0	gene_id "ENSMUSG00000003531.16"; transcript_id "ENSMUST00000155387.8"; gene_type "protein_coding"; gene_name "Dgcr6"; transcript_type "protein_coding"; transcript_name "Dgcr6-208"; exon_number 4; exon_id "ENSMUSE00000741369.2"; level 2; protein_id "ENSMUSP00000123053.2"; transcript_support_level "3"; mgi_id "MGI:1202877"; tag "basic"; tag "Ensembl_canonical"; tag "GENCODE_Primary"; havana_gene "OTTMUSG00000028179.1"; havana_transcript "OTTMUST00000069810.1";
chr16	HAVANA	CDS	17888742	17888923	0	+	2	gene_id "ENSMUSG00000003531.16"; transcript_id "ENSMUST00000153123.3"; gene_type "protein_coding"; gene_name "Dgcr6"; transcript_type "protein_coding"; transcript_name "Dgcr6-207"; exon_number 3; exon_id "ENSMUSE00000732851.2"; level 2; protein_id "ENSMUSP00000118954.3"; transcript_support_level "1"; mgi_id "MGI:1202877"; tag "mRNA_start_NF"; tag "cds_start_NF"; havana_gene "OTTMUSG00000028179.1"; havana_transcript "OTTMUST00000069811.1";
chr16	ENSEMBL	exon	17888742	17889206	0	+	.	gene_id "ENSMUSG00000003531.16"; transcript_id "ENSMUST00000076757.12"; gene_type "protein_coding"; gene_name "Dgcr6"; transcript_type "protein_coding"; transcript_name "Dgcr6-202"; exon_number 5; exon_id "ENSMUSE00000422621.7"; level 3; protein_id "ENSMUSP00000076044.6"; transcript_support_level "5"; mgi_id "MGI:1202877"; tag "basic"; tag "CCDS"; ccdsid "CCDS28016.1"; havana_gene "OTTMUSG00000028179.1";
chr16	HAVANA	exon	17888742	17889207	0	+	.	gene_id "ENSMUSG00000003531.16"; transcript_id "ENSMUST00000153123.3"; gene_type "protein_coding"; gene_name "Dgcr6"; transcript_type "protein_coding"; transcript_name "Dgcr6-207"; exon_number 3; exon_id "ENSMUSE00000732851.2"; level 2; protein_id "ENSMUSP00000118954.3"; transcript_support_level "1"; mgi_id "MGI:1202877"; tag "mRNA_start_NF"; tag "cds_start_NF"; havana_gene "OTTMUSG00000028179.1"; havana_transcript "OTTMUST00000069811.1";
chr16	HAVANA	exon	17888742	17889222	0	+	.	gene_id "ENSMUSG00000003531.16"; transcript_id "ENSMUST00000066027.14"; gene_type "protein_coding"; gene_name "Dgcr6"; transcript_type "protein_coding"; transcript_name "Dgcr6-201"; exon_number 5; exon_id "ENSMUSE00000748312.2"; level 2; protein_id "ENSMUSP00000067682.8"; transcript_support_level "2"; mgi_id "MGI:1202877"; tag "basic"; tag "appris_alternative_1"; tag "CCDS"; ccdsid "CCDS79432.1"; havana_gene "OTTMUSG00000028179.1"; havana_transcript "OTTMUST00000069809.1";
chr16	ENSEMBL_gcm37	exon	17888742	17889222	0.0110728276900188	+	.	gene_id "ENSMUSG00000003531.16"; transcript_id "ENSMUSG00000003531.16_tx_3"; exon_id "chr16_17888742_17889222_+"; exonnum "8"; txlen "1448";
chr16	ENSEMBL_gcm37	exon	17888742	17889222	0.0110728276900188	+	.	gene_id "ENSMUSG00000003531.16"; transcript_id "ENSMUSG00000003531.16_tx_4"; exon_id "chr16_17888742_17889222_+"; exonnum "8"; txlen "1457";
chr16	HAVANA	exon	17888742	17889224	0	+	.	gene_id "ENSMUSG00000003531.16"; transcript_id "ENSMUST00000143343.8"; gene_type "protein_coding"; gene_name "Dgcr6"; transcript_type "protein_coding"; transcript_name "Dgcr6-203"; exon_number 6; exon_id "ENSMUSE00000835588.2"; level 2; protein_id "ENSMUSP00000123029.2"; transcript_support_level "1"; mgi_id "MGI:1202877"; tag "basic"; tag "CCDS"; ccdsid "CCDS28016.1"; havana_gene "OTTMUSG00000028179.1"; havana_transcript "OTTMUST00000069805.1";
chr16	HAVANA	exon	17888742	17889227	0	+	.	gene_id "ENSMUSG00000003531.16"; transcript_id "ENSMUST00000151266.8"; gene_type "protein_coding"; gene_name "Dgcr6"; transcript_type "protein_coding"; transcript_name "Dgcr6-206"; exon_number 5; exon_id "ENSMUSE00000833233.2"; level 2; protein_id "ENSMUSP00000122572.2"; transcript_support_level "1"; mgi_id "MGI:1202877"; tag "basic"; tag "appris_principal_4"; tag "CCDS"; ccdsid "CCDS79433.1"; havana_gene "OTTMUSG00000028179.1"; havana_transcript "OTTMUST00000069804.1";
chr16	HAVANA	exon	17888742	17889496	0	+	.	gene_id "ENSMUSG00000003531.16"; transcript_id "ENSMUST00000155387.8"; gene_type "protein_coding"; gene_name "Dgcr6"; transcript_type "protein_coding"; transcript_name "Dgcr6-208"; exon_number 4; exon_id "ENSMUSE00000741369.2"; level 2; protein_id "ENSMUSP00000123053.2"; transcript_support_level "3"; mgi_id "MGI:1202877"; tag "basic"; tag "Ensembl_canonical"; tag "GENCODE_Primary"; havana_gene "OTTMUSG00000028179.1"; havana_transcript "OTTMUST00000069810.1";
chr16	HAVANA	stop_codon	17888823	17888825	0	+	0	gene_id "ENSMUSG00000003531.16"; transcript_id "ENSMUST00000143343.8"; gene_type "protein_coding"; gene_name "Dgcr6"; transcript_type "protein_coding"; transcript_name "Dgcr6-203"; exon_number 6; exon_id "ENSMUSE00000835588.2"; level 2; protein_id "ENSMUSP00000123029.2"; transcript_support_level "1"; mgi_id "MGI:1202877"; tag "basic"; tag "CCDS"; ccdsid "CCDS28016.1"; havana_gene "OTTMUSG00000028179.1"; havana_transcript "OTTMUST00000069805.1";
chr16	ENSEMBL	stop_codon	17888823	17888825	0	+	0	gene_id "ENSMUSG00000003531.16"; transcript_id "ENSMUST00000076757.12"; gene_type "protein_coding"; gene_name "Dgcr6"; transcript_type "protein_coding"; transcript_name "Dgcr6-202"; exon_number 5; exon_id "ENSMUSE00000422621.7"; level 3; protein_id "ENSMUSP00000076044.6"; transcript_support_level "5"; mgi_id "MGI:1202877"; tag "basic"; tag "CCDS"; ccdsid "CCDS28016.1"; havana_gene "OTTMUSG00000028179.1";
chr16	HAVANA	stop_codon	17888823	17888825	0	+	0	gene_id "ENSMUSG00000003531.16"; transcript_id "ENSMUST00000151266.8"; gene_type "protein_coding"; gene_name "Dgcr6"; transcript_type "protein_coding"; transcript_name "Dgcr6-206"; exon_number 5; exon_id "ENSMUSE00000833233.2"; level 2; protein_id "ENSMUSP00000122572.2"; transcript_support_level "1"; mgi_id "MGI:1202877"; tag "basic"; tag "appris_principal_4"; tag "CCDS"; ccdsid "CCDS79433.1"; havana_gene "OTTMUSG00000028179.1"; havana_transcript "OTTMUST00000069804.1";
chr16	HAVANA	stop_codon	17888823	17888825	0	+	0	gene_id "ENSMUSG00000003531.16"; transcript_id "ENSMUST00000066027.14"; gene_type "protein_coding"; gene_name "Dgcr6"; transcript_type "protein_coding"; transcript_name "Dgcr6-201"; exon_number 5; exon_id "ENSMUSE00000748312.2"; level 2; protein_id "ENSMUSP00000067682.8"; transcript_support_level "2"; mgi_id "MGI:1202877"; tag "basic"; tag "appris_alternative_1"; tag "CCDS"; ccdsid "CCDS79432.1"; havana_gene "OTTMUSG00000028179.1"; havana_transcript "OTTMUST00000069809.1";
chr16	HAVANA	stop_codon	17888823	17888825	0	+	0	gene_id "ENSMUSG00000003531.16"; transcript_id "ENSMUST00000155387.8"; gene_type "protein_coding"; gene_name "Dgcr6"; transcript_type "protein_coding"; transcript_name "Dgcr6-208"; exon_number 4; exon_id "ENSMUSE00000741369.2"; level 2; protein_id "ENSMUSP00000123053.2"; transcript_support_level "3"; mgi_id "MGI:1202877"; tag "basic"; tag "Ensembl_canonical"; tag "GENCODE_Primary"; havana_gene "OTTMUSG00000028179.1"; havana_transcript "OTTMUST00000069810.1";
chr16	ENSEMBL	UTR	17888823	17889206	0	+	.	gene_id "ENSMUSG00000003531.16"; transcript_id "ENSMUST00000076757.12"; gene_type "protein_coding"; gene_name "Dgcr6"; transcript_type "protein_coding"; transcript_name "Dgcr6-202"; exon_number 5; exon_id "ENSMUSE00000422621.7"; level 3; protein_id "ENSMUSP00000076044.6"; transcript_support_level "5"; mgi_id "MGI:1202877"; tag "basic"; tag "CCDS"; ccdsid "CCDS28016.1"; havana_gene "OTTMUSG00000028179.1";
chr16	HAVANA	UTR	17888823	17889222	0	+	.	gene_id "ENSMUSG00000003531.16"; transcript_id "ENSMUST00000066027.14"; gene_type "protein_coding"; gene_name "Dgcr6"; transcript_type "protein_coding"; transcript_name "Dgcr6-201"; exon_number 5; exon_id "ENSMUSE00000748312.2"; level 2; protein_id "ENSMUSP00000067682.8"; transcript_support_level "2"; mgi_id "MGI:1202877"; tag "basic"; tag "appris_alternative_1"; tag "CCDS"; ccdsid "CCDS79432.1"; havana_gene "OTTMUSG00000028179.1"; havana_transcript "OTTMUST00000069809.1";
chr16	HAVANA	UTR	17888823	17889224	0	+	.	gene_id "ENSMUSG00000003531.16"; transcript_id "ENSMUST00000143343.8"; gene_type "protein_coding"; gene_name "Dgcr6"; transcript_type "protein_coding"; transcript_name "Dgcr6-203"; exon_number 6; exon_id "ENSMUSE00000835588.2"; level 2; protein_id "ENSMUSP00000123029.2"; transcript_support_level "1"; mgi_id "MGI:1202877"; tag "basic"; tag "CCDS"; ccdsid "CCDS28016.1"; havana_gene "OTTMUSG00000028179.1"; havana_transcript "OTTMUST00000069805.1";
chr16	HAVANA	UTR	17888823	17889227	0	+	.	gene_id "ENSMUSG00000003531.16"; transcript_id "ENSMUST00000151266.8"; gene_type "protein_coding"; gene_name "Dgcr6"; transcript_type "protein_coding"; transcript_name "Dgcr6-206"; exon_number 5; exon_id "ENSMUSE00000833233.2"; level 2; protein_id "ENSMUSP00000122572.2"; transcript_support_level "1"; mgi_id "MGI:1202877"; tag "basic"; tag "appris_principal_4"; tag "CCDS"; ccdsid "CCDS79433.1"; havana_gene "OTTMUSG00000028179.1"; havana_transcript "OTTMUST00000069804.1";
chr16	HAVANA	UTR	17888823	17889496	0	+	.	gene_id "ENSMUSG00000003531.16"; transcript_id "ENSMUST00000155387.8"; gene_type "protein_coding"; gene_name "Dgcr6"; transcript_type "protein_coding"; transcript_name "Dgcr6-208"; exon_number 4; exon_id "ENSMUSE00000741369.2"; level 2; protein_id "ENSMUSP00000123053.2"; transcript_support_level "3"; mgi_id "MGI:1202877"; tag "basic"; tag "Ensembl_canonical"; tag "GENCODE_Primary"; havana_gene "OTTMUSG00000028179.1"; havana_transcript "OTTMUST00000069810.1";
chr16	HAVANA	stop_codon	17888924	17888926	0	+	0	gene_id "ENSMUSG00000003531.16"; transcript_id "ENSMUST00000153123.3"; gene_type "protein_coding"; gene_name "Dgcr6"; transcript_type "protein_coding"; transcript_name "Dgcr6-207"; exon_number 3; exon_id "ENSMUSE00000732851.2"; level 2; protein_id "ENSMUSP00000118954.3"; transcript_support_level "1"; mgi_id "MGI:1202877"; tag "mRNA_start_NF"; tag "cds_start_NF"; havana_gene "OTTMUSG00000028179.1"; havana_transcript "OTTMUST00000069811.1";
chr16	HAVANA	UTR	17888924	17889207	0	+	.	gene_id "ENSMUSG00000003531.16"; transcript_id "ENSMUST00000153123.3"; gene_type "protein_coding"; gene_name "Dgcr6"; transcript_type "protein_coding"; transcript_name "Dgcr6-207"; exon_number 3; exon_id "ENSMUSE00000732851.2"; level 2; protein_id "ENSMUSP00000118954.3"; transcript_support_level "1"; mgi_id "MGI:1202877"; tag "mRNA_start_NF"; tag "cds_start_NF"; havana_gene "OTTMUSG00000028179.1"; havana_transcript "OTTMUST00000069811.1";
chr16	HAVANA	exon	17907246	17907367	0	+	.	gene_id "ENSMUSG00000139216.1"; transcript_id "ENSMUST00000351916.1"; gene_type "lncRNA"; gene_name "ENSMUSG00000139216"; transcript_type "lncRNA"; transcript_name "ENSMUST00000351916"; exon_number 1; exon_id "ENSMUSE00001692852.1"; level 2; tag "basic"; tag "Ensembl_canonical"; tag "GENCODE_Primary"; tag "TAGENE";
chr16	ENSEMBL_gcm37	exon	17907246	17907367	0.397309441537404	+	.	gene_id "ENSMUSG00000139216.1"; transcript_id "ENSMUSG00000139216.1_tx_1"; exon_id "chr16_17907246_17907367_+"; exonnum "1"; txlen "1025";
chr16	ENSEMBL_gcm37	exon	17907246	17907367	0.178297192155098	+	.	gene_id "ENSMUSG00000139216.1"; transcript_id "ENSMUSG00000139216.1_tx_2"; exon_id "chr16_17907246_17907367_+"; exonnum "1"; txlen "774";
chr16	ENSEMBL_gcm37	exon	17907246	17907367	0.14154251231488	+	.	gene_id "ENSMUSG00000139216.1"; transcript_id "ENSMUSG00000139216.1_tx_3"; exon_id "chr16_17907246_17907367_+"; exonnum "1"; txlen "566";
chr16	HAVANA	gene	17907246	17911119	0	+	.	gene_id "ENSMUSG00000139216.1"; gene_type "lncRNA"; gene_name "ENSMUSG00000139216"; level 2;
chr16	HAVANA	transcript	17907246	17911119	0	+	.	gene_id "ENSMUSG00000139216.1"; transcript_id "ENSMUST00000351916.1"; gene_type "lncRNA"; gene_name "ENSMUSG00000139216"; transcript_type "lncRNA"; transcript_name "ENSMUST00000351916"; level 2; tag "basic"; tag "Ensembl_canonical"; tag "GENCODE_Primary"; tag "TAGENE";
chr16	sragcm37_mid	exon	17910950	17911118	0.397309441537404	+	.	gene_id "ENSMUSG00000139216.1"; transcript_id "ENSMUSG00000139216.1_tx_1"; exon_id "chr16_17910950_17911118_+"; exonnum "2"; txlen "1025";
chr16	sragcm37_mid	exon	17910950	17911118	0.178297192155098	+	.	gene_id "ENSMUSG00000139216.1"; transcript_id "ENSMUSG00000139216.1_tx_2"; exon_id "chr16_17910950_17911118_+"; exonnum "2"; txlen "774";
chr16	sragcm37_mid	exon	17910950	17911118	0.14154251231488	+	.	gene_id "ENSMUSG00000139216.1"; transcript_id "ENSMUSG00000139216.1_tx_3"; exon_id "chr16_17910950_17911118_+"; exonnum "2"; txlen "566";
chr16	HAVANA	exon	17910950	17911119	0	+	.	gene_id "ENSMUSG00000139216.1"; transcript_id "ENSMUST00000351916.1"; gene_type "lncRNA"; gene_name "ENSMUSG00000139216"; transcript_type "lncRNA"; transcript_name "ENSMUST00000351916"; exon_number 2; exon_id "ENSMUSE00001692851.1"; level 2; tag "basic"; tag "Ensembl_canonical"; tag "GENCODE_Primary"; tag "TAGENE";
chr16	sragcm37_ss	exon	17912805	17913538	0.397309441537404	+	.	gene_id "ENSMUSG00000139216.1"; transcript_id "ENSMUSG00000139216.1_tx_1"; exon_id "chr16_17912805_17913538_+"; exonnum "3"; txlen "1025";
chr16	sragcm37_ss	exon	17919932	17920414	0.178297192155098	+	.	gene_id "ENSMUSG00000139216.1"; transcript_id "ENSMUSG00000139216.1_tx_2"; exon_id "chr16_17919932_17920414_+"; exonnum "3"; txlen "774";
chr16	sragcm37_ss	exon	17920561	17920835	0.14154251231488	+	.	gene_id "ENSMUSG00000139216.1"; transcript_id "ENSMUSG00000139216.1_tx_3"; exon_id "chr16_17920561_17920835_+"; exonnum "3"; txlen "566";
chr16	HAVANA	exon	17932751	17932850	0	+	.	gene_id "ENSMUSG00000131794.1"; transcript_id "ENSMUST00000308270.1"; gene_type "lncRNA"; gene_name "ENSMUSG00000131794"; transcript_type "lncRNA"; transcript_name "ENSMUST00000308270"; exon_number 1; exon_id "ENSMUSE00001608921.1"; level 2; tag "basic"; tag "Ensembl_canonical"; tag "GENCODE_Primary"; tag "TAGENE";
chr16	HAVANA	gene	17932751	17934859	0	+	.	gene_id "ENSMUSG00000131794.1"; gene_type "lncRNA"; gene_name "ENSMUSG00000131794"; level 2;
chr16	HAVANA	transcript	17932751	17934859	0	+	.	gene_id "ENSMUSG00000131794.1"; transcript_id "ENSMUST00000308270.1"; gene_type "lncRNA"; gene_name "ENSMUSG00000131794"; transcript_type "lncRNA"; transcript_name "ENSMUST00000308270"; level 2; tag "basic"; tag "Ensembl_canonical"; tag "GENCODE_Primary"; tag "TAGENE";
chr16	HAVANA	exon	17933212	17933483	0	+	.	gene_id "ENSMUSG00000131794.1"; transcript_id "ENSMUST00000308270.1"; gene_type "lncRNA"; gene_name "ENSMUSG00000131794"; transcript_type "lncRNA"; transcript_name "ENSMUST00000308270"; exon_number 2; exon_id "ENSMUSE00001608920.1"; level 2; tag "basic"; tag "Ensembl_canonical"; tag "GENCODE_Primary"; tag "TAGENE";
chr16	HAVANA	exon	17934444	17934859	0	+	.	gene_id "ENSMUSG00000131794.1"; transcript_id "ENSMUST00000308270.1"; gene_type "lncRNA"; gene_name "ENSMUSG00000131794"; transcript_type "lncRNA"; transcript_name "ENSMUST00000308270"; exon_number 3; exon_id "ENSMUSE00001608919.1"; level 2; tag "basic"; tag "Ensembl_canonical"; tag "GENCODE_Primary"; tag "TAGENE";
chr16	HAVANA	UTR	17945506	17945744	0	+	.	gene_id "ENSMUSG00000043811.6"; transcript_id "ENSMUST00000059589.6"; gene_type "protein_coding"; gene_name "Rtn4r"; transcript_type "protein_coding"; transcript_name "Rtn4r-201"; exon_number 1; exon_id "ENSMUSE00000703714.3"; level 2; protein_id "ENSMUSP00000062924.6"; transcript_support_level "1"; mgi_id "MGI:2136886"; tag "basic"; tag "Ensembl_canonical"; tag "GENCODE_Primary"; tag "appris_principal_1"; tag "CCDS"; ccdsid "CCDS37279.1"; havana_gene "OTTMUSG00000036604.1"; havana_transcript "OTTMUST00000093843.1";
chr16	HAVANA	exon	17945506	17945766	0	+	.	gene_id "ENSMUSG00000043811.6"; transcript_id "ENSMUST00000059589.6"; gene_type "protein_coding"; gene_name "Rtn4r"; transcript_type "protein_coding"; transcript_name "Rtn4r-201"; exon_number 1; exon_id "ENSMUSE00000703714.3"; level 2; protein_id "ENSMUSP00000062924.6"; transcript_support_level "1"; mgi_id "MGI:2136886"; tag "basic"; tag "Ensembl_canonical"; tag "GENCODE_Primary"; tag "appris_principal_1"; tag "CCDS"; ccdsid "CCDS37279.1"; havana_gene "OTTMUSG00000036604.1"; havana_transcript "OTTMUST00000093843.1";
chr16	HAVANA	gene	17945506	17970272	0	+	.	gene_id "ENSMUSG00000043811.6"; gene_type "protein_coding"; gene_name "Rtn4r"; level 2; mgi_id "MGI:2136886"; havana_gene "OTTMUSG00000036604.1";
chr16	HAVANA	transcript	17945506	17970272	0	+	.	gene_id "ENSMUSG00000043811.6"; transcript_id "ENSMUST00000059589.6"; gene_type "protein_coding"; gene_name "Rtn4r"; transcript_type "protein_coding"; transcript_name "Rtn4r-201"; level 2; protein_id "ENSMUSP00000062924.6"; transcript_support_level "1"; mgi_id "MGI:2136886"; tag "basic"; tag "Ensembl_canonical"; tag "GENCODE_Primary"; tag "appris_principal_1"; tag "CCDS"; ccdsid "CCDS37279.1"; havana_gene "OTTMUSG00000036604.1"; havana_transcript "OTTMUST00000093843.1";
chr16	HAVANA	start_codon	17945745	17945747	0	+	0	gene_id "ENSMUSG00000043811.6"; transcript_id "ENSMUST00000059589.6"; gene_type "protein_coding"; gene_name "Rtn4r"; transcript_type "protein_coding"; transcript_name "Rtn4r-201"; exon_number 1; exon_id "ENSMUSE00000703714.3"; level 2; protein_id "ENSMUSP00000062924.6"; transcript_support_level "1"; mgi_id "MGI:2136886"; tag "basic"; tag "Ensembl_canonical"; tag "GENCODE_Primary"; tag "appris_principal_1"; tag "CCDS"; ccdsid "CCDS37279.1"; havana_gene "OTTMUSG00000036604.1"; havana_transcript "OTTMUST00000093843.1";
chr16	HAVANA	CDS	17945745	17945766	0	+	0	gene_id "ENSMUSG00000043811.6"; transcript_id "ENSMUST00000059589.6"; gene_type "protein_coding"; gene_name "Rtn4r"; transcript_type "protein_coding"; transcript_name "Rtn4r-201"; exon_number 1; exon_id "ENSMUSE00000703714.3"; level 2; protein_id "ENSMUSP00000062924.6"; transcript_support_level "1"; mgi_id "MGI:2136886"; tag "basic"; tag "Ensembl_canonical"; tag "GENCODE_Primary"; tag "appris_principal_1"; tag "CCDS"; ccdsid "CCDS37279.1"; havana_gene "OTTMUSG00000036604.1"; havana_transcript "OTTMUST00000093843.1";
chr16	HAVANA	CDS	17968596	17969992	0	+	2	gene_id "ENSMUSG00000043811.6"; transcript_id "ENSMUST00000059589.6"; gene_type "protein_coding"; gene_name "Rtn4r"; transcript_type "protein_coding"; transcript_name "Rtn4r-201"; exon_number 2; exon_id "ENSMUSE00000382715.6"; level 2; protein_id "ENSMUSP00000062924.6"; transcript_support_level "1"; mgi_id "MGI:2136886"; tag "basic"; tag "Ensembl_canonical"; tag "GENCODE_Primary"; tag "appris_principal_1"; tag "CCDS"; ccdsid "CCDS37279.1"; havana_gene "OTTMUSG00000036604.1"; havana_transcript "OTTMUST00000093843.1";
chr16	HAVANA	exon	17968596	17970272	0	+	.	gene_id "ENSMUSG00000043811.6"; transcript_id "ENSMUST00000059589.6"; gene_type "protein_coding"; gene_name "Rtn4r"; transcript_type "protein_coding"; transcript_name "Rtn4r-201"; exon_number 2; exon_id "ENSMUSE00000382715.6"; level 2; protein_id "ENSMUSP00000062924.6"; transcript_support_level "1"; mgi_id "MGI:2136886"; tag "basic"; tag "Ensembl_canonical"; tag "GENCODE_Primary"; tag "appris_principal_1"; tag "CCDS"; ccdsid "CCDS37279.1"; havana_gene "OTTMUSG00000036604.1"; havana_transcript "OTTMUST00000093843.1";
chr16	HAVANA	stop_codon	17969993	17969995	0	+	0	gene_id "ENSMUSG00000043811.6"; transcript_id "ENSMUST00000059589.6"; gene_type "protein_coding"; gene_name "Rtn4r"; transcript_type "protein_coding"; transcript_name "Rtn4r-201"; exon_number 2; exon_id "ENSMUSE00000382715.6"; level 2; protein_id "ENSMUSP00000062924.6"; transcript_support_level "1"; mgi_id "MGI:2136886"; tag "basic"; tag "Ensembl_canonical"; tag "GENCODE_Primary"; tag "appris_principal_1"; tag "CCDS"; ccdsid "CCDS37279.1"; havana_gene "OTTMUSG00000036604.1"; havana_transcript "OTTMUST00000093843.1";
chr16	HAVANA	UTR	17969993	17970272	0	+	.	gene_id "ENSMUSG00000043811.6"; transcript_id "ENSMUST00000059589.6"; gene_type "protein_coding"; gene_name "Rtn4r"; transcript_type "protein_coding"; transcript_name "Rtn4r-201"; exon_number 2; exon_id "ENSMUSE00000382715.6"; level 2; protein_id "ENSMUSP00000062924.6"; transcript_support_level "1"; mgi_id "MGI:2136886"; tag "basic"; tag "Ensembl_canonical"; tag "GENCODE_Primary"; tag "appris_principal_1"; tag "CCDS"; ccdsid "CCDS37279.1"; havana_gene "OTTMUSG00000036604.1"; havana_transcript "OTTMUST00000093843.1";
chr16	sragcm37_es	exon	17986470	17986690	0.0835445371075436	+	.	gene_id "ENSMUSG00000142704.1"; transcript_id "ENSMUSG00000142704.1_tx_3"; exon_id "chr16_17986470_17986690_+"; exonnum "1"; txlen "966";
chr16	sragcm37_es	exon	17986470	17986690	0.0835445371075436	+	.	gene_id "ENSMUSG00000142704.1"; transcript_id "ENSMUSG00000142704.1_tx_4"; exon_id "chr16_17986470_17986690_+"; exonnum "1"; txlen "775";
chr16	sragcm37_es	exon	17986470	17986690	0.0385058546184392	+	.	gene_id "ENSMUSG00000142704.1"; transcript_id "ENSMUSG00000142704.1_tx_6"; exon_id "chr16_17986470_17986690_+"; exonnum "1"; txlen "1048";
chr16	HAVANA	exon	17987405	17987462	0	+	.	gene_id "ENSMUSG00000142704.1"; transcript_id "ENSMUST00000372849.1"; gene_type "lncRNA"; gene_name "ENSMUSG00000142704"; transcript_type "lncRNA"; transcript_name "ENSMUST00000372849"; exon_number 1; exon_id "ENSMUSE00001733459.1"; level 2; tag "basic"; tag "Ensembl_canonical"; tag "GENCODE_Primary"; tag "TAGENE";
chr16	ENSEMBL_gcm37	exon	17987405	17987462	0.0385058546184392	+	.	gene_id "ENSMUSG00000142704.1"; transcript_id "ENSMUSG00000142704.1_tx_5"; exon_id "chr16_17987405_17987462_+"; exonnum "1"; txlen "885";
chr16	HAVANA	transcript	17987405	17992172	0	+	.	gene_id "ENSMUSG00000142704.1"; transcript_id "ENSMUST00000372849.1"; gene_type "lncRNA"; gene_name "ENSMUSG00000142704"; transcript_type "lncRNA"; transcript_name "ENSMUST00000372849"; level 2; tag "basic"; tag "Ensembl_canonical"; tag "GENCODE_Primary"; tag "TAGENE";
chr16	HAVANA	gene	17987405	17992187	0	+	.	gene_id "ENSMUSG00000142704.1"; gene_type "lncRNA"; gene_name "ENSMUSG00000142704"; level 2;
chr16	HAVANA	exon	17987555	17987636	0	+	.	gene_id "ENSMUSG00000142704.1"; transcript_id "ENSMUST00000372849.1"; gene_type "lncRNA"; gene_name "ENSMUSG00000142704"; transcript_type "lncRNA"; transcript_name "ENSMUST00000372849"; exon_number 2; exon_id "ENSMUSE00001733456.1"; level 2; tag "basic"; tag "Ensembl_canonical"; tag "GENCODE_Primary"; tag "TAGENE";
chr16	ENSEMBL_gcm37	exon	17987555	17987636	0.0835445371075436	+	.	gene_id "ENSMUSG00000142704.1"; transcript_id "ENSMUSG00000142704.1_tx_3"; exon_id "chr16_17987555_17987636_+"; exonnum "2"; txlen "966";
chr16	ENSEMBL_gcm37	exon	17987555	17987636	0.0835445371075436	+	.	gene_id "ENSMUSG00000142704.1"; transcript_id "ENSMUSG00000142704.1_tx_4"; exon_id "chr16_17987555_17987636_+"; exonnum "2"; txlen "775";
chr16	ENSEMBL_gcm37	exon	17987555	17987636	0.0385058546184392	+	.	gene_id "ENSMUSG00000142704.1"; transcript_id "ENSMUSG00000142704.1_tx_5"; exon_id "chr16_17987555_17987636_+"; exonnum "2"; txlen "885";
chr16	ENSEMBL_gcm37	exon	17987555	17987636	0.0385058546184392	+	.	gene_id "ENSMUSG00000142704.1"; transcript_id "ENSMUSG00000142704.1_tx_6"; exon_id "chr16_17987555_17987636_+"; exonnum "2"; txlen "1048";
chr16	HAVANA	exon	17987987	17988079	0	+	.	gene_id "ENSMUSG00000142704.1"; transcript_id "ENSMUST00000372850.1"; gene_type "lncRNA"; gene_name "ENSMUSG00000142704"; transcript_type "lncRNA"; transcript_name "ENSMUST00000372850"; exon_number 1; exon_id "ENSMUSE00001733458.1"; level 2; tag "TAGENE";
chr16	HAVANA	transcript	17987987	17992187	0	+	.	gene_id "ENSMUSG00000142704.1"; transcript_id "ENSMUST00000372850.1"; gene_type "lncRNA"; gene_name "ENSMUSG00000142704"; transcript_type "lncRNA"; transcript_name "ENSMUST00000372850"; level 2; tag "TAGENE";
chr16	sragcm37_mid	exon	17987998	17988079	0.0385058546184392	+	.	gene_id "ENSMUSG00000142704.1"; transcript_id "ENSMUSG00000142704.1_tx_5"; exon_id "chr16_17987998_17988079_+"; exonnum "3"; txlen "885";
chr16	sragcm37_mid	exon	17987998	17988079	0.0385058546184392	+	.	gene_id "ENSMUSG00000142704.1"; transcript_id "ENSMUSG00000142704.1_tx_6"; exon_id "chr16_17987998_17988079_+"; exonnum "3"; txlen "1048";
chr16	HAVANA	exon	17990616	17990806	0	+	.	gene_id "ENSMUSG00000142704.1"; transcript_id "ENSMUST00000372849.1"; gene_type "lncRNA"; gene_name "ENSMUSG00000142704"; transcript_type "lncRNA"; transcript_name "ENSMUST00000372849"; exon_number 3; exon_id "ENSMUSE00001733455.1"; level 2; tag "basic"; tag "Ensembl_canonical"; tag "GENCODE_Primary"; tag "TAGENE";
chr16	HAVANA	exon	17990616	17990806	0	+	.	gene_id "ENSMUSG00000142704.1"; transcript_id "ENSMUST00000372850.1"; gene_type "lncRNA"; gene_name "ENSMUSG00000142704"; transcript_type "lncRNA"; transcript_name "ENSMUST00000372850"; exon_number 2; exon_id "ENSMUSE00001733455.1"; level 2; tag "TAGENE";
chr16	ENSEMBL_gcm37	exon	17990616	17990806	0.0835445371075436	+	.	gene_id "ENSMUSG00000142704.1"; transcript_id "ENSMUSG00000142704.1_tx_3"; exon_id "chr16_17990616_17990806_+"; exonnum "3"; txlen "966";
chr16	ENSEMBL_gcm37	exon	17990616	17990806	0.0385058546184392	+	.	gene_id "ENSMUSG00000142704.1"; transcript_id "ENSMUSG00000142704.1_tx_5"; exon_id "chr16_17990616_17990806_+"; exonnum "4"; txlen "885";
chr16	ENSEMBL_gcm37	exon	17990616	17990806	0.0385058546184392	+	.	gene_id "ENSMUSG00000142704.1"; transcript_id "ENSMUSG00000142704.1_tx_6"; exon_id "chr16_17990616_17990806_+"; exonnum "4"; txlen "1048";
chr16	HAVANA	exon	17991701	17992172	0	+	.	gene_id "ENSMUSG00000142704.1"; transcript_id "ENSMUST00000372849.1"; gene_type "lncRNA"; gene_name "ENSMUSG00000142704"; transcript_type "lncRNA"; transcript_name "ENSMUST00000372849"; exon_number 4; exon_id "ENSMUSE00001733454.1"; level 2; tag "basic"; tag "Ensembl_canonical"; tag "GENCODE_Primary"; tag "TAGENE";
chr16	ENSEMBL_gcm37	exon	17991701	17992172	0.0835445371075436	+	.	gene_id "ENSMUSG00000142704.1"; transcript_id "ENSMUSG00000142704.1_tx_3"; exon_id "chr16_17991701_17992172_+"; exonnum "4"; txlen "966";
chr16	ENSEMBL_gcm37	exon	17991701	17992172	0.0835445371075436	+	.	gene_id "ENSMUSG00000142704.1"; transcript_id "ENSMUSG00000142704.1_tx_4"; exon_id "chr16_17991701_17992172_+"; exonnum "3"; txlen "775";
chr16	ENSEMBL_gcm37	exon	17991701	17992172	0.0385058546184392	+	.	gene_id "ENSMUSG00000142704.1"; transcript_id "ENSMUSG00000142704.1_tx_5"; exon_id "chr16_17991701_17992172_+"; exonnum "5"; txlen "885";
chr16	ENSEMBL_gcm37	exon	17991701	17992172	0.0385058546184392	+	.	gene_id "ENSMUSG00000142704.1"; transcript_id "ENSMUSG00000142704.1_tx_6"; exon_id "chr16_17991701_17992172_+"; exonnum "5"; txlen "1048";
chr16	HAVANA	exon	17991701	17992187	0	+	.	gene_id "ENSMUSG00000142704.1"; transcript_id "ENSMUST00000372850.1"; gene_type "lncRNA"; gene_name "ENSMUSG00000142704"; transcript_type "lncRNA"; transcript_name "ENSMUST00000372850"; exon_number 3; exon_id "ENSMUSE00001733457.1"; level 2; tag "TAGENE";
chr16	HAVANA	exon	18031117	18031277	0	+	.	gene_id "ENSMUSG00000116772.4"; transcript_id "ENSMUST00000302839.1"; gene_type "lncRNA"; gene_name "4930483P17Rik"; transcript_type "lncRNA"; transcript_name "4930483P17Rik-203"; exon_number 1; exon_id "ENSMUSE00001598489.1"; level 2; mgi_id "MGI:1925419"; tag "TAGENE"; havana_gene "OTTMUSG00000071379.1";
chr16	HAVANA	transcript	18031117	18033219	0	+	.	gene_id "ENSMUSG00000116772.4"; transcript_id "ENSMUST00000302839.1"; gene_type "lncRNA"; gene_name "4930483P17Rik"; transcript_type "lncRNA"; transcript_name "4930483P17Rik-203"; level 2; mgi_id "MGI:1925419"; tag "TAGENE"; havana_gene "OTTMUSG00000071379.1";
chr16	HAVANA	gene	18031117	18033910	0	+	.	gene_id "ENSMUSG00000116772.4"; gene_type "lncRNA"; gene_name "4930483P17Rik"; level 2; mgi_id "MGI:1925419"; havana_gene "OTTMUSG00000071379.1";
chr16	HAVANA	exon	18031151	18031398	0	+	.	gene_id "ENSMUSG00000116772.4"; transcript_id "ENSMUST00000302840.1"; gene_type "lncRNA"; gene_name "4930483P17Rik"; transcript_type "lncRNA"; transcript_name "4930483P17Rik-204"; exon_number 1; exon_id "ENSMUSE00001598493.1"; level 2; mgi_id "MGI:1925419"; tag "TAGENE"; havana_gene "OTTMUSG00000071379.1";
chr16	HAVANA	transcript	18031151	18033219	0	+	.	gene_id "ENSMUSG00000116772.4"; transcript_id "ENSMUST00000302840.1"; gene_type "lncRNA"; gene_name "4930483P17Rik"; transcript_type "lncRNA"; transcript_name "4930483P17Rik-204"; level 2; mgi_id "MGI:1925419"; tag "TAGENE"; havana_gene "OTTMUSG00000071379.1";
chr16	HAVANA	exon	18031478	18032155	0	+	.	gene_id "ENSMUSG00000116772.4"; transcript_id "ENSMUST00000231823.4"; gene_type "lncRNA"; gene_name "4930483P17Rik"; transcript_type "lncRNA"; transcript_name "4930483P17Rik-201"; exon_number 1; exon_id "ENSMUSE00001598491.1"; level 2; mgi_id "MGI:1925419"; tag "basic"; tag "Ensembl_canonical"; tag "GENCODE_Primary"; tag "TAGENE"; havana_gene "OTTMUSG00000071379.1"; havana_transcript "OTTMUST00000172793.1";
chr16	HAVANA	transcript	18031478	18033818	0	+	.	gene_id "ENSMUSG00000116772.4"; transcript_id "ENSMUST00000231823.4"; gene_type "lncRNA"; gene_name "4930483P17Rik"; transcript_type "lncRNA"; transcript_name "4930483P17Rik-201"; level 2; mgi_id "MGI:1925419"; tag "basic"; tag "Ensembl_canonical"; tag "GENCODE_Primary"; tag "TAGENE"; havana_gene "OTTMUSG00000071379.1"; havana_transcript "OTTMUST00000172793.1";
chr16	HAVANA	exon	18031494	18031528	0	+	.	gene_id "ENSMUSG00000116772.4"; transcript_id "ENSMUST00000302844.1"; gene_type "lncRNA"; gene_name "4930483P17Rik"; transcript_type "lncRNA"; transcript_name "4930483P17Rik-208"; exon_number 1; exon_id "ENSMUSE00001598478.1"; level 2; mgi_id "MGI:1925419"; tag "TAGENE"; havana_gene "OTTMUSG00000071379.1";
chr16	HAVANA	transcript	18031494	18033074	0	+	.	gene_id "ENSMUSG00000116772.4"; transcript_id "ENSMUST00000302844.1"; gene_type "lncRNA"; gene_name "4930483P17Rik"; transcript_type "lncRNA"; transcript_name "4930483P17Rik-208"; level 2; mgi_id "MGI:1925419"; tag "TAGENE"; havana_gene "OTTMUSG00000071379.1";
chr16	HAVANA	exon	18031508	18032155	0	+	.	gene_id "ENSMUSG00000116772.4"; transcript_id "ENSMUST00000302843.1"; gene_type "lncRNA"; gene_name "4930483P17Rik"; transcript_type "lncRNA"; transcript_name "4930483P17Rik-207"; exon_number 1; exon_id "ENSMUSE00001598494.1"; level 2; mgi_id "MGI:1925419"; tag "TAGENE"; havana_gene "OTTMUSG00000071379.1";
chr16	HAVANA	transcript	18031508	18033218	0	+	.	gene_id "ENSMUSG00000116772.4"; transcript_id "ENSMUST00000302843.1"; gene_type "lncRNA"; gene_name "4930483P17Rik"; transcript_type "lncRNA"; transcript_name "4930483P17Rik-207"; level 2; mgi_id "MGI:1925419"; tag "TAGENE"; havana_gene "OTTMUSG00000071379.1";
chr16	HAVANA	exon	18031513	18032155	0	+	.	gene_id "ENSMUSG00000116772.4"; transcript_id "ENSMUST00000302842.1"; gene_type "lncRNA"; gene_name "4930483P17Rik"; transcript_type "lncRNA"; transcript_name "4930483P17Rik-206"; exon_number 1; exon_id "ENSMUSE00001598476.1"; level 2; mgi_id "MGI:1925419"; tag "basic"; tag "TAGENE"; havana_gene "OTTMUSG00000071379.1";
chr16	HAVANA	transcript	18031513	18033277	0	+	.	gene_id "ENSMUSG00000116772.4"; transcript_id "ENSMUST00000302842.1"; gene_type "lncRNA"; gene_name "4930483P17Rik"; transcript_type "lncRNA"; transcript_name "4930483P17Rik-206"; level 2; mgi_id "MGI:1925419"; tag "basic"; tag "TAGENE"; havana_gene "OTTMUSG00000071379.1";
chr16	HAVANA	exon	18031550	18031585	0	+	.	gene_id "ENSMUSG00000116772.4"; transcript_id "ENSMUST00000302845.1"; gene_type "lncRNA"; gene_name "4930483P17Rik"; transcript_type "lncRNA"; transcript_name "4930483P17Rik-209"; exon_number 1; exon_id "ENSMUSE00001598487.1"; level 2; mgi_id "MGI:1925419"; tag "TAGENE"; havana_gene "OTTMUSG00000071379.1";
chr16	HAVANA	transcript	18031550	18033125	0	+	.	gene_id "ENSMUSG00000116772.4"; transcript_id "ENSMUST00000302845.1"; gene_type "lncRNA"; gene_name "4930483P17Rik"; transcript_type "lncRNA"; transcript_name "4930483P17Rik-209"; level 2; mgi_id "MGI:1925419"; tag "TAGENE"; havana_gene "OTTMUSG00000071379.1";
chr16	HAVANA	exon	18031555	18031585	0	+	.	gene_id "ENSMUSG00000116772.4"; transcript_id "ENSMUST00000302846.1"; gene_type "lncRNA"; gene_name "4930483P17Rik"; transcript_type "lncRNA"; transcript_name "4930483P17Rik-210"; exon_number 1; exon_id "ENSMUSE00001598485.1"; level 2; mgi_id "MGI:1925419"; tag "basic"; tag "TAGENE"; havana_gene "OTTMUSG00000071379.1";
chr16	HAVANA	transcript	18031555	18033125	0	+	.	gene_id "ENSMUSG00000116772.4"; transcript_id "ENSMUST00000302846.1"; gene_type "lncRNA"; gene_name "4930483P17Rik"; transcript_type "lncRNA"; transcript_name "4930483P17Rik-210"; level 2; mgi_id "MGI:1925419"; tag "basic"; tag "TAGENE"; havana_gene "OTTMUSG00000071379.1";
chr16	HAVANA	transcript	18031812	18033910	0	+	.	gene_id "ENSMUSG00000116772.4"; transcript_id "ENSMUST00000244879.2"; gene_type "lncRNA"; gene_name "4930483P17Rik"; transcript_type "lncRNA"; transcript_name "4930483P17Rik-202"; level 2; mgi_id "MGI:1925419"; tag "TAGENE"; havana_gene "OTTMUSG00000071379.1";
chr16	HAVANA	exon	18031812	18033910	0	+	.	gene_id "ENSMUSG00000116772.4"; transcript_id "ENSMUST00000244879.2"; gene_type "lncRNA"; gene_name "4930483P17Rik"; transcript_type "lncRNA"; transcript_name "4930483P17Rik-202"; exon_number 1; exon_id "ENSMUSE00001598482.1"; level 2; mgi_id "MGI:1925419"; tag "TAGENE"; havana_gene "OTTMUSG00000071379.1";
chr16	HAVANA	exon	18031841	18032155	0	+	.	gene_id "ENSMUSG00000116772.4"; transcript_id "ENSMUST00000302841.1"; gene_type "lncRNA"; gene_name "4930483P17Rik"; transcript_type "lncRNA"; transcript_name "4930483P17Rik-205"; exon_number 1; exon_id "ENSMUSE00001598486.1"; level 2; mgi_id "MGI:1925419"; tag "TAGENE"; havana_gene "OTTMUSG00000071379.1";
chr16	HAVANA	transcript	18031841	18033808	0	+	.	gene_id "ENSMUSG00000116772.4"; transcript_id "ENSMUST00000302841.1"; gene_type "lncRNA"; gene_name "4930483P17Rik"; transcript_type "lncRNA"; transcript_name "4930483P17Rik-205"; level 2; mgi_id "MGI:1925419"; tag "TAGENE"; havana_gene "OTTMUSG00000071379.1";
chr16	HAVANA	exon	18032033	18032155	0	+	.	gene_id "ENSMUSG00000116772.4"; transcript_id "ENSMUST00000302839.1"; gene_type "lncRNA"; gene_name "4930483P17Rik"; transcript_type "lncRNA"; transcript_name "4930483P17Rik-203"; exon_number 2; exon_id "ENSMUSE00001598477.1"; level 2; mgi_id "MGI:1925419"; tag "TAGENE"; havana_gene "OTTMUSG00000071379.1";
chr16	HAVANA	exon	18032033	18032155	0	+	.	gene_id "ENSMUSG00000116772.4"; transcript_id "ENSMUST00000302840.1"; gene_type "lncRNA"; gene_name "4930483P17Rik"; transcript_type "lncRNA"; transcript_name "4930483P17Rik-204"; exon_number 2; exon_id "ENSMUSE00001598477.1"; level 2; mgi_id "MGI:1925419"; tag "TAGENE"; havana_gene "OTTMUSG00000071379.1";
chr16	HAVANA	exon	18032033	18032155	0	+	.	gene_id "ENSMUSG00000116772.4"; transcript_id "ENSMUST00000302844.1"; gene_type "lncRNA"; gene_name "4930483P17Rik"; transcript_type "lncRNA"; transcript_name "4930483P17Rik-208"; exon_number 2; exon_id "ENSMUSE00001598477.1"; level 2; mgi_id "MGI:1925419"; tag "TAGENE"; havana_gene "OTTMUSG00000071379.1";
chr16	HAVANA	exon	18032033	18032155	0	+	.	gene_id "ENSMUSG00000116772.4"; transcript_id "ENSMUST00000302845.1"; gene_type "lncRNA"; gene_name "4930483P17Rik"; transcript_type "lncRNA"; transcript_name "4930483P17Rik-209"; exon_number 2; exon_id "ENSMUSE00001598477.1"; level 2; mgi_id "MGI:1925419"; tag "TAGENE"; havana_gene "OTTMUSG00000071379.1";
chr16	HAVANA	exon	18032033	18032155	0	+	.	gene_id "ENSMUSG00000116772.4"; transcript_id "ENSMUST00000302846.1"; gene_type "lncRNA"; gene_name "4930483P17Rik"; transcript_type "lncRNA"; transcript_name "4930483P17Rik-210"; exon_number 2; exon_id "ENSMUSE00001598477.1"; level 2; mgi_id "MGI:1925419"; tag "basic"; tag "TAGENE"; havana_gene "OTTMUSG00000071379.1";
chr16	HAVANA	exon	18032335	18032506	0	+	.	gene_id "ENSMUSG00000116772.4"; transcript_id "ENSMUST00000302843.1"; gene_type "lncRNA"; gene_name "4930483P17Rik"; transcript_type "lncRNA"; transcript_name "4930483P17Rik-207"; exon_number 2; exon_id "ENSMUSE00001598483.1"; level 2; mgi_id "MGI:1925419"; tag "TAGENE"; havana_gene "OTTMUSG00000071379.1";
chr16	HAVANA	exon	18032335	18032506	0	+	.	gene_id "ENSMUSG00000116772.4"; transcript_id "ENSMUST00000302846.1"; gene_type "lncRNA"; gene_name "4930483P17Rik"; transcript_type "lncRNA"; transcript_name "4930483P17Rik-210"; exon_number 3; exon_id "ENSMUSE00001598483.1"; level 2; mgi_id "MGI:1925419"; tag "basic"; tag "TAGENE"; havana_gene "OTTMUSG00000071379.1";
chr16	HAVANA	exon	18032335	18033277	0	+	.	gene_id "ENSMUSG00000116772.4"; transcript_id "ENSMUST00000302842.1"; gene_type "lncRNA"; gene_name "4930483P17Rik"; transcript_type "lncRNA"; transcript_name "4930483P17Rik-206"; exon_number 2; exon_id "ENSMUSE00001598488.1"; level 2; mgi_id "MGI:1925419"; tag "basic"; tag "TAGENE"; havana_gene "OTTMUSG00000071379.1";
chr16	HAVANA	exon	18032797	18033074	0	+	.	gene_id "ENSMUSG00000116772.4"; transcript_id "ENSMUST00000302844.1"; gene_type "lncRNA"; gene_name "4930483P17Rik"; transcript_type "lncRNA"; transcript_name "4930483P17Rik-208"; exon_number 3; exon_id "ENSMUSE00001598479.1"; level 2; mgi_id "MGI:1925419"; tag "TAGENE"; havana_gene "OTTMUSG00000071379.1";
chr16	HAVANA	exon	18032797	18033125	0	+	.	gene_id "ENSMUSG00000116772.4"; transcript_id "ENSMUST00000302845.1"; gene_type "lncRNA"; gene_name "4930483P17Rik"; transcript_type "lncRNA"; transcript_name "4930483P17Rik-209"; exon_number 3; exon_id "ENSMUSE00001598484.1"; level 2; mgi_id "MGI:1925419"; tag "TAGENE"; havana_gene "OTTMUSG00000071379.1";
chr16	HAVANA	exon	18032797	18033125	0	+	.	gene_id "ENSMUSG00000116772.4"; transcript_id "ENSMUST00000302846.1"; gene_type "lncRNA"; gene_name "4930483P17Rik"; transcript_type "lncRNA"; transcript_name "4930483P17Rik-210"; exon_number 4; exon_id "ENSMUSE00001598484.1"; level 2; mgi_id "MGI:1925419"; tag "basic"; tag "TAGENE"; havana_gene "OTTMUSG00000071379.1";
chr16	HAVANA	exon	18032797	18033218	0	+	.	gene_id "ENSMUSG00000116772.4"; transcript_id "ENSMUST00000302843.1"; gene_type "lncRNA"; gene_name "4930483P17Rik"; transcript_type "lncRNA"; transcript_name "4930483P17Rik-207"; exon_number 3; exon_id "ENSMUSE00001598481.1"; level 2; mgi_id "MGI:1925419"; tag "TAGENE"; havana_gene "OTTMUSG00000071379.1";
chr16	HAVANA	exon	18032797	18033219	0	+	.	gene_id "ENSMUSG00000116772.4"; transcript_id "ENSMUST00000302839.1"; gene_type "lncRNA"; gene_name "4930483P17Rik"; transcript_type "lncRNA"; transcript_name "4930483P17Rik-203"; exon_number 3; exon_id "ENSMUSE00001598480.1"; level 2; mgi_id "MGI:1925419"; tag "TAGENE"; havana_gene "OTTMUSG00000071379.1";
chr16	HAVANA	exon	18032797	18033219	0	+	.	gene_id "ENSMUSG00000116772.4"; transcript_id "ENSMUST00000302840.1"; gene_type "lncRNA"; gene_name "4930483P17Rik"; transcript_type "lncRNA"; transcript_name "4930483P17Rik-204"; exon_number 3; exon_id "ENSMUSE00001598480.1"; level 2; mgi_id "MGI:1925419"; tag "TAGENE"; havana_gene "OTTMUSG00000071379.1";
chr16	HAVANA	exon	18032797	18033818	0	+	.	gene_id "ENSMUSG00000116772.4"; transcript_id "ENSMUST00000231823.4"; gene_type "lncRNA"; gene_name "4930483P17Rik"; transcript_type "lncRNA"; transcript_name "4930483P17Rik-201"; exon_number 2; exon_id "ENSMUSE00001598490.1"; level 2; mgi_id "MGI:1925419"; tag "basic"; tag "Ensembl_canonical"; tag "GENCODE_Primary"; tag "TAGENE"; havana_gene "OTTMUSG00000071379.1"; havana_transcript "OTTMUST00000172793.1";
chr16	HAVANA	exon	18033532	18033808	0	+	.	gene_id "ENSMUSG00000116772.4"; transcript_id "ENSMUST00000302841.1"; gene_type "lncRNA"; gene_name "4930483P17Rik"; transcript_type "lncRNA"; transcript_name "4930483P17Rik-205"; exon_number 2; exon_id "ENSMUSE00001598492.1"; level 2; mgi_id "MGI:1925419"; tag "TAGENE"; havana_gene "OTTMUSG00000071379.1";
chr16	HAVANA	UTR	18035743	18035826	0	+	.	gene_id "ENSMUSG00000090777.3"; transcript_id "ENSMUST00000231860.2"; gene_type "protein_coding"; gene_name "Ccdc188"; transcript_type "protein_coding"; transcript_name "Ccdc188-203"; exon_number 1; exon_id "ENSMUSE00001447350.2"; level 2; protein_id "ENSMUSP00000156197.2"; mgi_id "MGI:3647803"; tag "mRNA_end_NF"; tag "cds_end_NF"; tag "RNA_Seq_supported_only"; havana_gene "OTTMUSG00000071380.1"; havana_transcript "OTTMUST00000172794.1";
chr16	HAVANA	UTR	18035743	18035826	0	+	.	gene_id "ENSMUSG00000090777.3"; transcript_id "ENSMUST00000231369.2"; gene_type "protein_coding"; gene_name "Ccdc188"; transcript_type "protein_coding"; transcript_name "Ccdc188-202"; exon_number 1; exon_id "ENSMUSE00001447350.2"; level 2; protein_id "ENSMUSP00000155981.2"; mgi_id "MGI:3647803"; tag "not_organism_supported"; tag "basic"; tag "Ensembl_canonical"; tag "GENCODE_Primary"; tag "appris_principal_1"; havana_gene "OTTMUSG00000071380.1"; havana_transcript "OTTMUST00000172795.1";
chr16	HAVANA	UTR	18035743	18035826	0	+	.	gene_id "ENSMUSG00000090777.3"; transcript_id "ENSMUST00000231965.2"; gene_type "protein_coding"; gene_name "Ccdc188"; transcript_type "nonsense_mediated_decay"; transcript_name "Ccdc188-204"; exon_number 1; exon_id "ENSMUSE00001447350.2"; level 2; protein_id "ENSMUSP00000156029.2"; mgi_id "MGI:3647803"; tag "RNA_Seq_supported_only"; havana_gene "OTTMUSG00000071380.1"; havana_transcript "OTTMUST00000172796.1";
chr16	HAVANA	exon	18035743	18036354	0	+	.	gene_id "ENSMUSG00000090777.3"; transcript_id "ENSMUST00000231860.2"; gene_type "protein_coding"; gene_name "Ccdc188"; transcript_type "protein_coding"; transcript_name "Ccdc188-203"; exon_number 1; exon_id "ENSMUSE00001447350.2"; level 2; protein_id "ENSMUSP00000156197.2"; mgi_id "MGI:3647803"; tag "mRNA_end_NF"; tag "cds_end_NF"; tag "RNA_Seq_supported_only"; havana_gene "OTTMUSG00000071380.1"; havana_transcript "OTTMUST00000172794.1";
chr16	HAVANA	exon	18035743	18036354	0	+	.	gene_id "ENSMUSG00000090777.3"; transcript_id "ENSMUST00000231369.2"; gene_type "protein_coding"; gene_name "Ccdc188"; transcript_type "protein_coding"; transcript_name "Ccdc188-202"; exon_number 1; exon_id "ENSMUSE00001447350.2"; level 2; protein_id "ENSMUSP00000155981.2"; mgi_id "MGI:3647803"; tag "not_organism_supported"; tag "basic"; tag "Ensembl_canonical"; tag "GENCODE_Primary"; tag "appris_principal_1"; havana_gene "OTTMUSG00000071380.1"; havana_transcript "OTTMUST00000172795.1";
chr16	HAVANA	exon	18035743	18036354	0	+	.	gene_id "ENSMUSG00000090777.3"; transcript_id "ENSMUST00000231965.2"; gene_type "protein_coding"; gene_name "Ccdc188"; transcript_type "nonsense_mediated_decay"; transcript_name "Ccdc188-204"; exon_number 1; exon_id "ENSMUSE00001447350.2"; level 2; protein_id "ENSMUSP00000156029.2"; mgi_id "MGI:3647803"; tag "RNA_Seq_supported_only"; havana_gene "OTTMUSG00000071380.1"; havana_transcript "OTTMUST00000172796.1";
chr16	HAVANA	transcript	18035743	18038205	0	+	.	gene_id "ENSMUSG00000090777.3"; transcript_id "ENSMUST00000231860.2"; gene_type "protein_coding"; gene_name "Ccdc188"; transcript_type "protein_coding"; transcript_name "Ccdc188-203"; level 2; protein_id "ENSMUSP00000156197.2"; mgi_id "MGI:3647803"; tag "mRNA_end_NF"; tag "cds_end_NF"; tag "RNA_Seq_supported_only"; havana_gene "OTTMUSG00000071380.1"; havana_transcript "OTTMUST00000172794.1";
chr16	HAVANA	transcript	18035743	18038209	0	+	.	gene_id "ENSMUSG00000090777.3"; transcript_id "ENSMUST00000231369.2"; gene_type "protein_coding"; gene_name "Ccdc188"; transcript_type "protein_coding"; transcript_name "Ccdc188-202"; level 2; protein_id "ENSMUSP00000155981.2"; mgi_id "MGI:3647803"; tag "not_organism_supported"; tag "basic"; tag "Ensembl_canonical"; tag "GENCODE_Primary"; tag "appris_principal_1"; havana_gene "OTTMUSG00000071380.1"; havana_transcript "OTTMUST00000172795.1";
chr16	HAVANA	gene	18035743	18038212	0	+	.	gene_id "ENSMUSG00000090777.3"; gene_type "protein_coding"; gene_name "Ccdc188"; level 2; mgi_id "MGI:3647803"; havana_gene "OTTMUSG00000071380.1";
chr16	HAVANA	transcript	18035743	18038212	0	+	.	gene_id "ENSMUSG00000090777.3"; transcript_id "ENSMUST00000231965.2"; gene_type "protein_coding"; gene_name "Ccdc188"; transcript_type "nonsense_mediated_decay"; transcript_name "Ccdc188-204"; level 2; protein_id "ENSMUSP00000156029.2"; mgi_id "MGI:3647803"; tag "RNA_Seq_supported_only"; havana_gene "OTTMUSG00000071380.1"; havana_transcript "OTTMUST00000172796.1";
chr16	HAVANA	start_codon	18035827	18035829	0	+	0	gene_id "ENSMUSG00000090777.3"; transcript_id "ENSMUST00000231860.2"; gene_type "protein_coding"; gene_name "Ccdc188"; transcript_type "protein_coding"; transcript_name "Ccdc188-203"; exon_number 1; exon_id "ENSMUSE00001447350.2"; level 2; protein_id "ENSMUSP00000156197.2"; mgi_id "MGI:3647803"; tag "mRNA_end_NF"; tag "cds_end_NF"; tag "RNA_Seq_supported_only"; havana_gene "OTTMUSG00000071380.1"; havana_transcript "OTTMUST00000172794.1";
chr16	HAVANA	start_codon	18035827	18035829	0	+	0	gene_id "ENSMUSG00000090777.3"; transcript_id "ENSMUST00000231369.2"; gene_type "protein_coding"; gene_name "Ccdc188"; transcript_type "protein_coding"; transcript_name "Ccdc188-202"; exon_number 1; exon_id "ENSMUSE00001447350.2"; level 2; protein_id "ENSMUSP00000155981.2"; mgi_id "MGI:3647803"; tag "not_organism_supported"; tag "basic"; tag "Ensembl_canonical"; tag "GENCODE_Primary"; tag "appris_principal_1"; havana_gene "OTTMUSG00000071380.1"; havana_transcript "OTTMUST00000172795.1";
chr16	HAVANA	start_codon	18035827	18035829	0	+	0	gene_id "ENSMUSG00000090777.3"; transcript_id "ENSMUST00000231965.2"; gene_type "protein_coding"; gene_name "Ccdc188"; transcript_type "nonsense_mediated_decay"; transcript_name "Ccdc188-204"; exon_number 1; exon_id "ENSMUSE00001447350.2"; level 2; protein_id "ENSMUSP00000156029.2"; mgi_id "MGI:3647803"; tag "RNA_Seq_supported_only"; havana_gene "OTTMUSG00000071380.1"; havana_transcript "OTTMUST00000172796.1";
chr16	HAVANA	CDS	18035827	18036354	0	+	0	gene_id "ENSMUSG00000090777.3"; transcript_id "ENSMUST00000231860.2"; gene_type "protein_coding"; gene_name "Ccdc188"; transcript_type "protein_coding"; transcript_name "Ccdc188-203"; exon_number 1; exon_id "ENSMUSE00001447350.2"; level 2; protein_id "ENSMUSP00000156197.2"; mgi_id "MGI:3647803"; tag "mRNA_end_NF"; tag "cds_end_NF"; tag "RNA_Seq_supported_only"; havana_gene "OTTMUSG00000071380.1"; havana_transcript "OTTMUST00000172794.1";
chr16	HAVANA	CDS	18035827	18036354	0	+	0	gene_id "ENSMUSG00000090777.3"; transcript_id "ENSMUST00000231369.2"; gene_type "protein_coding"; gene_name "Ccdc188"; transcript_type "protein_coding"; transcript_name "Ccdc188-202"; exon_number 1; exon_id "ENSMUSE00001447350.2"; level 2; protein_id "ENSMUSP00000155981.2"; mgi_id "MGI:3647803"; tag "not_organism_supported"; tag "basic"; tag "Ensembl_canonical"; tag "GENCODE_Primary"; tag "appris_principal_1"; havana_gene "OTTMUSG00000071380.1"; havana_transcript "OTTMUST00000172795.1";
chr16	HAVANA	CDS	18035827	18036354	0	+	0	gene_id "ENSMUSG00000090777.3"; transcript_id "ENSMUST00000231965.2"; gene_type "protein_coding"; gene_name "Ccdc188"; transcript_type "nonsense_mediated_decay"; transcript_name "Ccdc188-204"; exon_number 1; exon_id "ENSMUSE00001447350.2"; level 2; protein_id "ENSMUSP00000156029.2"; mgi_id "MGI:3647803"; tag "RNA_Seq_supported_only"; havana_gene "OTTMUSG00000071380.1"; havana_transcript "OTTMUST00000172796.1";
chr16	ENSEMBL	exon	18036034	18036354	0	+	.	gene_id "ENSMUSG00000090777.3"; transcript_id "ENSMUST00000167061.2"; gene_type "protein_coding"; gene_name "Ccdc188"; transcript_type "protein_coding"; transcript_name "Ccdc188-201"; exon_number 1; exon_id "ENSMUSE00000890282.2"; level 3; protein_id "ENSMUSP00000132278.2"; transcript_support_level "5"; mgi_id "MGI:3647803"; tag "basic"; havana_gene "OTTMUSG00000071380.1";
chr16	ENSEMBL	CDS	18036034	18036354	0	+	0	gene_id "ENSMUSG00000090777.3"; transcript_id "ENSMUST00000167061.2"; gene_type "protein_coding"; gene_name "Ccdc188"; transcript_type "protein_coding"; transcript_name "Ccdc188-201"; exon_number 1; exon_id "ENSMUSE00000890282.2"; level 3; protein_id "ENSMUSP00000132278.2"; transcript_support_level "5"; mgi_id "MGI:3647803"; tag "basic"; havana_gene "OTTMUSG00000071380.1";
chr16	ENSEMBL	transcript	18036034	18037177	0	+	.	gene_id "ENSMUSG00000090777.3"; transcript_id "ENSMUST00000167061.2"; gene_type "protein_coding"; gene_name "Ccdc188"; transcript_type "protein_coding"; transcript_name "Ccdc188-201"; level 3; protein_id "ENSMUSP00000132278.2"; transcript_support_level "5"; mgi_id "MGI:3647803"; tag "basic"; havana_gene "OTTMUSG00000071380.1";
chr16	HAVANA	exon	18036491	18036598	0	+	.	gene_id "ENSMUSG00000090777.3"; transcript_id "ENSMUST00000231860.2"; gene_type "protein_coding"; gene_name "Ccdc188"; transcript_type "protein_coding"; transcript_name "Ccdc188-203"; exon_number 2; exon_id "ENSMUSE00000891057.2"; level 2; protein_id "ENSMUSP00000156197.2"; mgi_id "MGI:3647803"; tag "mRNA_end_NF"; tag "cds_end_NF"; tag "RNA_Seq_supported_only"; havana_gene "OTTMUSG00000071380.1"; havana_transcript "OTTMUST00000172794.1";
chr16	HAVANA	CDS	18036491	18036598	0	+	0	gene_id "ENSMUSG00000090777.3"; transcript_id "ENSMUST00000231860.2"; gene_type "protein_coding"; gene_name "Ccdc188"; transcript_type "protein_coding"; transcript_name "Ccdc188-203"; exon_number 2; exon_id "ENSMUSE00000891057.2"; level 2; protein_id "ENSMUSP00000156197.2"; mgi_id "MGI:3647803"; tag "mRNA_end_NF"; tag "cds_end_NF"; tag "RNA_Seq_supported_only"; havana_gene "OTTMUSG00000071380.1"; havana_transcript "OTTMUST00000172794.1";
chr16	HAVANA	exon	18036491	18036598	0	+	.	gene_id "ENSMUSG00000090777.3"; transcript_id "ENSMUST00000231369.2"; gene_type "protein_coding"; gene_name "Ccdc188"; transcript_type "protein_coding"; transcript_name "Ccdc188-202"; exon_number 2; exon_id "ENSMUSE00000891057.2"; level 2; protein_id "ENSMUSP00000155981.2"; mgi_id "MGI:3647803"; tag "not_organism_supported"; tag "basic"; tag "Ensembl_canonical"; tag "GENCODE_Primary"; tag "appris_principal_1"; havana_gene "OTTMUSG00000071380.1"; havana_transcript "OTTMUST00000172795.1";
chr16	HAVANA	CDS	18036491	18036598	0	+	0	gene_id "ENSMUSG00000090777.3"; transcript_id "ENSMUST00000231369.2"; gene_type "protein_coding"; gene_name "Ccdc188"; transcript_type "protein_coding"; transcript_name "Ccdc188-202"; exon_number 2; exon_id "ENSMUSE00000891057.2"; level 2; protein_id "ENSMUSP00000155981.2"; mgi_id "MGI:3647803"; tag "not_organism_supported"; tag "basic"; tag "Ensembl_canonical"; tag "GENCODE_Primary"; tag "appris_principal_1"; havana_gene "OTTMUSG00000071380.1"; havana_transcript "OTTMUST00000172795.1";
chr16	HAVANA	exon	18036491	18036598	0	+	.	gene_id "ENSMUSG00000090777.3"; transcript_id "ENSMUST00000231965.2"; gene_type "protein_coding"; gene_name "Ccdc188"; transcript_type "nonsense_mediated_decay"; transcript_name "Ccdc188-204"; exon_number 2; exon_id "ENSMUSE00000891057.2"; level 2; protein_id "ENSMUSP00000156029.2"; mgi_id "MGI:3647803"; tag "RNA_Seq_supported_only"; havana_gene "OTTMUSG00000071380.1"; havana_transcript "OTTMUST00000172796.1";
chr16	HAVANA	CDS	18036491	18036598	0	+	0	gene_id "ENSMUSG00000090777.3"; transcript_id "ENSMUST00000231965.2"; gene_type "protein_coding"; gene_name "Ccdc188"; transcript_type "nonsense_mediated_decay"; transcript_name "Ccdc188-204"; exon_number 2; exon_id "ENSMUSE00000891057.2"; level 2; protein_id "ENSMUSP00000156029.2"; mgi_id "MGI:3647803"; tag "RNA_Seq_supported_only"; havana_gene "OTTMUSG00000071380.1"; havana_transcript "OTTMUST00000172796.1";
chr16	ENSEMBL	exon	18036491	18036598	0	+	.	gene_id "ENSMUSG00000090777.3"; transcript_id "ENSMUST00000167061.2"; gene_type "protein_coding"; gene_name "Ccdc188"; transcript_type "protein_coding"; transcript_name "Ccdc188-201"; exon_number 2; exon_id "ENSMUSE00000891057.2"; level 3; protein_id "ENSMUSP00000132278.2"; transcript_support_level "5"; mgi_id "MGI:3647803"; tag "basic"; havana_gene "OTTMUSG00000071380.1";
chr16	ENSEMBL	CDS	18036491	18036598	0	+	0	gene_id "ENSMUSG00000090777.3"; transcript_id "ENSMUST00000167061.2"; gene_type "protein_coding"; gene_name "Ccdc188"; transcript_type "protein_coding"; transcript_name "Ccdc188-201"; exon_number 2; exon_id "ENSMUSE00000891057.2"; level 3; protein_id "ENSMUSP00000132278.2"; transcript_support_level "5"; mgi_id "MGI:3647803"; tag "basic"; havana_gene "OTTMUSG00000071380.1";
chr16	HAVANA	exon	18036698	18036799	0	+	.	gene_id "ENSMUSG00000090777.3"; transcript_id "ENSMUST00000231369.2"; gene_type "protein_coding"; gene_name "Ccdc188"; transcript_type "protein_coding"; transcript_name "Ccdc188-202"; exon_number 3; exon_id "ENSMUSE00000879308.2"; level 2; protein_id "ENSMUSP00000155981.2"; mgi_id "MGI:3647803"; tag "not_organism_supported"; tag "basic"; tag "Ensembl_canonical"; tag "GENCODE_Primary"; tag "appris_principal_1"; havana_gene "OTTMUSG00000071380.1"; havana_transcript "OTTMUST00000172795.1";
chr16	HAVANA	CDS	18036698	18036799	0	+	0	gene_id "ENSMUSG00000090777.3"; transcript_id "ENSMUST00000231369.2"; gene_type "protein_coding"; gene_name "Ccdc188"; transcript_type "protein_coding"; transcript_name "Ccdc188-202"; exon_number 3; exon_id "ENSMUSE00000879308.2"; level 2; protein_id "ENSMUSP00000155981.2"; mgi_id "MGI:3647803"; tag "not_organism_supported"; tag "basic"; tag "Ensembl_canonical"; tag "GENCODE_Primary"; tag "appris_principal_1"; havana_gene "OTTMUSG00000071380.1"; havana_transcript "OTTMUST00000172795.1";
chr16	HAVANA	exon	18036698	18036799	0	+	.	gene_id "ENSMUSG00000090777.3"; transcript_id "ENSMUST00000231965.2"; gene_type "protein_coding"; gene_name "Ccdc188"; transcript_type "nonsense_mediated_decay"; transcript_name "Ccdc188-204"; exon_number 3; exon_id "ENSMUSE00000879308.2"; level 2; protein_id "ENSMUSP00000156029.2"; mgi_id "MGI:3647803"; tag "RNA_Seq_supported_only"; havana_gene "OTTMUSG00000071380.1"; havana_transcript "OTTMUST00000172796.1";
chr16	HAVANA	CDS	18036698	18036799	0	+	0	gene_id "ENSMUSG00000090777.3"; transcript_id "ENSMUST00000231965.2"; gene_type "protein_coding"; gene_name "Ccdc188"; transcript_type "nonsense_mediated_decay"; transcript_name "Ccdc188-204"; exon_number 3; exon_id "ENSMUSE00000879308.2"; level 2; protein_id "ENSMUSP00000156029.2"; mgi_id "MGI:3647803"; tag "RNA_Seq_supported_only"; havana_gene "OTTMUSG00000071380.1"; havana_transcript "OTTMUST00000172796.1";
chr16	ENSEMBL	exon	18036698	18036799	0	+	.	gene_id "ENSMUSG00000090777.3"; transcript_id "ENSMUST00000167061.2"; gene_type "protein_coding"; gene_name "Ccdc188"; transcript_type "protein_coding"; transcript_name "Ccdc188-201"; exon_number 3; exon_id "ENSMUSE00000879308.2"; level 3; protein_id "ENSMUSP00000132278.2"; transcript_support_level "5"; mgi_id "MGI:3647803"; tag "basic"; havana_gene "OTTMUSG00000071380.1";
chr16	ENSEMBL	CDS	18036698	18036799	0	+	0	gene_id "ENSMUSG00000090777.3"; transcript_id "ENSMUST00000167061.2"; gene_type "protein_coding"; gene_name "Ccdc188"; transcript_type "protein_coding"; transcript_name "Ccdc188-201"; exon_number 3; exon_id "ENSMUSE00000879308.2"; level 3; protein_id "ENSMUSP00000132278.2"; transcript_support_level "5"; mgi_id "MGI:3647803"; tag "basic"; havana_gene "OTTMUSG00000071380.1";
chr16	HAVANA	exon	18036877	18036933	0	+	.	gene_id "ENSMUSG00000090777.3"; transcript_id "ENSMUST00000231860.2"; gene_type "protein_coding"; gene_name "Ccdc188"; transcript_type "protein_coding"; transcript_name "Ccdc188-203"; exon_number 3; exon_id "ENSMUSE00000908036.2"; level 2; protein_id "ENSMUSP00000156197.2"; mgi_id "MGI:3647803"; tag "mRNA_end_NF"; tag "cds_end_NF"; tag "RNA_Seq_supported_only"; havana_gene "OTTMUSG00000071380.1"; havana_transcript "OTTMUST00000172794.1";
chr16	HAVANA	CDS	18036877	18036933	0	+	0	gene_id "ENSMUSG00000090777.3"; transcript_id "ENSMUST00000231860.2"; gene_type "protein_coding"; gene_name "Ccdc188"; transcript_type "protein_coding"; transcript_name "Ccdc188-203"; exon_number 3; exon_id "ENSMUSE00000908036.2"; level 2; protein_id "ENSMUSP00000156197.2"; mgi_id "MGI:3647803"; tag "mRNA_end_NF"; tag "cds_end_NF"; tag "RNA_Seq_supported_only"; havana_gene "OTTMUSG00000071380.1"; havana_transcript "OTTMUST00000172794.1";
chr16	HAVANA	exon	18036877	18036933	0	+	.	gene_id "ENSMUSG00000090777.3"; transcript_id "ENSMUST00000231369.2"; gene_type "protein_coding"; gene_name "Ccdc188"; transcript_type "protein_coding"; transcript_name "Ccdc188-202"; exon_number 4; exon_id "ENSMUSE00000908036.2"; level 2; protein_id "ENSMUSP00000155981.2"; mgi_id "MGI:3647803"; tag "not_organism_supported"; tag "basic"; tag "Ensembl_canonical"; tag "GENCODE_Primary"; tag "appris_principal_1"; havana_gene "OTTMUSG00000071380.1"; havana_transcript "OTTMUST00000172795.1";
chr16	HAVANA	CDS	18036877	18036933	0	+	0	gene_id "ENSMUSG00000090777.3"; transcript_id "ENSMUST00000231369.2"; gene_type "protein_coding"; gene_name "Ccdc188"; transcript_type "protein_coding"; transcript_name "Ccdc188-202"; exon_number 4; exon_id "ENSMUSE00000908036.2"; level 2; protein_id "ENSMUSP00000155981.2"; mgi_id "MGI:3647803"; tag "not_organism_supported"; tag "basic"; tag "Ensembl_canonical"; tag "GENCODE_Primary"; tag "appris_principal_1"; havana_gene "OTTMUSG00000071380.1"; havana_transcript "OTTMUST00000172795.1";
chr16	HAVANA	exon	18036877	18036933	0	+	.	gene_id "ENSMUSG00000090777.3"; transcript_id "ENSMUST00000231965.2"; gene_type "protein_coding"; gene_name "Ccdc188"; transcript_type "nonsense_mediated_decay"; transcript_name "Ccdc188-204"; exon_number 4; exon_id "ENSMUSE00000908036.2"; level 2; protein_id "ENSMUSP00000156029.2"; mgi_id "MGI:3647803"; tag "RNA_Seq_supported_only"; havana_gene "OTTMUSG00000071380.1"; havana_transcript "OTTMUST00000172796.1";
chr16	HAVANA	CDS	18036877	18036933	0	+	0	gene_id "ENSMUSG00000090777.3"; transcript_id "ENSMUST00000231965.2"; gene_type "protein_coding"; gene_name "Ccdc188"; transcript_type "nonsense_mediated_decay"; transcript_name "Ccdc188-204"; exon_number 4; exon_id "ENSMUSE00000908036.2"; level 2; protein_id "ENSMUSP00000156029.2"; mgi_id "MGI:3647803"; tag "RNA_Seq_supported_only"; havana_gene "OTTMUSG00000071380.1"; havana_transcript "OTTMUST00000172796.1";
chr16	ENSEMBL	exon	18036877	18036933	0	+	.	gene_id "ENSMUSG00000090777.3"; transcript_id "ENSMUST00000167061.2"; gene_type "protein_coding"; gene_name "Ccdc188"; transcript_type "protein_coding"; transcript_name "Ccdc188-201"; exon_number 4; exon_id "ENSMUSE00000908036.2"; level 3; protein_id "ENSMUSP00000132278.2"; transcript_support_level "5"; mgi_id "MGI:3647803"; tag "basic"; havana_gene "OTTMUSG00000071380.1";
chr16	ENSEMBL	CDS	18036877	18036933	0	+	0	gene_id "ENSMUSG00000090777.3"; transcript_id "ENSMUST00000167061.2"; gene_type "protein_coding"; gene_name "Ccdc188"; transcript_type "protein_coding"; transcript_name "Ccdc188-201"; exon_number 4; exon_id "ENSMUSE00000908036.2"; level 3; protein_id "ENSMUSP00000132278.2"; transcript_support_level "5"; mgi_id "MGI:3647803"; tag "basic"; havana_gene "OTTMUSG00000071380.1";
chr16	HAVANA	exon	18037019	18037078	0	+	.	gene_id "ENSMUSG00000090777.3"; transcript_id "ENSMUST00000231860.2"; gene_type "protein_coding"; gene_name "Ccdc188"; transcript_type "protein_coding"; transcript_name "Ccdc188-203"; exon_number 4; exon_id "ENSMUSE00001446089.2"; level 2; protein_id "ENSMUSP00000156197.2"; mgi_id "MGI:3647803"; tag "mRNA_end_NF"; tag "cds_end_NF"; tag "RNA_Seq_supported_only"; havana_gene "OTTMUSG00000071380.1"; havana_transcript "OTTMUST00000172794.1";
chr16	HAVANA	CDS	18037019	18037078	0	+	0	gene_id "ENSMUSG00000090777.3"; transcript_id "ENSMUST00000231860.2"; gene_type "protein_coding"; gene_name "Ccdc188"; transcript_type "protein_coding"; transcript_name "Ccdc188-203"; exon_number 4; exon_id "ENSMUSE00001446089.2"; level 2; protein_id "ENSMUSP00000156197.2"; mgi_id "MGI:3647803"; tag "mRNA_end_NF"; tag "cds_end_NF"; tag "RNA_Seq_supported_only"; havana_gene "OTTMUSG00000071380.1"; havana_transcript "OTTMUST00000172794.1";
chr16	HAVANA	exon	18037019	18037078	0	+	.	gene_id "ENSMUSG00000090777.3"; transcript_id "ENSMUST00000231965.2"; gene_type "protein_coding"; gene_name "Ccdc188"; transcript_type "nonsense_mediated_decay"; transcript_name "Ccdc188-204"; exon_number 5; exon_id "ENSMUSE00001446089.2"; level 2; protein_id "ENSMUSP00000156029.2"; mgi_id "MGI:3647803"; tag "RNA_Seq_supported_only"; havana_gene "OTTMUSG00000071380.1"; havana_transcript "OTTMUST00000172796.1";
chr16	HAVANA	CDS	18037019	18037078	0	+	0	gene_id "ENSMUSG00000090777.3"; transcript_id "ENSMUST00000231965.2"; gene_type "protein_coding"; gene_name "Ccdc188"; transcript_type "nonsense_mediated_decay"; transcript_name "Ccdc188-204"; exon_number 5; exon_id "ENSMUSE00001446089.2"; level 2; protein_id "ENSMUSP00000156029.2"; mgi_id "MGI:3647803"; tag "RNA_Seq_supported_only"; havana_gene "OTTMUSG00000071380.1"; havana_transcript "OTTMUST00000172796.1";
chr16	ENSEMBL	exon	18037019	18037177	0	+	.	gene_id "ENSMUSG00000090777.3"; transcript_id "ENSMUST00000167061.2"; gene_type "protein_coding"; gene_name "Ccdc188"; transcript_type "protein_coding"; transcript_name "Ccdc188-201"; exon_number 5; exon_id "ENSMUSE00000892073.2"; level 3; protein_id "ENSMUSP00000132278.2"; transcript_support_level "5"; mgi_id "MGI:3647803"; tag "basic"; havana_gene "OTTMUSG00000071380.1";
chr16	ENSEMBL	CDS	18037019	18037177	0	+	0	gene_id "ENSMUSG00000090777.3"; transcript_id "ENSMUST00000167061.2"; gene_type "protein_coding"; gene_name "Ccdc188"; transcript_type "protein_coding"; transcript_name "Ccdc188-201"; exon_number 5; exon_id "ENSMUSE00000892073.2"; level 3; protein_id "ENSMUSP00000132278.2"; transcript_support_level "5"; mgi_id "MGI:3647803"; tag "basic"; havana_gene "OTTMUSG00000071380.1";
chr16	HAVANA	exon	18037019	18037245	0	+	.	gene_id "ENSMUSG00000090777.3"; transcript_id "ENSMUST00000231369.2"; gene_type "protein_coding"; gene_name "Ccdc188"; transcript_type "protein_coding"; transcript_name "Ccdc188-202"; exon_number 5; exon_id "ENSMUSE00001443787.2"; level 2; protein_id "ENSMUSP00000155981.2"; mgi_id "MGI:3647803"; tag "not_organism_supported"; tag "basic"; tag "Ensembl_canonical"; tag "GENCODE_Primary"; tag "appris_principal_1"; havana_gene "OTTMUSG00000071380.1"; havana_transcript "OTTMUST00000172795.1";
chr16	HAVANA	CDS	18037019	18037245	0	+	0	gene_id "ENSMUSG00000090777.3"; transcript_id "ENSMUST00000231369.2"; gene_type "protein_coding"; gene_name "Ccdc188"; transcript_type "protein_coding"; transcript_name "Ccdc188-202"; exon_number 5; exon_id "ENSMUSE00001443787.2"; level 2; protein_id "ENSMUSP00000155981.2"; mgi_id "MGI:3647803"; tag "not_organism_supported"; tag "basic"; tag "Ensembl_canonical"; tag "GENCODE_Primary"; tag "appris_principal_1"; havana_gene "OTTMUSG00000071380.1"; havana_transcript "OTTMUST00000172795.1";
chr16	HAVANA	exon	18037181	18037245	0	+	.	gene_id "ENSMUSG00000090777.3"; transcript_id "ENSMUST00000231860.2"; gene_type "protein_coding"; gene_name "Ccdc188"; transcript_type "protein_coding"; transcript_name "Ccdc188-203"; exon_number 5; exon_id "ENSMUSE00001447517.2"; level 2; protein_id "ENSMUSP00000156197.2"; mgi_id "MGI:3647803"; tag "mRNA_end_NF"; tag "cds_end_NF"; tag "RNA_Seq_supported_only"; havana_gene "OTTMUSG00000071380.1"; havana_transcript "OTTMUST00000172794.1";
chr16	HAVANA	CDS	18037181	18037245	0	+	0	gene_id "ENSMUSG00000090777.3"; transcript_id "ENSMUST00000231860.2"; gene_type "protein_coding"; gene_name "Ccdc188"; transcript_type "protein_coding"; transcript_name "Ccdc188-203"; exon_number 5; exon_id "ENSMUSE00001447517.2"; level 2; protein_id "ENSMUSP00000156197.2"; mgi_id "MGI:3647803"; tag "mRNA_end_NF"; tag "cds_end_NF"; tag "RNA_Seq_supported_only"; havana_gene "OTTMUSG00000071380.1"; havana_transcript "OTTMUST00000172794.1";
chr16	HAVANA	CDS	18037181	18037246	0	+	0	gene_id "ENSMUSG00000090777.3"; transcript_id "ENSMUST00000231965.2"; gene_type "protein_coding"; gene_name "Ccdc188"; transcript_type "nonsense_mediated_decay"; transcript_name "Ccdc188-204"; exon_number 6; exon_id "ENSMUSE00001447165.2"; level 2; protein_id "ENSMUSP00000156029.2"; mgi_id "MGI:3647803"; tag "RNA_Seq_supported_only"; havana_gene "OTTMUSG00000071380.1"; havana_transcript "OTTMUST00000172796.1";
chr16	HAVANA	exon	18037181	18037273	0	+	.	gene_id "ENSMUSG00000090777.3"; transcript_id "ENSMUST00000231965.2"; gene_type "protein_coding"; gene_name "Ccdc188"; transcript_type "nonsense_mediated_decay"; transcript_name "Ccdc188-204"; exon_number 6; exon_id "ENSMUSE00001447165.2"; level 2; protein_id "ENSMUSP00000156029.2"; mgi_id "MGI:3647803"; tag "RNA_Seq_supported_only"; havana_gene "OTTMUSG00000071380.1"; havana_transcript "OTTMUST00000172796.1";
chr16	HAVANA	stop_codon	18037247	18037249	0	+	0	gene_id "ENSMUSG00000090777.3"; transcript_id "ENSMUST00000231965.2"; gene_type "protein_coding"; gene_name "Ccdc188"; transcript_type "nonsense_mediated_decay"; transcript_name "Ccdc188-204"; exon_number 6; exon_id "ENSMUSE00001447165.2"; level 2; protein_id "ENSMUSP00000156029.2"; mgi_id "MGI:3647803"; tag "RNA_Seq_supported_only"; havana_gene "OTTMUSG00000071380.1"; havana_transcript "OTTMUST00000172796.1";
chr16	HAVANA	UTR	18037247	18037273	0	+	.	gene_id "ENSMUSG00000090777.3"; transcript_id "ENSMUST00000231965.2"; gene_type "protein_coding"; gene_name "Ccdc188"; transcript_type "nonsense_mediated_decay"; transcript_name "Ccdc188-204"; exon_number 6; exon_id "ENSMUSE00001447165.2"; level 2; protein_id "ENSMUSP00000156029.2"; mgi_id "MGI:3647803"; tag "RNA_Seq_supported_only"; havana_gene "OTTMUSG00000071380.1"; havana_transcript "OTTMUST00000172796.1";
chr16	HAVANA	exon	18037377	18037428	0	+	.	gene_id "ENSMUSG00000090777.3"; transcript_id "ENSMUST00000231860.2"; gene_type "protein_coding"; gene_name "Ccdc188"; transcript_type "protein_coding"; transcript_name "Ccdc188-203"; exon_number 6; exon_id "ENSMUSE00001446866.2"; level 2; protein_id "ENSMUSP00000156197.2"; mgi_id "MGI:3647803"; tag "mRNA_end_NF"; tag "cds_end_NF"; tag "RNA_Seq_supported_only"; havana_gene "OTTMUSG00000071380.1"; havana_transcript "OTTMUST00000172794.1";
chr16	HAVANA	CDS	18037377	18037428	0	+	1	gene_id "ENSMUSG00000090777.3"; transcript_id "ENSMUST00000231860.2"; gene_type "protein_coding"; gene_name "Ccdc188"; transcript_type "protein_coding"; transcript_name "Ccdc188-203"; exon_number 6; exon_id "ENSMUSE00001446866.2"; level 2; protein_id "ENSMUSP00000156197.2"; mgi_id "MGI:3647803"; tag "mRNA_end_NF"; tag "cds_end_NF"; tag "RNA_Seq_supported_only"; havana_gene "OTTMUSG00000071380.1"; havana_transcript "OTTMUST00000172794.1";
chr16	HAVANA	exon	18037377	18037428	0	+	.	gene_id "ENSMUSG00000090777.3"; transcript_id "ENSMUST00000231369.2"; gene_type "protein_coding"; gene_name "Ccdc188"; transcript_type "protein_coding"; transcript_name "Ccdc188-202"; exon_number 6; exon_id "ENSMUSE00001446866.2"; level 2; protein_id "ENSMUSP00000155981.2"; mgi_id "MGI:3647803"; tag "not_organism_supported"; tag "basic"; tag "Ensembl_canonical"; tag "GENCODE_Primary"; tag "appris_principal_1"; havana_gene "OTTMUSG00000071380.1"; havana_transcript "OTTMUST00000172795.1";
chr16	HAVANA	CDS	18037377	18037428	0	+	1	gene_id "ENSMUSG00000090777.3"; transcript_id "ENSMUST00000231369.2"; gene_type "protein_coding"; gene_name "Ccdc188"; transcript_type "protein_coding"; transcript_name "Ccdc188-202"; exon_number 6; exon_id "ENSMUSE00001446866.2"; level 2; protein_id "ENSMUSP00000155981.2"; mgi_id "MGI:3647803"; tag "not_organism_supported"; tag "basic"; tag "Ensembl_canonical"; tag "GENCODE_Primary"; tag "appris_principal_1"; havana_gene "OTTMUSG00000071380.1"; havana_transcript "OTTMUST00000172795.1";
chr16	HAVANA	exon	18037377	18037428	0	+	.	gene_id "ENSMUSG00000090777.3"; transcript_id "ENSMUST00000231965.2"; gene_type "protein_coding"; gene_name "Ccdc188"; transcript_type "nonsense_mediated_decay"; transcript_name "Ccdc188-204"; exon_number 7; exon_id "ENSMUSE00001445335.2"; level 2; protein_id "ENSMUSP00000156029.2"; mgi_id "MGI:3647803"; tag "RNA_Seq_supported_only"; havana_gene "OTTMUSG00000071380.1"; havana_transcript "OTTMUST00000172796.1";
chr16	HAVANA	UTR	18037377	18037428	0	+	.	gene_id "ENSMUSG00000090777.3"; transcript_id "ENSMUST00000231965.2"; gene_type "protein_coding"; gene_name "Ccdc188"; transcript_type "nonsense_mediated_decay"; transcript_name "Ccdc188-204"; exon_number 7; exon_id "ENSMUSE00001445335.2"; level 2; protein_id "ENSMUSP00000156029.2"; mgi_id "MGI:3647803"; tag "RNA_Seq_supported_only"; havana_gene "OTTMUSG00000071380.1"; havana_transcript "OTTMUST00000172796.1";
chr16	HAVANA	exon	18037696	18037745	0	+	.	gene_id "ENSMUSG00000090777.3"; transcript_id "ENSMUST00000231369.2"; gene_type "protein_coding"; gene_name "Ccdc188"; transcript_type "protein_coding"; transcript_name "Ccdc188-202"; exon_number 7; exon_id "ENSMUSE00001445944.2"; level 2; protein_id "ENSMUSP00000155981.2"; mgi_id "MGI:3647803"; tag "not_organism_supported"; tag "basic"; tag "Ensembl_canonical"; tag "GENCODE_Primary"; tag "appris_principal_1"; havana_gene "OTTMUSG00000071380.1"; havana_transcript "OTTMUST00000172795.1";
chr16	HAVANA	CDS	18037696	18037745	0	+	0	gene_id "ENSMUSG00000090777.3"; transcript_id "ENSMUST00000231369.2"; gene_type "protein_coding"; gene_name "Ccdc188"; transcript_type "protein_coding"; transcript_name "Ccdc188-202"; exon_number 7; exon_id "ENSMUSE00001445944.2"; level 2; protein_id "ENSMUSP00000155981.2"; mgi_id "MGI:3647803"; tag "not_organism_supported"; tag "basic"; tag "Ensembl_canonical"; tag "GENCODE_Primary"; tag "appris_principal_1"; havana_gene "OTTMUSG00000071380.1"; havana_transcript "OTTMUST00000172795.1";
chr16	HAVANA	exon	18037696	18037745	0	+	.	gene_id "ENSMUSG00000090777.3"; transcript_id "ENSMUST00000231965.2"; gene_type "protein_coding"; gene_name "Ccdc188"; transcript_type "nonsense_mediated_decay"; transcript_name "Ccdc188-204"; exon_number 8; exon_id "ENSMUSE00001446060.2"; level 2; protein_id "ENSMUSP00000156029.2"; mgi_id "MGI:3647803"; tag "RNA_Seq_supported_only"; havana_gene "OTTMUSG00000071380.1"; havana_transcript "OTTMUST00000172796.1";
chr16	HAVANA	UTR	18037696	18037745	0	+	.	gene_id "ENSMUSG00000090777.3"; transcript_id "ENSMUST00000231965.2"; gene_type "protein_coding"; gene_name "Ccdc188"; transcript_type "nonsense_mediated_decay"; transcript_name "Ccdc188-204"; exon_number 8; exon_id "ENSMUSE00001446060.2"; level 2; protein_id "ENSMUSP00000156029.2"; mgi_id "MGI:3647803"; tag "RNA_Seq_supported_only"; havana_gene "OTTMUSG00000071380.1"; havana_transcript "OTTMUST00000172796.1";
chr16	HAVANA	CDS	18037830	18038013	0	+	1	gene_id "ENSMUSG00000090777.3"; transcript_id "ENSMUST00000231369.2"; gene_type "protein_coding"; gene_name "Ccdc188"; transcript_type "protein_coding"; transcript_name "Ccdc188-202"; exon_number 8; exon_id "ENSMUSE00001446230.2"; level 2; protein_id "ENSMUSP00000155981.2"; mgi_id "MGI:3647803"; tag "not_organism_supported"; tag "basic"; tag "Ensembl_canonical"; tag "GENCODE_Primary"; tag "appris_principal_1"; havana_gene "OTTMUSG00000071380.1"; havana_transcript "OTTMUST00000172795.1";
chr16	HAVANA	exon	18037830	18038205	0	+	.	gene_id "ENSMUSG00000090777.3"; transcript_id "ENSMUST00000231860.2"; gene_type "protein_coding"; gene_name "Ccdc188"; transcript_type "protein_coding"; transcript_name "Ccdc188-203"; exon_number 7; exon_id "ENSMUSE00001447208.2"; level 2; protein_id "ENSMUSP00000156197.2"; mgi_id "MGI:3647803"; tag "mRNA_end_NF"; tag "cds_end_NF"; tag "RNA_Seq_supported_only"; havana_gene "OTTMUSG00000071380.1"; havana_transcript "OTTMUST00000172794.1";
chr16	HAVANA	CDS	18037830	18038205	0	+	0	gene_id "ENSMUSG00000090777.3"; transcript_id "ENSMUST00000231860.2"; gene_type "protein_coding"; gene_name "Ccdc188"; transcript_type "protein_coding"; transcript_name "Ccdc188-203"; exon_number 7; exon_id "ENSMUSE00001447208.2"; level 2; protein_id "ENSMUSP00000156197.2"; mgi_id "MGI:3647803"; tag "mRNA_end_NF"; tag "cds_end_NF"; tag "RNA_Seq_supported_only"; havana_gene "OTTMUSG00000071380.1"; havana_transcript "OTTMUST00000172794.1";
chr16	HAVANA	exon	18037830	18038209	0	+	.	gene_id "ENSMUSG00000090777.3"; transcript_id "ENSMUST00000231369.2"; gene_type "protein_coding"; gene_name "Ccdc188"; transcript_type "protein_coding"; transcript_name "Ccdc188-202"; exon_number 8; exon_id "ENSMUSE00001446230.2"; level 2; protein_id "ENSMUSP00000155981.2"; mgi_id "MGI:3647803"; tag "not_organism_supported"; tag "basic"; tag "Ensembl_canonical"; tag "GENCODE_Primary"; tag "appris_principal_1"; havana_gene "OTTMUSG00000071380.1"; havana_transcript "OTTMUST00000172795.1";
chr16	HAVANA	exon	18037830	18038212	0	+	.	gene_id "ENSMUSG00000090777.3"; transcript_id "ENSMUST00000231965.2"; gene_type "protein_coding"; gene_name "Ccdc188"; transcript_type "nonsense_mediated_decay"; transcript_name "Ccdc188-204"; exon_number 9; exon_id "ENSMUSE00001443834.2"; level 2; protein_id "ENSMUSP00000156029.2"; mgi_id "MGI:3647803"; tag "RNA_Seq_supported_only"; havana_gene "OTTMUSG00000071380.1"; havana_transcript "OTTMUST00000172796.1";
chr16	HAVANA	UTR	18037830	18038212	0	+	.	gene_id "ENSMUSG00000090777.3"; transcript_id "ENSMUST00000231965.2"; gene_type "protein_coding"; gene_name "Ccdc188"; transcript_type "nonsense_mediated_decay"; transcript_name "Ccdc188-204"; exon_number 9; exon_id "ENSMUSE00001443834.2"; level 2; protein_id "ENSMUSP00000156029.2"; mgi_id "MGI:3647803"; tag "RNA_Seq_supported_only"; havana_gene "OTTMUSG00000071380.1"; havana_transcript "OTTMUST00000172796.1";
chr16	HAVANA	stop_codon	18038014	18038016	0	+	0	gene_id "ENSMUSG00000090777.3"; transcript_id "ENSMUST00000231369.2"; gene_type "protein_coding"; gene_name "Ccdc188"; transcript_type "protein_coding"; transcript_name "Ccdc188-202"; exon_number 8; exon_id "ENSMUSE00001446230.2"; level 2; protein_id "ENSMUSP00000155981.2"; mgi_id "MGI:3647803"; tag "not_organism_supported"; tag "basic"; tag "Ensembl_canonical"; tag "GENCODE_Primary"; tag "appris_principal_1"; havana_gene "OTTMUSG00000071380.1"; havana_transcript "OTTMUST00000172795.1";
chr16	HAVANA	UTR	18038014	18038209	0	+	.	gene_id "ENSMUSG00000090777.3"; transcript_id "ENSMUST00000231369.2"; gene_type "protein_coding"; gene_name "Ccdc188"; transcript_type "protein_coding"; transcript_name "Ccdc188-202"; exon_number 8; exon_id "ENSMUSE00001446230.2"; level 2; protein_id "ENSMUSP00000155981.2"; mgi_id "MGI:3647803"; tag "not_organism_supported"; tag "basic"; tag "Ensembl_canonical"; tag "GENCODE_Primary"; tag "appris_principal_1"; havana_gene "OTTMUSG00000071380.1"; havana_transcript "OTTMUST00000172795.1";
chr16	HAVANA	exon	18053109	18054184	0	+	.	gene_id "ENSMUSG00000131206.1"; transcript_id "ENSMUST00000304782.1"; gene_type "lncRNA"; gene_name "ENSMUSG00000131206"; transcript_type "lncRNA"; transcript_name "ENSMUST00000304782"; exon_number 1; exon_id "ENSMUSE00001602253.1"; level 2; tag "basic"; tag "TAGENE";
chr16	HAVANA	transcript	18053109	18054733	0	+	.	gene_id "ENSMUSG00000131206.1"; transcript_id "ENSMUST00000304782.1"; gene_type "lncRNA"; gene_name "ENSMUSG00000131206"; transcript_type "lncRNA"; transcript_name "ENSMUST00000304782"; level 2; tag "basic"; tag "TAGENE";
chr16	HAVANA	gene	18053109	18058284	0	+	.	gene_id "ENSMUSG00000131206.1"; gene_type "lncRNA"; gene_name "ENSMUSG00000131206"; level 2;
chr16	HAVANA	exon	18054152	18054184	0	+	.	gene_id "ENSMUSG00000131206.1"; transcript_id "ENSMUST00000304781.1"; gene_type "lncRNA"; gene_name "ENSMUSG00000131206"; transcript_type "lncRNA"; transcript_name "ENSMUST00000304781"; exon_number 1; exon_id "ENSMUSE00001602254.1"; level 2; tag "basic"; tag "Ensembl_canonical"; tag "GENCODE_Primary"; tag "TAGENE";
chr16	HAVANA	transcript	18054152	18058284	0	+	.	gene_id "ENSMUSG00000131206.1"; transcript_id "ENSMUST00000304781.1"; gene_type "lncRNA"; gene_name "ENSMUSG00000131206"; transcript_type "lncRNA"; transcript_name "ENSMUST00000304781"; level 2; tag "basic"; tag "Ensembl_canonical"; tag "GENCODE_Primary"; tag "TAGENE";
chr16	HAVANA	exon	18054531	18054641	0	+	.	gene_id "ENSMUSG00000131206.1"; transcript_id "ENSMUST00000304781.1"; gene_type "lncRNA"; gene_name "ENSMUSG00000131206"; transcript_type "lncRNA"; transcript_name "ENSMUST00000304781"; exon_number 2; exon_id "ENSMUSE00001602257.1"; level 2; tag "basic"; tag "Ensembl_canonical"; tag "GENCODE_Primary"; tag "TAGENE";
chr16	HAVANA	exon	18054531	18054733	0	+	.	gene_id "ENSMUSG00000131206.1"; transcript_id "ENSMUST00000304782.1"; gene_type "lncRNA"; gene_name "ENSMUSG00000131206"; transcript_type "lncRNA"; transcript_name "ENSMUST00000304782"; exon_number 2; exon_id "ENSMUSE00001602252.1"; level 2; tag "basic"; tag "TAGENE";
chr16	HAVANA	exon	18055341	18055398	0	+	.	gene_id "ENSMUSG00000131206.1"; transcript_id "ENSMUST00000304781.1"; gene_type "lncRNA"; gene_name "ENSMUSG00000131206"; transcript_type "lncRNA"; transcript_name "ENSMUST00000304781"; exon_number 3; exon_id "ENSMUSE00001602255.1"; level 2; tag "basic"; tag "Ensembl_canonical"; tag "GENCODE_Primary"; tag "TAGENE";
chr16	HAVANA	exon	18057968	18058284	0	+	.	gene_id "ENSMUSG00000131206.1"; transcript_id "ENSMUST00000304781.1"; gene_type "lncRNA"; gene_name "ENSMUSG00000131206"; transcript_type "lncRNA"; transcript_name "ENSMUST00000304781"; exon_number 4; exon_id "ENSMUSE00001602256.1"; level 2; tag "basic"; tag "Ensembl_canonical"; tag "GENCODE_Primary"; tag "TAGENE";
chr16	HAVANA	exon	18066543	18067897	0	+	.	gene_id "ENSMUSG00000022721.20"; transcript_id "ENSMUST00000127239.8"; gene_type "protein_coding"; gene_name "Trmt2a"; transcript_type "retained_intron"; transcript_name "Trmt2a-204"; exon_number 1; exon_id "ENSMUSE00000797019.2"; level 2; transcript_support_level "2"; mgi_id "MGI:96270"; havana_gene "OTTMUSG00000026007.1"; havana_transcript "OTTMUST00000064178.1";
chr16	HAVANA	transcript	18066543	18071366	0	+	.	gene_id "ENSMUSG00000022721.20"; transcript_id "ENSMUST00000127239.8"; gene_type "protein_coding"; gene_name "Trmt2a"; transcript_type "retained_intron"; transcript_name "Trmt2a-204"; level 2; transcript_support_level "2"; mgi_id "MGI:96270"; havana_gene "OTTMUSG00000026007.1"; havana_transcript "OTTMUST00000064178.1";
chr16	HAVANA	gene	18066543	18072636	0	+	.	gene_id "ENSMUSG00000022721.20"; gene_type "protein_coding"; gene_name "Trmt2a"; level 2; mgi_id "MGI:96270"; havana_gene "OTTMUSG00000026007.1";
chr16	HAVANA	transcript	18066736	18068112	0	+	.	gene_id "ENSMUSG00000022721.20"; transcript_id "ENSMUST00000232342.2"; gene_type "protein_coding"; gene_name "Trmt2a"; transcript_type "retained_intron"; transcript_name "Trmt2a-214"; level 2; mgi_id "MGI:96270"; havana_gene "OTTMUSG00000026007.1"; havana_transcript "OTTMUST00000172907.1";
chr16	HAVANA	exon	18066736	18068112	0	+	.	gene_id "ENSMUSG00000022721.20"; transcript_id "ENSMUST00000232342.2"; gene_type "protein_coding"; gene_name "Trmt2a"; transcript_type "retained_intron"; transcript_name "Trmt2a-214"; exon_number 1; exon_id "ENSMUSE00001447135.2"; level 2; mgi_id "MGI:96270"; havana_gene "OTTMUSG00000026007.1"; havana_transcript "OTTMUST00000172907.1";
chr16	HAVANA	UTR	18066747	18067094	0	+	.	gene_id "ENSMUSG00000022721.20"; transcript_id "ENSMUST00000115640.8"; gene_type "protein_coding"; gene_name "Trmt2a"; transcript_type "protein_coding"; transcript_name "Trmt2a-203"; exon_number 1; exon_id "ENSMUSE00000414869.3"; level 2; protein_id "ENSMUSP00000111304.2"; transcript_support_level "1"; mgi_id "MGI:96270"; tag "basic"; tag "Ensembl_canonical"; tag "GENCODE_Primary"; tag "appris_alternative_2"; tag "CCDS"; ccdsid "CCDS37281.1"; havana_gene "OTTMUSG00000026007.1"; havana_transcript "OTTMUST00000064177.1";
chr16	HAVANA	UTR	18066747	18067094	0	+	.	gene_id "ENSMUSG00000022721.20"; transcript_id "ENSMUST00000140206.8"; gene_type "protein_coding"; gene_name "Trmt2a"; transcript_type "protein_coding"; transcript_name "Trmt2a-207"; exon_number 1; exon_id "ENSMUSE00000414869.3"; level 2; protein_id "ENSMUSP00000121216.2"; transcript_support_level "1"; mgi_id "MGI:96270"; tag "basic"; tag "CCDS"; ccdsid "CCDS57020.1"; havana_gene "OTTMUSG00000026007.1"; havana_transcript "OTTMUST00000064176.1";
chr16	HAVANA	exon	18066747	18067115	0	+	.	gene_id "ENSMUSG00000022721.20"; transcript_id "ENSMUST00000115640.8"; gene_type "protein_coding"; gene_name "Trmt2a"; transcript_type "protein_coding"; transcript_name "Trmt2a-203"; exon_number 1; exon_id "ENSMUSE00000414869.3"; level 2; protein_id "ENSMUSP00000111304.2"; transcript_support_level "1"; mgi_id "MGI:96270"; tag "basic"; tag "Ensembl_canonical"; tag "GENCODE_Primary"; tag "appris_alternative_2"; tag "CCDS"; ccdsid "CCDS37281.1"; havana_gene "OTTMUSG00000026007.1"; havana_transcript "OTTMUST00000064177.1";
chr16	HAVANA	exon	18066747	18067115	0	+	.	gene_id "ENSMUSG00000022721.20"; transcript_id "ENSMUST00000140206.8"; gene_type "protein_coding"; gene_name "Trmt2a"; transcript_type "protein_coding"; transcript_name "Trmt2a-207"; exon_number 1; exon_id "ENSMUSE00000414869.3"; level 2; protein_id "ENSMUSP00000121216.2"; transcript_support_level "1"; mgi_id "MGI:96270"; tag "basic"; tag "CCDS"; ccdsid "CCDS57020.1"; havana_gene "OTTMUSG00000026007.1"; havana_transcript "OTTMUST00000064176.1";
chr16	HAVANA	transcript	18066747	18071366	0	+	.	gene_id "ENSMUSG00000022721.20"; transcript_id "ENSMUST00000115640.8"; gene_type "protein_coding"; gene_name "Trmt2a"; transcript_type "protein_coding"; transcript_name "Trmt2a-203"; level 2; protein_id "ENSMUSP00000111304.2"; transcript_support_level "1"; mgi_id "MGI:96270"; tag "basic"; tag "Ensembl_canonical"; tag "GENCODE_Primary"; tag "appris_alternative_2"; tag "CCDS"; ccdsid "CCDS37281.1"; havana_gene "OTTMUSG00000026007.1"; havana_transcript "OTTMUST00000064177.1";
chr16	HAVANA	transcript	18066747	18072636	0	+	.	gene_id "ENSMUSG00000022721.20"; transcript_id "ENSMUST00000140206.8"; gene_type "protein_coding"; gene_name "Trmt2a"; transcript_type "protein_coding"; transcript_name "Trmt2a-207"; level 2; protein_id "ENSMUSP00000121216.2"; transcript_support_level "1"; mgi_id "MGI:96270"; tag "basic"; tag "CCDS"; ccdsid "CCDS57020.1"; havana_gene "OTTMUSG00000026007.1"; havana_transcript "OTTMUST00000064176.1";
chr16	HAVANA	exon	18066866	18067115	0	+	.	gene_id "ENSMUSG00000022721.20"; transcript_id "ENSMUST00000059696.12"; gene_type "protein_coding"; gene_name "Trmt2a"; transcript_type "retained_intron"; transcript_name "Trmt2a-201"; exon_number 1; exon_id "ENSMUSE00000707443.2"; level 2; transcript_support_level "2"; mgi_id "MGI:96270"; havana_gene "OTTMUSG00000026007.1"; havana_transcript "OTTMUST00000064181.1";
chr16	HAVANA	transcript	18066866	18071366	0	+	.	gene_id "ENSMUSG00000022721.20"; transcript_id "ENSMUST00000059696.12"; gene_type "protein_coding"; gene_name "Trmt2a"; transcript_type "retained_intron"; transcript_name "Trmt2a-201"; level 2; transcript_support_level "2"; mgi_id "MGI:96270"; havana_gene "OTTMUSG00000026007.1"; havana_transcript "OTTMUST00000064181.1";
chr16	HAVANA	exon	18066873	18067115	0	+	.	gene_id "ENSMUSG00000022721.20"; transcript_id "ENSMUST00000153292.8"; gene_type "protein_coding"; gene_name "Trmt2a"; transcript_type "retained_intron"; transcript_name "Trmt2a-210"; exon_number 1; exon_id "ENSMUSE00000785445.2"; level 2; transcript_support_level "5"; mgi_id "MGI:96270"; havana_gene "OTTMUSG00000026007.1"; havana_transcript "OTTMUST00000064179.1";
chr16	HAVANA	exon	18066873	18067115	0	+	.	gene_id "ENSMUSG00000022721.20"; transcript_id "ENSMUST00000147273.2"; gene_type "protein_coding"; gene_name "Trmt2a"; transcript_type "retained_intron"; transcript_name "Trmt2a-209"; exon_number 1; exon_id "ENSMUSE00000785445.2"; level 2; transcript_support_level "1"; mgi_id "MGI:96270"; havana_gene "OTTMUSG00000026007.1"; havana_transcript "OTTMUST00000064180.1";
chr16	HAVANA	transcript	18066873	18071362	0	+	.	gene_id "ENSMUSG00000022721.20"; transcript_id "ENSMUST00000153292.8"; gene_type "protein_coding"; gene_name "Trmt2a"; transcript_type "retained_intron"; transcript_name "Trmt2a-210"; level 2; transcript_support_level "5"; mgi_id "MGI:96270"; havana_gene "OTTMUSG00000026007.1"; havana_transcript "OTTMUST00000064179.1";
chr16	HAVANA	transcript	18066873	18071372	0	+	.	gene_id "ENSMUSG00000022721.20"; transcript_id "ENSMUST00000147273.2"; gene_type "protein_coding"; gene_name "Trmt2a"; transcript_type "retained_intron"; transcript_name "Trmt2a-209"; level 2; transcript_support_level "1"; mgi_id "MGI:96270"; havana_gene "OTTMUSG00000026007.1"; havana_transcript "OTTMUST00000064180.1";
chr16	HAVANA	UTR	18066926	18067141	0	+	.	gene_id "ENSMUSG00000022721.20"; transcript_id "ENSMUST00000100099.10"; gene_type "protein_coding"; gene_name "Trmt2a"; transcript_type "protein_coding"; transcript_name "Trmt2a-202"; exon_number 1; exon_id "ENSMUSE00000777322.2"; level 2; protein_id "ENSMUSP00000111303.3"; transcript_support_level "1"; mgi_id "MGI:96270"; tag "basic"; tag "appris_principal_5"; tag "CCDS"; ccdsid "CCDS37282.1"; havana_gene "OTTMUSG00000026007.1"; havana_transcript "OTTMUST00000064828.1";
chr16	HAVANA	exon	18066926	18067162	0	+	.	gene_id "ENSMUSG00000022721.20"; transcript_id "ENSMUST00000100099.10"; gene_type "protein_coding"; gene_name "Trmt2a"; transcript_type "protein_coding"; transcript_name "Trmt2a-202"; exon_number 1; exon_id "ENSMUSE00000777322.2"; level 2; protein_id "ENSMUSP00000111303.3"; transcript_support_level "1"; mgi_id "MGI:96270"; tag "basic"; tag "appris_principal_5"; tag "CCDS"; ccdsid "CCDS37282.1"; havana_gene "OTTMUSG00000026007.1"; havana_transcript "OTTMUST00000064828.1";
chr16	HAVANA	transcript	18066926	18071366	0	+	.	gene_id "ENSMUSG00000022721.20"; transcript_id "ENSMUST00000100099.10"; gene_type "protein_coding"; gene_name "Trmt2a"; transcript_type "protein_coding"; transcript_name "Trmt2a-202"; level 2; protein_id "ENSMUSP00000111303.3"; transcript_support_level "1"; mgi_id "MGI:96270"; tag "basic"; tag "appris_principal_5"; tag "CCDS"; ccdsid "CCDS37282.1"; havana_gene "OTTMUSG00000026007.1"; havana_transcript "OTTMUST00000064828.1";
chr16	HAVANA	start_codon	18067095	18067097	0	+	0	gene_id "ENSMUSG00000022721.20"; transcript_id "ENSMUST00000115640.8"; gene_type "protein_coding"; gene_name "Trmt2a"; transcript_type "protein_coding"; transcript_name "Trmt2a-203"; exon_number 1; exon_id "ENSMUSE00000414869.3"; level 2; protein_id "ENSMUSP00000111304.2"; transcript_support_level "1"; mgi_id "MGI:96270"; tag "basic"; tag "Ensembl_canonical"; tag "GENCODE_Primary"; tag "appris_alternative_2"; tag "CCDS"; ccdsid "CCDS37281.1"; havana_gene "OTTMUSG00000026007.1"; havana_transcript "OTTMUST00000064177.1";
chr16	HAVANA	start_codon	18067095	18067097	0	+	0	gene_id "ENSMUSG00000022721.20"; transcript_id "ENSMUST00000140206.8"; gene_type "protein_coding"; gene_name "Trmt2a"; transcript_type "protein_coding"; transcript_name "Trmt2a-207"; exon_number 1; exon_id "ENSMUSE00000414869.3"; level 2; protein_id "ENSMUSP00000121216.2"; transcript_support_level "1"; mgi_id "MGI:96270"; tag "basic"; tag "CCDS"; ccdsid "CCDS57020.1"; havana_gene "OTTMUSG00000026007.1"; havana_transcript "OTTMUST00000064176.1";
chr16	HAVANA	CDS	18067095	18067115	0	+	0	gene_id "ENSMUSG00000022721.20"; transcript_id "ENSMUST00000115640.8"; gene_type "protein_coding"; gene_name "Trmt2a"; transcript_type "protein_coding"; transcript_name "Trmt2a-203"; exon_number 1; exon_id "ENSMUSE00000414869.3"; level 2; protein_id "ENSMUSP00000111304.2"; transcript_support_level "1"; mgi_id "MGI:96270"; tag "basic"; tag "Ensembl_canonical"; tag "GENCODE_Primary"; tag "appris_alternative_2"; tag "CCDS"; ccdsid "CCDS37281.1"; havana_gene "OTTMUSG00000026007.1"; havana_transcript "OTTMUST00000064177.1";
chr16	HAVANA	CDS	18067095	18067115	0	+	0	gene_id "ENSMUSG00000022721.20"; transcript_id "ENSMUST00000140206.8"; gene_type "protein_coding"; gene_name "Trmt2a"; transcript_type "protein_coding"; transcript_name "Trmt2a-207"; exon_number 1; exon_id "ENSMUSE00000414869.3"; level 2; protein_id "ENSMUSP00000121216.2"; transcript_support_level "1"; mgi_id "MGI:96270"; tag "basic"; tag "CCDS"; ccdsid "CCDS57020.1"; havana_gene "OTTMUSG00000026007.1"; havana_transcript "OTTMUST00000064176.1";
chr16	HAVANA	start_codon	18067142	18067144	0	+	0	gene_id "ENSMUSG00000022721.20"; transcript_id "ENSMUST00000100099.10"; gene_type "protein_coding"; gene_name "Trmt2a"; transcript_type "protein_coding"; transcript_name "Trmt2a-202"; exon_number 1; exon_id "ENSMUSE00000777322.2"; level 2; protein_id "ENSMUSP00000111303.3"; transcript_support_level "1"; mgi_id "MGI:96270"; tag "basic"; tag "appris_principal_5"; tag "CCDS"; ccdsid "CCDS37282.1"; havana_gene "OTTMUSG00000026007.1"; havana_transcript "OTTMUST00000064828.1";
chr16	HAVANA	CDS	18067142	18067162	0	+	0	gene_id "ENSMUSG00000022721.20"; transcript_id "ENSMUST00000100099.10"; gene_type "protein_coding"; gene_name "Trmt2a"; transcript_type "protein_coding"; transcript_name "Trmt2a-202"; exon_number 1; exon_id "ENSMUSE00000777322.2"; level 2; protein_id "ENSMUSP00000111303.3"; transcript_support_level "1"; mgi_id "MGI:96270"; tag "basic"; tag "appris_principal_5"; tag "CCDS"; ccdsid "CCDS37282.1"; havana_gene "OTTMUSG00000026007.1"; havana_transcript "OTTMUST00000064828.1";
chr16	HAVANA	exon	18067350	18067897	0	+	.	gene_id "ENSMUSG00000022721.20"; transcript_id "ENSMUST00000115640.8"; gene_type "protein_coding"; gene_name "Trmt2a"; transcript_type "protein_coding"; transcript_name "Trmt2a-203"; exon_number 2; exon_id "ENSMUSE00001234357.2"; level 2; protein_id "ENSMUSP00000111304.2"; transcript_support_level "1"; mgi_id "MGI:96270"; tag "basic"; tag "Ensembl_canonical"; tag "GENCODE_Primary"; tag "appris_alternative_2"; tag "CCDS"; ccdsid "CCDS37281.1"; havana_gene "OTTMUSG00000026007.1"; havana_transcript "OTTMUST00000064177.1";
chr16	HAVANA	CDS	18067350	18067897	0	+	0	gene_id "ENSMUSG00000022721.20"; transcript_id "ENSMUST00000115640.8"; gene_type "protein_coding"; gene_name "Trmt2a"; transcript_type "protein_coding"; transcript_name "Trmt2a-203"; exon_number 2; exon_id "ENSMUSE00001234357.2"; level 2; protein_id "ENSMUSP00000111304.2"; transcript_support_level "1"; mgi_id "MGI:96270"; tag "basic"; tag "Ensembl_canonical"; tag "GENCODE_Primary"; tag "appris_alternative_2"; tag "CCDS"; ccdsid "CCDS37281.1"; havana_gene "OTTMUSG00000026007.1"; havana_transcript "OTTMUST00000064177.1";
chr16	HAVANA	exon	18067350	18067897	0	+	.	gene_id "ENSMUSG00000022721.20"; transcript_id "ENSMUST00000140206.8"; gene_type "protein_coding"; gene_name "Trmt2a"; transcript_type "protein_coding"; transcript_name "Trmt2a-207"; exon_number 2; exon_id "ENSMUSE00001234357.2"; level 2; protein_id "ENSMUSP00000121216.2"; transcript_support_level "1"; mgi_id "MGI:96270"; tag "basic"; tag "CCDS"; ccdsid "CCDS57020.1"; havana_gene "OTTMUSG00000026007.1"; havana_transcript "OTTMUST00000064176.1";
chr16	HAVANA	CDS	18067350	18067897	0	+	0	gene_id "ENSMUSG00000022721.20"; transcript_id "ENSMUST00000140206.8"; gene_type "protein_coding"; gene_name "Trmt2a"; transcript_type "protein_coding"; transcript_name "Trmt2a-207"; exon_number 2; exon_id "ENSMUSE00001234357.2"; level 2; protein_id "ENSMUSP00000121216.2"; transcript_support_level "1"; mgi_id "MGI:96270"; tag "basic"; tag "CCDS"; ccdsid "CCDS57020.1"; havana_gene "OTTMUSG00000026007.1"; havana_transcript "OTTMUST00000064176.1";
chr16	HAVANA	exon	18067350	18067897	0	+	.	gene_id "ENSMUSG00000022721.20"; transcript_id "ENSMUST00000059696.12"; gene_type "protein_coding"; gene_name "Trmt2a"; transcript_type "retained_intron"; transcript_name "Trmt2a-201"; exon_number 2; exon_id "ENSMUSE00001205282.2"; level 2; transcript_support_level "2"; mgi_id "MGI:96270"; havana_gene "OTTMUSG00000026007.1"; havana_transcript "OTTMUST00000064181.1";
chr16	HAVANA	exon	18067350	18067897	0	+	.	gene_id "ENSMUSG00000022721.20"; transcript_id "ENSMUST00000153292.8"; gene_type "protein_coding"; gene_name "Trmt2a"; transcript_type "retained_intron"; transcript_name "Trmt2a-210"; exon_number 2; exon_id "ENSMUSE00001205282.2"; level 2; transcript_support_level "5"; mgi_id "MGI:96270"; havana_gene "OTTMUSG00000026007.1"; havana_transcript "OTTMUST00000064179.1";
chr16	HAVANA	exon	18067350	18067897	0	+	.	gene_id "ENSMUSG00000022721.20"; transcript_id "ENSMUST00000147273.2"; gene_type "protein_coding"; gene_name "Trmt2a"; transcript_type "retained_intron"; transcript_name "Trmt2a-209"; exon_number 2; exon_id "ENSMUSE00001205282.2"; level 2; transcript_support_level "1"; mgi_id "MGI:96270"; havana_gene "OTTMUSG00000026007.1"; havana_transcript "OTTMUST00000064180.1";
chr16	HAVANA	exon	18067350	18067897	0	+	.	gene_id "ENSMUSG00000022721.20"; transcript_id "ENSMUST00000100099.10"; gene_type "protein_coding"; gene_name "Trmt2a"; transcript_type "protein_coding"; transcript_name "Trmt2a-202"; exon_number 2; exon_id "ENSMUSE00001234357.2"; level 2; protein_id "ENSMUSP00000111303.3"; transcript_support_level "1"; mgi_id "MGI:96270"; tag "basic"; tag "appris_principal_5"; tag "CCDS"; ccdsid "CCDS37282.1"; havana_gene "OTTMUSG00000026007.1"; havana_transcript "OTTMUST00000064828.1";
chr16	HAVANA	CDS	18067350	18067897	0	+	0	gene_id "ENSMUSG00000022721.20"; transcript_id "ENSMUST00000100099.10"; gene_type "protein_coding"; gene_name "Trmt2a"; transcript_type "protein_coding"; transcript_name "Trmt2a-202"; exon_number 2; exon_id "ENSMUSE00001234357.2"; level 2; protein_id "ENSMUSP00000111303.3"; transcript_support_level "1"; mgi_id "MGI:96270"; tag "basic"; tag "appris_principal_5"; tag "CCDS"; ccdsid "CCDS37282.1"; havana_gene "OTTMUSG00000026007.1"; havana_transcript "OTTMUST00000064828.1";
chr16	HAVANA	exon	18067875	18067897	0	+	.	gene_id "ENSMUSG00000022721.20"; transcript_id "ENSMUST00000231509.2"; gene_type "protein_coding"; gene_name "Trmt2a"; transcript_type "protein_coding"; transcript_name "Trmt2a-211"; exon_number 1; exon_id "ENSMUSE00001446281.2"; level 2; protein_id "ENSMUSP00000156227.2"; mgi_id "MGI:96270"; tag "mRNA_start_NF"; tag "cds_start_NF"; havana_gene "OTTMUSG00000026007.1"; havana_transcript "OTTMUST00000172908.1";
chr16	HAVANA	CDS	18067875	18067897	0	+	0	gene_id "ENSMUSG00000022721.20"; transcript_id "ENSMUST00000231509.2"; gene_type "protein_coding"; gene_name "Trmt2a"; transcript_type "protein_coding"; transcript_name "Trmt2a-211"; exon_number 1; exon_id "ENSMUSE00001446281.2"; level 2; protein_id "ENSMUSP00000156227.2"; mgi_id "MGI:96270"; tag "mRNA_start_NF"; tag "cds_start_NF"; havana_gene "OTTMUSG00000026007.1"; havana_transcript "OTTMUST00000172908.1";
chr16	HAVANA	transcript	18067875	18068584	0	+	.	gene_id "ENSMUSG00000022721.20"; transcript_id "ENSMUST00000231509.2"; gene_type "protein_coding"; gene_name "Trmt2a"; transcript_type "protein_coding"; transcript_name "Trmt2a-211"; level 2; protein_id "ENSMUSP00000156227.2"; mgi_id "MGI:96270"; tag "mRNA_start_NF"; tag "cds_start_NF"; havana_gene "OTTMUSG00000026007.1"; havana_transcript "OTTMUST00000172908.1";
chr16	HAVANA	exon	18067885	18067897	0	+	.	gene_id "ENSMUSG00000022721.20"; transcript_id "ENSMUST00000145112.9"; gene_type "protein_coding"; gene_name "Trmt2a"; transcript_type "protein_coding"; transcript_name "Trmt2a-208"; exon_number 1; exon_id "ENSMUSE00001471759.2"; level 2; protein_id "ENSMUSP00000117026.3"; transcript_support_level "5"; mgi_id "MGI:96270"; tag "mRNA_start_NF"; tag "mRNA_end_NF"; tag "cds_start_NF"; tag "cds_end_NF"; havana_gene "OTTMUSG00000026007.1"; havana_transcript "OTTMUST00000064183.1";
chr16	HAVANA	CDS	18067885	18067897	0	+	2	gene_id "ENSMUSG00000022721.20"; transcript_id "ENSMUST00000145112.9"; gene_type "protein_coding"; gene_name "Trmt2a"; transcript_type "protein_coding"; transcript_name "Trmt2a-208"; exon_number 1; exon_id "ENSMUSE00001471759.2"; level 2; protein_id "ENSMUSP00000117026.3"; transcript_support_level "5"; mgi_id "MGI:96270"; tag "mRNA_start_NF"; tag "mRNA_end_NF"; tag "cds_start_NF"; tag "cds_end_NF"; havana_gene "OTTMUSG00000026007.1"; havana_transcript "OTTMUST00000064183.1";
chr16	HAVANA	transcript	18067885	18070976	0	+	.	gene_id "ENSMUSG00000022721.20"; transcript_id "ENSMUST00000145112.9"; gene_type "protein_coding"; gene_name "Trmt2a"; transcript_type "protein_coding"; transcript_name "Trmt2a-208"; level 2; protein_id "ENSMUSP00000117026.3"; transcript_support_level "5"; mgi_id "MGI:96270"; tag "mRNA_start_NF"; tag "mRNA_end_NF"; tag "cds_start_NF"; tag "cds_end_NF"; havana_gene "OTTMUSG00000026007.1"; havana_transcript "OTTMUST00000064183.1";
chr16	HAVANA	exon	18068318	18068426	0	+	.	gene_id "ENSMUSG00000022721.20"; transcript_id "ENSMUST00000127239.8"; gene_type "protein_coding"; gene_name "Trmt2a"; transcript_type "retained_intron"; transcript_name "Trmt2a-204"; exon_number 2; exon_id "ENSMUSE00001218584.2"; level 2; transcript_support_level "2"; mgi_id "MGI:96270"; havana_gene "OTTMUSG00000026007.1"; havana_transcript "OTTMUST00000064178.1";
chr16	HAVANA	exon	18068318	18068426	0	+	.	gene_id "ENSMUSG00000022721.20"; transcript_id "ENSMUST00000115640.8"; gene_type "protein_coding"; gene_name "Trmt2a"; transcript_type "protein_coding"; transcript_name "Trmt2a-203"; exon_number 3; exon_id "ENSMUSE00001233715.2"; level 2; protein_id "ENSMUSP00000111304.2"; transcript_support_level "1"; mgi_id "MGI:96270"; tag "basic"; tag "Ensembl_canonical"; tag "GENCODE_Primary"; tag "appris_alternative_2"; tag "CCDS"; ccdsid "CCDS37281.1"; havana_gene "OTTMUSG00000026007.1"; havana_transcript "OTTMUST00000064177.1";
chr16	HAVANA	CDS	18068318	18068426	0	+	1	gene_id "ENSMUSG00000022721.20"; transcript_id "ENSMUST00000115640.8"; gene_type "protein_coding"; gene_name "Trmt2a"; transcript_type "protein_coding"; transcript_name "Trmt2a-203"; exon_number 3; exon_id "ENSMUSE00001233715.2"; level 2; protein_id "ENSMUSP00000111304.2"; transcript_support_level "1"; mgi_id "MGI:96270"; tag "basic"; tag "Ensembl_canonical"; tag "GENCODE_Primary"; tag "appris_alternative_2"; tag "CCDS"; ccdsid "CCDS37281.1"; havana_gene "OTTMUSG00000026007.1"; havana_transcript "OTTMUST00000064177.1";
chr16	HAVANA	exon	18068318	18068426	0	+	.	gene_id "ENSMUSG00000022721.20"; transcript_id "ENSMUST00000140206.8"; gene_type "protein_coding"; gene_name "Trmt2a"; transcript_type "protein_coding"; transcript_name "Trmt2a-207"; exon_number 3; exon_id "ENSMUSE00001233715.2"; level 2; protein_id "ENSMUSP00000121216.2"; transcript_support_level "1"; mgi_id "MGI:96270"; tag "basic"; tag "CCDS"; ccdsid "CCDS57020.1"; havana_gene "OTTMUSG00000026007.1"; havana_transcript "OTTMUST00000064176.1";
chr16	HAVANA	CDS	18068318	18068426	0	+	1	gene_id "ENSMUSG00000022721.20"; transcript_id "ENSMUST00000140206.8"; gene_type "protein_coding"; gene_name "Trmt2a"; transcript_type "protein_coding"; transcript_name "Trmt2a-207"; exon_number 3; exon_id "ENSMUSE00001233715.2"; level 2; protein_id "ENSMUSP00000121216.2"; transcript_support_level "1"; mgi_id "MGI:96270"; tag "basic"; tag "CCDS"; ccdsid "CCDS57020.1"; havana_gene "OTTMUSG00000026007.1"; havana_transcript "OTTMUST00000064176.1";
chr16	HAVANA	exon	18068318	18068426	0	+	.	gene_id "ENSMUSG00000022721.20"; transcript_id "ENSMUST00000059696.12"; gene_type "protein_coding"; gene_name "Trmt2a"; transcript_type "retained_intron"; transcript_name "Trmt2a-201"; exon_number 3; exon_id "ENSMUSE00001218584.2"; level 2; transcript_support_level "2"; mgi_id "MGI:96270"; havana_gene "OTTMUSG00000026007.1"; havana_transcript "OTTMUST00000064181.1";
chr16	HAVANA	exon	18068318	18068426	0	+	.	gene_id "ENSMUSG00000022721.20"; transcript_id "ENSMUST00000153292.8"; gene_type "protein_coding"; gene_name "Trmt2a"; transcript_type "retained_intron"; transcript_name "Trmt2a-210"; exon_number 3; exon_id "ENSMUSE00001218584.2"; level 2; transcript_support_level "5"; mgi_id "MGI:96270"; havana_gene "OTTMUSG00000026007.1"; havana_transcript "OTTMUST00000064179.1";
chr16	HAVANA	exon	18068318	18068426	0	+	.	gene_id "ENSMUSG00000022721.20"; transcript_id "ENSMUST00000147273.2"; gene_type "protein_coding"; gene_name "Trmt2a"; transcript_type "retained_intron"; transcript_name "Trmt2a-209"; exon_number 3; exon_id "ENSMUSE00001218584.2"; level 2; transcript_support_level "1"; mgi_id "MGI:96270"; havana_gene "OTTMUSG00000026007.1"; havana_transcript "OTTMUST00000064180.1";
chr16	HAVANA	exon	18068318	18068426	0	+	.	gene_id "ENSMUSG00000022721.20"; transcript_id "ENSMUST00000100099.10"; gene_type "protein_coding"; gene_name "Trmt2a"; transcript_type "protein_coding"; transcript_name "Trmt2a-202"; exon_number 3; exon_id "ENSMUSE00001233715.2"; level 2; protein_id "ENSMUSP00000111303.3"; transcript_support_level "1"; mgi_id "MGI:96270"; tag "basic"; tag "appris_principal_5"; tag "CCDS"; ccdsid "CCDS37282.1"; havana_gene "OTTMUSG00000026007.1"; havana_transcript "OTTMUST00000064828.1";
chr16	HAVANA	CDS	18068318	18068426	0	+	1	gene_id "ENSMUSG00000022721.20"; transcript_id "ENSMUST00000100099.10"; gene_type "protein_coding"; gene_name "Trmt2a"; transcript_type "protein_coding"; transcript_name "Trmt2a-202"; exon_number 3; exon_id "ENSMUSE00001233715.2"; level 2; protein_id "ENSMUSP00000111303.3"; transcript_support_level "1"; mgi_id "MGI:96270"; tag "basic"; tag "appris_principal_5"; tag "CCDS"; ccdsid "CCDS37282.1"; havana_gene "OTTMUSG00000026007.1"; havana_transcript "OTTMUST00000064828.1";
chr16	HAVANA	exon	18068318	18068426	0	+	.	gene_id "ENSMUSG00000022721.20"; transcript_id "ENSMUST00000145112.9"; gene_type "protein_coding"; gene_name "Trmt2a"; transcript_type "protein_coding"; transcript_name "Trmt2a-208"; exon_number 2; exon_id "ENSMUSE00001233715.2"; level 2; protein_id "ENSMUSP00000117026.3"; transcript_support_level "5"; mgi_id "MGI:96270"; tag "mRNA_start_NF"; tag "mRNA_end_NF"; tag "cds_start_NF"; tag "cds_end_NF"; havana_gene "OTTMUSG00000026007.1"; havana_transcript "OTTMUST00000064183.1";
chr16	HAVANA	CDS	18068318	18068426	0	+	1	gene_id "ENSMUSG00000022721.20"; transcript_id "ENSMUST00000145112.9"; gene_type "protein_coding"; gene_name "Trmt2a"; transcript_type "protein_coding"; transcript_name "Trmt2a-208"; exon_number 2; exon_id "ENSMUSE00001233715.2"; level 2; protein_id "ENSMUSP00000117026.3"; transcript_support_level "5"; mgi_id "MGI:96270"; tag "mRNA_start_NF"; tag "mRNA_end_NF"; tag "cds_start_NF"; tag "cds_end_NF"; havana_gene "OTTMUSG00000026007.1"; havana_transcript "OTTMUST00000064183.1";
chr16	HAVANA	CDS	18068318	18068516	0	+	1	gene_id "ENSMUSG00000022721.20"; transcript_id "ENSMUST00000231509.2"; gene_type "protein_coding"; gene_name "Trmt2a"; transcript_type "protein_coding"; transcript_name "Trmt2a-211"; exon_number 2; exon_id "ENSMUSE00001447361.2"; level 2; protein_id "ENSMUSP00000156227.2"; mgi_id "MGI:96270"; tag "mRNA_start_NF"; tag "cds_start_NF"; havana_gene "OTTMUSG00000026007.1"; havana_transcript "OTTMUST00000172908.1";
chr16	HAVANA	exon	18068318	18068584	0	+	.	gene_id "ENSMUSG00000022721.20"; transcript_id "ENSMUST00000231509.2"; gene_type "protein_coding"; gene_name "Trmt2a"; transcript_type "protein_coding"; transcript_name "Trmt2a-211"; exon_number 2; exon_id "ENSMUSE00001447361.2"; level 2; protein_id "ENSMUSP00000156227.2"; mgi_id "MGI:96270"; tag "mRNA_start_NF"; tag "cds_start_NF"; havana_gene "OTTMUSG00000026007.1"; havana_transcript "OTTMUST00000172908.1";
chr16	HAVANA	stop_codon	18068517	18068519	0	+	0	gene_id "ENSMUSG00000022721.20"; transcript_id "ENSMUST00000231509.2"; gene_type "protein_coding"; gene_name "Trmt2a"; transcript_type "protein_coding"; transcript_name "Trmt2a-211"; exon_number 2; exon_id "ENSMUSE00001447361.2"; level 2; protein_id "ENSMUSP00000156227.2"; mgi_id "MGI:96270"; tag "mRNA_start_NF"; tag "cds_start_NF"; havana_gene "OTTMUSG00000026007.1"; havana_transcript "OTTMUST00000172908.1";
chr16	HAVANA	UTR	18068517	18068584	0	+	.	gene_id "ENSMUSG00000022721.20"; transcript_id "ENSMUST00000231509.2"; gene_type "protein_coding"; gene_name "Trmt2a"; transcript_type "protein_coding"; transcript_name "Trmt2a-211"; exon_number 2; exon_id "ENSMUSE00001447361.2"; level 2; protein_id "ENSMUSP00000156227.2"; mgi_id "MGI:96270"; tag "mRNA_start_NF"; tag "cds_start_NF"; havana_gene "OTTMUSG00000026007.1"; havana_transcript "OTTMUST00000172908.1";
chr16	HAVANA	exon	18068684	18068865	0	+	.	gene_id "ENSMUSG00000022721.20"; transcript_id "ENSMUST00000127239.8"; gene_type "protein_coding"; gene_name "Trmt2a"; transcript_type "retained_intron"; transcript_name "Trmt2a-204"; exon_number 3; exon_id "ENSMUSE00001237783.2"; level 2; transcript_support_level "2"; mgi_id "MGI:96270"; havana_gene "OTTMUSG00000026007.1"; havana_transcript "OTTMUST00000064178.1";
chr16	HAVANA	exon	18068684	18068865	0	+	.	gene_id "ENSMUSG00000022721.20"; transcript_id "ENSMUST00000115640.8"; gene_type "protein_coding"; gene_name "Trmt2a"; transcript_type "protein_coding"; transcript_name "Trmt2a-203"; exon_number 4; exon_id "ENSMUSE00001206620.2"; level 2; protein_id "ENSMUSP00000111304.2"; transcript_support_level "1"; mgi_id "MGI:96270"; tag "basic"; tag "Ensembl_canonical"; tag "GENCODE_Primary"; tag "appris_alternative_2"; tag "CCDS"; ccdsid "CCDS37281.1"; havana_gene "OTTMUSG00000026007.1"; havana_transcript "OTTMUST00000064177.1";
chr16	HAVANA	CDS	18068684	18068865	0	+	0	gene_id "ENSMUSG00000022721.20"; transcript_id "ENSMUST00000115640.8"; gene_type "protein_coding"; gene_name "Trmt2a"; transcript_type "protein_coding"; transcript_name "Trmt2a-203"; exon_number 4; exon_id "ENSMUSE00001206620.2"; level 2; protein_id "ENSMUSP00000111304.2"; transcript_support_level "1"; mgi_id "MGI:96270"; tag "basic"; tag "Ensembl_canonical"; tag "GENCODE_Primary"; tag "appris_alternative_2"; tag "CCDS"; ccdsid "CCDS37281.1"; havana_gene "OTTMUSG00000026007.1"; havana_transcript "OTTMUST00000064177.1";
chr16	HAVANA	exon	18068684	18068865	0	+	.	gene_id "ENSMUSG00000022721.20"; transcript_id "ENSMUST00000140206.8"; gene_type "protein_coding"; gene_name "Trmt2a"; transcript_type "protein_coding"; transcript_name "Trmt2a-207"; exon_number 4; exon_id "ENSMUSE00001206620.2"; level 2; protein_id "ENSMUSP00000121216.2"; transcript_support_level "1"; mgi_id "MGI:96270"; tag "basic"; tag "CCDS"; ccdsid "CCDS57020.1"; havana_gene "OTTMUSG00000026007.1"; havana_transcript "OTTMUST00000064176.1";
chr16	HAVANA	CDS	18068684	18068865	0	+	0	gene_id "ENSMUSG00000022721.20"; transcript_id "ENSMUST00000140206.8"; gene_type "protein_coding"; gene_name "Trmt2a"; transcript_type "protein_coding"; transcript_name "Trmt2a-207"; exon_number 4; exon_id "ENSMUSE00001206620.2"; level 2; protein_id "ENSMUSP00000121216.2"; transcript_support_level "1"; mgi_id "MGI:96270"; tag "basic"; tag "CCDS"; ccdsid "CCDS57020.1"; havana_gene "OTTMUSG00000026007.1"; havana_transcript "OTTMUST00000064176.1";
chr16	HAVANA	exon	18068684	18068865	0	+	.	gene_id "ENSMUSG00000022721.20"; transcript_id "ENSMUST00000059696.12"; gene_type "protein_coding"; gene_name "Trmt2a"; transcript_type "retained_intron"; transcript_name "Trmt2a-201"; exon_number 4; exon_id "ENSMUSE00001237783.2"; level 2; transcript_support_level "2"; mgi_id "MGI:96270"; havana_gene "OTTMUSG00000026007.1"; havana_transcript "OTTMUST00000064181.1";
chr16	HAVANA	exon	18068684	18068865	0	+	.	gene_id "ENSMUSG00000022721.20"; transcript_id "ENSMUST00000100099.10"; gene_type "protein_coding"; gene_name "Trmt2a"; transcript_type "protein_coding"; transcript_name "Trmt2a-202"; exon_number 4; exon_id "ENSMUSE00001206620.2"; level 2; protein_id "ENSMUSP00000111303.3"; transcript_support_level "1"; mgi_id "MGI:96270"; tag "basic"; tag "appris_principal_5"; tag "CCDS"; ccdsid "CCDS37282.1"; havana_gene "OTTMUSG00000026007.1"; havana_transcript "OTTMUST00000064828.1";
chr16	HAVANA	CDS	18068684	18068865	0	+	0	gene_id "ENSMUSG00000022721.20"; transcript_id "ENSMUST00000100099.10"; gene_type "protein_coding"; gene_name "Trmt2a"; transcript_type "protein_coding"; transcript_name "Trmt2a-202"; exon_number 4; exon_id "ENSMUSE00001206620.2"; level 2; protein_id "ENSMUSP00000111303.3"; transcript_support_level "1"; mgi_id "MGI:96270"; tag "basic"; tag "appris_principal_5"; tag "CCDS"; ccdsid "CCDS37282.1"; havana_gene "OTTMUSG00000026007.1"; havana_transcript "OTTMUST00000064828.1";
chr16	HAVANA	exon	18068684	18068865	0	+	.	gene_id "ENSMUSG00000022721.20"; transcript_id "ENSMUST00000145112.9"; gene_type "protein_coding"; gene_name "Trmt2a"; transcript_type "protein_coding"; transcript_name "Trmt2a-208"; exon_number 3; exon_id "ENSMUSE00001206620.2"; level 2; protein_id "ENSMUSP00000117026.3"; transcript_support_level "5"; mgi_id "MGI:96270"; tag "mRNA_start_NF"; tag "mRNA_end_NF"; tag "cds_start_NF"; tag "cds_end_NF"; havana_gene "OTTMUSG00000026007.1"; havana_transcript "OTTMUST00000064183.1";
chr16	HAVANA	CDS	18068684	18068865	0	+	0	gene_id "ENSMUSG00000022721.20"; transcript_id "ENSMUST00000145112.9"; gene_type "protein_coding"; gene_name "Trmt2a"; transcript_type "protein_coding"; transcript_name "Trmt2a-208"; exon_number 3; exon_id "ENSMUSE00001206620.2"; level 2; protein_id "ENSMUSP00000117026.3"; transcript_support_level "5"; mgi_id "MGI:96270"; tag "mRNA_start_NF"; tag "mRNA_end_NF"; tag "cds_start_NF"; tag "cds_end_NF"; havana_gene "OTTMUSG00000026007.1"; havana_transcript "OTTMUST00000064183.1";
chr16	HAVANA	exon	18068684	18069524	0	+	.	gene_id "ENSMUSG00000022721.20"; transcript_id "ENSMUST00000153292.8"; gene_type "protein_coding"; gene_name "Trmt2a"; transcript_type "retained_intron"; transcript_name "Trmt2a-210"; exon_number 4; exon_id "ENSMUSE00000765405.2"; level 2; transcript_support_level "5"; mgi_id "MGI:96270"; havana_gene "OTTMUSG00000026007.1"; havana_transcript "OTTMUST00000064179.1";
chr16	HAVANA	exon	18068684	18069524	0	+	.	gene_id "ENSMUSG00000022721.20"; transcript_id "ENSMUST00000147273.2"; gene_type "protein_coding"; gene_name "Trmt2a"; transcript_type "retained_intron"; transcript_name "Trmt2a-209"; exon_number 4; exon_id "ENSMUSE00000765405.2"; level 2; transcript_support_level "1"; mgi_id "MGI:96270"; havana_gene "OTTMUSG00000026007.1"; havana_transcript "OTTMUST00000064180.1";
chr16	HAVANA	exon	18069020	18069134	0	+	.	gene_id "ENSMUSG00000022721.20"; transcript_id "ENSMUST00000127239.8"; gene_type "protein_coding"; gene_name "Trmt2a"; transcript_type "retained_intron"; transcript_name "Trmt2a-204"; exon_number 4; exon_id "ENSMUSE00001272934.2"; level 2; transcript_support_level "2"; mgi_id "MGI:96270"; havana_gene "OTTMUSG00000026007.1"; havana_transcript "OTTMUST00000064178.1";
chr16	HAVANA	exon	18069020	18069134	0	+	.	gene_id "ENSMUSG00000022721.20"; transcript_id "ENSMUST00000115640.8"; gene_type "protein_coding"; gene_name "Trmt2a"; transcript_type "protein_coding"; transcript_name "Trmt2a-203"; exon_number 5; exon_id "ENSMUSE00001220563.2"; level 2; protein_id "ENSMUSP00000111304.2"; transcript_support_level "1"; mgi_id "MGI:96270"; tag "basic"; tag "Ensembl_canonical"; tag "GENCODE_Primary"; tag "appris_alternative_2"; tag "CCDS"; ccdsid "CCDS37281.1"; havana_gene "OTTMUSG00000026007.1"; havana_transcript "OTTMUST00000064177.1";
chr16	HAVANA	CDS	18069020	18069134	0	+	1	gene_id "ENSMUSG00000022721.20"; transcript_id "ENSMUST00000115640.8"; gene_type "protein_coding"; gene_name "Trmt2a"; transcript_type "protein_coding"; transcript_name "Trmt2a-203"; exon_number 5; exon_id "ENSMUSE00001220563.2"; level 2; protein_id "ENSMUSP00000111304.2"; transcript_support_level "1"; mgi_id "MGI:96270"; tag "basic"; tag "Ensembl_canonical"; tag "GENCODE_Primary"; tag "appris_alternative_2"; tag "CCDS"; ccdsid "CCDS37281.1"; havana_gene "OTTMUSG00000026007.1"; havana_transcript "OTTMUST00000064177.1";
chr16	HAVANA	exon	18069020	18069134	0	+	.	gene_id "ENSMUSG00000022721.20"; transcript_id "ENSMUST00000140206.8"; gene_type "protein_coding"; gene_name "Trmt2a"; transcript_type "protein_coding"; transcript_name "Trmt2a-207"; exon_number 5; exon_id "ENSMUSE00001220563.2"; level 2; protein_id "ENSMUSP00000121216.2"; transcript_support_level "1"; mgi_id "MGI:96270"; tag "basic"; tag "CCDS"; ccdsid "CCDS57020.1"; havana_gene "OTTMUSG00000026007.1"; havana_transcript "OTTMUST00000064176.1";
chr16	HAVANA	CDS	18069020	18069134	0	+	1	gene_id "ENSMUSG00000022721.20"; transcript_id "ENSMUST00000140206.8"; gene_type "protein_coding"; gene_name "Trmt2a"; transcript_type "protein_coding"; transcript_name "Trmt2a-207"; exon_number 5; exon_id "ENSMUSE00001220563.2"; level 2; protein_id "ENSMUSP00000121216.2"; transcript_support_level "1"; mgi_id "MGI:96270"; tag "basic"; tag "CCDS"; ccdsid "CCDS57020.1"; havana_gene "OTTMUSG00000026007.1"; havana_transcript "OTTMUST00000064176.1";
chr16	HAVANA	exon	18069020	18069134	0	+	.	gene_id "ENSMUSG00000022721.20"; transcript_id "ENSMUST00000059696.12"; gene_type "protein_coding"; gene_name "Trmt2a"; transcript_type "retained_intron"; transcript_name "Trmt2a-201"; exon_number 5; exon_id "ENSMUSE00001272934.2"; level 2; transcript_support_level "2"; mgi_id "MGI:96270"; havana_gene "OTTMUSG00000026007.1"; havana_transcript "OTTMUST00000064181.1";
chr16	HAVANA	exon	18069020	18069134	0	+	.	gene_id "ENSMUSG00000022721.20"; transcript_id "ENSMUST00000100099.10"; gene_type "protein_coding"; gene_name "Trmt2a"; transcript_type "protein_coding"; transcript_name "Trmt2a-202"; exon_number 5; exon_id "ENSMUSE00001220563.2"; level 2; protein_id "ENSMUSP00000111303.3"; transcript_support_level "1"; mgi_id "MGI:96270"; tag "basic"; tag "appris_principal_5"; tag "CCDS"; ccdsid "CCDS37282.1"; havana_gene "OTTMUSG00000026007.1"; havana_transcript "OTTMUST00000064828.1";
chr16	HAVANA	CDS	18069020	18069134	0	+	1	gene_id "ENSMUSG00000022721.20"; transcript_id "ENSMUST00000100099.10"; gene_type "protein_coding"; gene_name "Trmt2a"; transcript_type "protein_coding"; transcript_name "Trmt2a-202"; exon_number 5; exon_id "ENSMUSE00001220563.2"; level 2; protein_id "ENSMUSP00000111303.3"; transcript_support_level "1"; mgi_id "MGI:96270"; tag "basic"; tag "appris_principal_5"; tag "CCDS"; ccdsid "CCDS37282.1"; havana_gene "OTTMUSG00000026007.1"; havana_transcript "OTTMUST00000064828.1";
chr16	HAVANA	exon	18069223	18069338	0	+	.	gene_id "ENSMUSG00000022721.20"; transcript_id "ENSMUST00000127239.8"; gene_type "protein_coding"; gene_name "Trmt2a"; transcript_type "retained_intron"; transcript_name "Trmt2a-204"; exon_number 5; exon_id "ENSMUSE00001216242.2"; level 2; transcript_support_level "2"; mgi_id "MGI:96270"; havana_gene "OTTMUSG00000026007.1"; havana_transcript "OTTMUST00000064178.1";
chr16	HAVANA	exon	18069223	18069338	0	+	.	gene_id "ENSMUSG00000022721.20"; transcript_id "ENSMUST00000115640.8"; gene_type "protein_coding"; gene_name "Trmt2a"; transcript_type "protein_coding"; transcript_name "Trmt2a-203"; exon_number 6; exon_id "ENSMUSE00001260706.2"; level 2; protein_id "ENSMUSP00000111304.2"; transcript_support_level "1"; mgi_id "MGI:96270"; tag "basic"; tag "Ensembl_canonical"; tag "GENCODE_Primary"; tag "appris_alternative_2"; tag "CCDS"; ccdsid "CCDS37281.1"; havana_gene "OTTMUSG00000026007.1"; havana_transcript "OTTMUST00000064177.1";
chr16	HAVANA	CDS	18069223	18069338	0	+	0	gene_id "ENSMUSG00000022721.20"; transcript_id "ENSMUST00000115640.8"; gene_type "protein_coding"; gene_name "Trmt2a"; transcript_type "protein_coding"; transcript_name "Trmt2a-203"; exon_number 6; exon_id "ENSMUSE00001260706.2"; level 2; protein_id "ENSMUSP00000111304.2"; transcript_support_level "1"; mgi_id "MGI:96270"; tag "basic"; tag "Ensembl_canonical"; tag "GENCODE_Primary"; tag "appris_alternative_2"; tag "CCDS"; ccdsid "CCDS37281.1"; havana_gene "OTTMUSG00000026007.1"; havana_transcript "OTTMUST00000064177.1";
chr16	HAVANA	exon	18069223	18069338	0	+	.	gene_id "ENSMUSG00000022721.20"; transcript_id "ENSMUST00000140206.8"; gene_type "protein_coding"; gene_name "Trmt2a"; transcript_type "protein_coding"; transcript_name "Trmt2a-207"; exon_number 6; exon_id "ENSMUSE00001260706.2"; level 2; protein_id "ENSMUSP00000121216.2"; transcript_support_level "1"; mgi_id "MGI:96270"; tag "basic"; tag "CCDS"; ccdsid "CCDS57020.1"; havana_gene "OTTMUSG00000026007.1"; havana_transcript "OTTMUST00000064176.1";
chr16	HAVANA	CDS	18069223	18069338	0	+	0	gene_id "ENSMUSG00000022721.20"; transcript_id "ENSMUST00000140206.8"; gene_type "protein_coding"; gene_name "Trmt2a"; transcript_type "protein_coding"; transcript_name "Trmt2a-207"; exon_number 6; exon_id "ENSMUSE00001260706.2"; level 2; protein_id "ENSMUSP00000121216.2"; transcript_support_level "1"; mgi_id "MGI:96270"; tag "basic"; tag "CCDS"; ccdsid "CCDS57020.1"; havana_gene "OTTMUSG00000026007.1"; havana_transcript "OTTMUST00000064176.1";
chr16	HAVANA	exon	18069223	18069338	0	+	.	gene_id "ENSMUSG00000022721.20"; transcript_id "ENSMUST00000100099.10"; gene_type "protein_coding"; gene_name "Trmt2a"; transcript_type "protein_coding"; transcript_name "Trmt2a-202"; exon_number 6; exon_id "ENSMUSE00001260706.2"; level 2; protein_id "ENSMUSP00000111303.3"; transcript_support_level "1"; mgi_id "MGI:96270"; tag "basic"; tag "appris_principal_5"; tag "CCDS"; ccdsid "CCDS37282.1"; havana_gene "OTTMUSG00000026007.1"; havana_transcript "OTTMUST00000064828.1";
chr16	HAVANA	CDS	18069223	18069338	0	+	0	gene_id "ENSMUSG00000022721.20"; transcript_id "ENSMUST00000100099.10"; gene_type "protein_coding"; gene_name "Trmt2a"; transcript_type "protein_coding"; transcript_name "Trmt2a-202"; exon_number 6; exon_id "ENSMUSE00001260706.2"; level 2; protein_id "ENSMUSP00000111303.3"; transcript_support_level "1"; mgi_id "MGI:96270"; tag "basic"; tag "appris_principal_5"; tag "CCDS"; ccdsid "CCDS37282.1"; havana_gene "OTTMUSG00000026007.1"; havana_transcript "OTTMUST00000064828.1";
chr16	HAVANA	exon	18069223	18069524	0	+	.	gene_id "ENSMUSG00000022721.20"; transcript_id "ENSMUST00000059696.12"; gene_type "protein_coding"; gene_name "Trmt2a"; transcript_type "retained_intron"; transcript_name "Trmt2a-201"; exon_number 6; exon_id "ENSMUSE00000809603.2"; level 2; transcript_support_level "2"; mgi_id "MGI:96270"; havana_gene "OTTMUSG00000026007.1"; havana_transcript "OTTMUST00000064181.1";
chr16	HAVANA	exon	18069286	18069338	0	+	.	gene_id "ENSMUSG00000022721.20"; transcript_id "ENSMUST00000128045.3"; gene_type "protein_coding"; gene_name "Trmt2a"; transcript_type "protein_coding"; transcript_name "Trmt2a-205"; exon_number 1; exon_id "ENSMUSE00000813707.3"; level 2; protein_id "ENSMUSP00000133226.2"; transcript_support_level "5"; mgi_id "MGI:96270"; tag "mRNA_start_NF"; tag "cds_start_NF"; havana_gene "OTTMUSG00000026007.1"; havana_transcript "OTTMUST00000064184.1";
chr16	HAVANA	CDS	18069286	18069338	0	+	0	gene_id "ENSMUSG00000022721.20"; transcript_id "ENSMUST00000128045.3"; gene_type "protein_coding"; gene_name "Trmt2a"; transcript_type "protein_coding"; transcript_name "Trmt2a-205"; exon_number 1; exon_id "ENSMUSE00000813707.3"; level 2; protein_id "ENSMUSP00000133226.2"; transcript_support_level "5"; mgi_id "MGI:96270"; tag "mRNA_start_NF"; tag "cds_start_NF"; havana_gene "OTTMUSG00000026007.1"; havana_transcript "OTTMUST00000064184.1";
chr16	HAVANA	transcript	18069286	18071365	0	+	.	gene_id "ENSMUSG00000022721.20"; transcript_id "ENSMUST00000128045.3"; gene_type "protein_coding"; gene_name "Trmt2a"; transcript_type "protein_coding"; transcript_name "Trmt2a-205"; level 2; protein_id "ENSMUSP00000133226.2"; transcript_support_level "5"; mgi_id "MGI:96270"; tag "mRNA_start_NF"; tag "cds_start_NF"; havana_gene "OTTMUSG00000026007.1"; havana_transcript "OTTMUST00000064184.1";
chr16	HAVANA	exon	18069413	18069524	0	+	.	gene_id "ENSMUSG00000022721.20"; transcript_id "ENSMUST00000127239.8"; gene_type "protein_coding"; gene_name "Trmt2a"; transcript_type "retained_intron"; transcript_name "Trmt2a-204"; exon_number 6; exon_id "ENSMUSE00001256242.2"; level 2; transcript_support_level "2"; mgi_id "MGI:96270"; havana_gene "OTTMUSG00000026007.1"; havana_transcript "OTTMUST00000064178.1";
chr16	HAVANA	exon	18069413	18069524	0	+	.	gene_id "ENSMUSG00000022721.20"; transcript_id "ENSMUST00000115640.8"; gene_type "protein_coding"; gene_name "Trmt2a"; transcript_type "protein_coding"; transcript_name "Trmt2a-203"; exon_number 7; exon_id "ENSMUSE00001223476.2"; level 2; protein_id "ENSMUSP00000111304.2"; transcript_support_level "1"; mgi_id "MGI:96270"; tag "basic"; tag "Ensembl_canonical"; tag "GENCODE_Primary"; tag "appris_alternative_2"; tag "CCDS"; ccdsid "CCDS37281.1"; havana_gene "OTTMUSG00000026007.1"; havana_transcript "OTTMUST00000064177.1";
chr16	HAVANA	CDS	18069413	18069524	0	+	1	gene_id "ENSMUSG00000022721.20"; transcript_id "ENSMUST00000115640.8"; gene_type "protein_coding"; gene_name "Trmt2a"; transcript_type "protein_coding"; transcript_name "Trmt2a-203"; exon_number 7; exon_id "ENSMUSE00001223476.2"; level 2; protein_id "ENSMUSP00000111304.2"; transcript_support_level "1"; mgi_id "MGI:96270"; tag "basic"; tag "Ensembl_canonical"; tag "GENCODE_Primary"; tag "appris_alternative_2"; tag "CCDS"; ccdsid "CCDS37281.1"; havana_gene "OTTMUSG00000026007.1"; havana_transcript "OTTMUST00000064177.1";
chr16	HAVANA	exon	18069413	18069524	0	+	.	gene_id "ENSMUSG00000022721.20"; transcript_id "ENSMUST00000140206.8"; gene_type "protein_coding"; gene_name "Trmt2a"; transcript_type "protein_coding"; transcript_name "Trmt2a-207"; exon_number 7; exon_id "ENSMUSE00001223476.2"; level 2; protein_id "ENSMUSP00000121216.2"; transcript_support_level "1"; mgi_id "MGI:96270"; tag "basic"; tag "CCDS"; ccdsid "CCDS57020.1"; havana_gene "OTTMUSG00000026007.1"; havana_transcript "OTTMUST00000064176.1";
chr16	HAVANA	CDS	18069413	18069524	0	+	1	gene_id "ENSMUSG00000022721.20"; transcript_id "ENSMUST00000140206.8"; gene_type "protein_coding"; gene_name "Trmt2a"; transcript_type "protein_coding"; transcript_name "Trmt2a-207"; exon_number 7; exon_id "ENSMUSE00001223476.2"; level 2; protein_id "ENSMUSP00000121216.2"; transcript_support_level "1"; mgi_id "MGI:96270"; tag "basic"; tag "CCDS"; ccdsid "CCDS57020.1"; havana_gene "OTTMUSG00000026007.1"; havana_transcript "OTTMUST00000064176.1";
chr16	HAVANA	exon	18069413	18069524	0	+	.	gene_id "ENSMUSG00000022721.20"; transcript_id "ENSMUST00000100099.10"; gene_type "protein_coding"; gene_name "Trmt2a"; transcript_type "protein_coding"; transcript_name "Trmt2a-202"; exon_number 7; exon_id "ENSMUSE00001223476.2"; level 2; protein_id "ENSMUSP00000111303.3"; transcript_support_level "1"; mgi_id "MGI:96270"; tag "basic"; tag "appris_principal_5"; tag "CCDS"; ccdsid "CCDS37282.1"; havana_gene "OTTMUSG00000026007.1"; havana_transcript "OTTMUST00000064828.1";
chr16	HAVANA	CDS	18069413	18069524	0	+	1	gene_id "ENSMUSG00000022721.20"; transcript_id "ENSMUST00000100099.10"; gene_type "protein_coding"; gene_name "Trmt2a"; transcript_type "protein_coding"; transcript_name "Trmt2a-202"; exon_number 7; exon_id "ENSMUSE00001223476.2"; level 2; protein_id "ENSMUSP00000111303.3"; transcript_support_level "1"; mgi_id "MGI:96270"; tag "basic"; tag "appris_principal_5"; tag "CCDS"; ccdsid "CCDS37282.1"; havana_gene "OTTMUSG00000026007.1"; havana_transcript "OTTMUST00000064828.1";
chr16	HAVANA	exon	18069413	18069524	0	+	.	gene_id "ENSMUSG00000022721.20"; transcript_id "ENSMUST00000145112.9"; gene_type "protein_coding"; gene_name "Trmt2a"; transcript_type "protein_coding"; transcript_name "Trmt2a-208"; exon_number 4; exon_id "ENSMUSE00001223476.2"; level 2; protein_id "ENSMUSP00000117026.3"; transcript_support_level "5"; mgi_id "MGI:96270"; tag "mRNA_start_NF"; tag "mRNA_end_NF"; tag "cds_start_NF"; tag "cds_end_NF"; havana_gene "OTTMUSG00000026007.1"; havana_transcript "OTTMUST00000064183.1";
chr16	HAVANA	CDS	18069413	18069524	0	+	1	gene_id "ENSMUSG00000022721.20"; transcript_id "ENSMUST00000145112.9"; gene_type "protein_coding"; gene_name "Trmt2a"; transcript_type "protein_coding"; transcript_name "Trmt2a-208"; exon_number 4; exon_id "ENSMUSE00001223476.2"; level 2; protein_id "ENSMUSP00000117026.3"; transcript_support_level "5"; mgi_id "MGI:96270"; tag "mRNA_start_NF"; tag "mRNA_end_NF"; tag "cds_start_NF"; tag "cds_end_NF"; havana_gene "OTTMUSG00000026007.1"; havana_transcript "OTTMUST00000064183.1";
chr16	HAVANA	exon	18069413	18069524	0	+	.	gene_id "ENSMUSG00000022721.20"; transcript_id "ENSMUST00000128045.3"; gene_type "protein_coding"; gene_name "Trmt2a"; transcript_type "protein_coding"; transcript_name "Trmt2a-205"; exon_number 2; exon_id "ENSMUSE00001223476.2"; level 2; protein_id "ENSMUSP00000133226.2"; transcript_support_level "5"; mgi_id "MGI:96270"; tag "mRNA_start_NF"; tag "cds_start_NF"; havana_gene "OTTMUSG00000026007.1"; havana_transcript "OTTMUST00000064184.1";
chr16	HAVANA	CDS	18069413	18069524	0	+	1	gene_id "ENSMUSG00000022721.20"; transcript_id "ENSMUST00000128045.3"; gene_type "protein_coding"; gene_name "Trmt2a"; transcript_type "protein_coding"; transcript_name "Trmt2a-205"; exon_number 2; exon_id "ENSMUSE00001223476.2"; level 2; protein_id "ENSMUSP00000133226.2"; transcript_support_level "5"; mgi_id "MGI:96270"; tag "mRNA_start_NF"; tag "cds_start_NF"; havana_gene "OTTMUSG00000026007.1"; havana_transcript "OTTMUST00000064184.1";
chr16	HAVANA	exon	18069989	18070112	0	+	.	gene_id "ENSMUSG00000022721.20"; transcript_id "ENSMUST00000232293.2"; gene_type "protein_coding"; gene_name "Trmt2a"; transcript_type "protein_coding"; transcript_name "Trmt2a-213"; exon_number 1; exon_id "ENSMUSE00001447199.2"; level 2; protein_id "ENSMUSP00000155985.2"; mgi_id "MGI:96270"; tag "mRNA_start_NF"; tag "cds_start_NF"; havana_gene "OTTMUSG00000026007.1"; havana_transcript "OTTMUST00000172909.1";
chr16	HAVANA	CDS	18069989	18070112	0	+	1	gene_id "ENSMUSG00000022721.20"; transcript_id "ENSMUST00000232293.2"; gene_type "protein_coding"; gene_name "Trmt2a"; transcript_type "protein_coding"; transcript_name "Trmt2a-213"; exon_number 1; exon_id "ENSMUSE00001447199.2"; level 2; protein_id "ENSMUSP00000155985.2"; mgi_id "MGI:96270"; tag "mRNA_start_NF"; tag "cds_start_NF"; havana_gene "OTTMUSG00000026007.1"; havana_transcript "OTTMUST00000172909.1";
chr16	HAVANA	transcript	18069989	18071366	0	+	.	gene_id "ENSMUSG00000022721.20"; transcript_id "ENSMUST00000232293.2"; gene_type "protein_coding"; gene_name "Trmt2a"; transcript_type "protein_coding"; transcript_name "Trmt2a-213"; level 2; protein_id "ENSMUSP00000155985.2"; mgi_id "MGI:96270"; tag "mRNA_start_NF"; tag "cds_start_NF"; havana_gene "OTTMUSG00000026007.1"; havana_transcript "OTTMUST00000172909.1";
chr16	HAVANA	exon	18069990	18070010	0	+	.	gene_id "ENSMUSG00000022721.20"; transcript_id "ENSMUST00000128045.3"; gene_type "protein_coding"; gene_name "Trmt2a"; transcript_type "protein_coding"; transcript_name "Trmt2a-205"; exon_number 3; exon_id "ENSMUSE00000846001.2"; level 2; protein_id "ENSMUSP00000133226.2"; transcript_support_level "5"; mgi_id "MGI:96270"; tag "mRNA_start_NF"; tag "cds_start_NF"; havana_gene "OTTMUSG00000026007.1"; havana_transcript "OTTMUST00000064184.1";
chr16	HAVANA	CDS	18069990	18070010	0	+	0	gene_id "ENSMUSG00000022721.20"; transcript_id "ENSMUST00000128045.3"; gene_type "protein_coding"; gene_name "Trmt2a"; transcript_type "protein_coding"; transcript_name "Trmt2a-205"; exon_number 3; exon_id "ENSMUSE00000846001.2"; level 2; protein_id "ENSMUSP00000133226.2"; transcript_support_level "5"; mgi_id "MGI:96270"; tag "mRNA_start_NF"; tag "cds_start_NF"; havana_gene "OTTMUSG00000026007.1"; havana_transcript "OTTMUST00000064184.1";
chr16	HAVANA	exon	18069990	18070112	0	+	.	gene_id "ENSMUSG00000022721.20"; transcript_id "ENSMUST00000127239.8"; gene_type "protein_coding"; gene_name "Trmt2a"; transcript_type "retained_intron"; transcript_name "Trmt2a-204"; exon_number 7; exon_id "ENSMUSE00001273098.2"; level 2; transcript_support_level "2"; mgi_id "MGI:96270"; havana_gene "OTTMUSG00000026007.1"; havana_transcript "OTTMUST00000064178.1";
chr16	HAVANA	exon	18069990	18070112	0	+	.	gene_id "ENSMUSG00000022721.20"; transcript_id "ENSMUST00000115640.8"; gene_type "protein_coding"; gene_name "Trmt2a"; transcript_type "protein_coding"; transcript_name "Trmt2a-203"; exon_number 8; exon_id "ENSMUSE00001237030.2"; level 2; protein_id "ENSMUSP00000111304.2"; transcript_support_level "1"; mgi_id "MGI:96270"; tag "basic"; tag "Ensembl_canonical"; tag "GENCODE_Primary"; tag "appris_alternative_2"; tag "CCDS"; ccdsid "CCDS37281.1"; havana_gene "OTTMUSG00000026007.1"; havana_transcript "OTTMUST00000064177.1";
chr16	HAVANA	CDS	18069990	18070112	0	+	0	gene_id "ENSMUSG00000022721.20"; transcript_id "ENSMUST00000115640.8"; gene_type "protein_coding"; gene_name "Trmt2a"; transcript_type "protein_coding"; transcript_name "Trmt2a-203"; exon_number 8; exon_id "ENSMUSE00001237030.2"; level 2; protein_id "ENSMUSP00000111304.2"; transcript_support_level "1"; mgi_id "MGI:96270"; tag "basic"; tag "Ensembl_canonical"; tag "GENCODE_Primary"; tag "appris_alternative_2"; tag "CCDS"; ccdsid "CCDS37281.1"; havana_gene "OTTMUSG00000026007.1"; havana_transcript "OTTMUST00000064177.1";
chr16	HAVANA	exon	18069990	18070112	0	+	.	gene_id "ENSMUSG00000022721.20"; transcript_id "ENSMUST00000140206.8"; gene_type "protein_coding"; gene_name "Trmt2a"; transcript_type "protein_coding"; transcript_name "Trmt2a-207"; exon_number 8; exon_id "ENSMUSE00001237030.2"; level 2; protein_id "ENSMUSP00000121216.2"; transcript_support_level "1"; mgi_id "MGI:96270"; tag "basic"; tag "CCDS"; ccdsid "CCDS57020.1"; havana_gene "OTTMUSG00000026007.1"; havana_transcript "OTTMUST00000064176.1";
chr16	HAVANA	CDS	18069990	18070112	0	+	0	gene_id "ENSMUSG00000022721.20"; transcript_id "ENSMUST00000140206.8"; gene_type "protein_coding"; gene_name "Trmt2a"; transcript_type "protein_coding"; transcript_name "Trmt2a-207"; exon_number 8; exon_id "ENSMUSE00001237030.2"; level 2; protein_id "ENSMUSP00000121216.2"; transcript_support_level "1"; mgi_id "MGI:96270"; tag "basic"; tag "CCDS"; ccdsid "CCDS57020.1"; havana_gene "OTTMUSG00000026007.1"; havana_transcript "OTTMUST00000064176.1";
chr16	HAVANA	exon	18069990	18070112	0	+	.	gene_id "ENSMUSG00000022721.20"; transcript_id "ENSMUST00000153292.8"; gene_type "protein_coding"; gene_name "Trmt2a"; transcript_type "retained_intron"; transcript_name "Trmt2a-210"; exon_number 5; exon_id "ENSMUSE00001273098.2"; level 2; transcript_support_level "5"; mgi_id "MGI:96270"; havana_gene "OTTMUSG00000026007.1"; havana_transcript "OTTMUST00000064179.1";
chr16	HAVANA	exon	18069990	18070112	0	+	.	gene_id "ENSMUSG00000022721.20"; transcript_id "ENSMUST00000147273.2"; gene_type "protein_coding"; gene_name "Trmt2a"; transcript_type "retained_intron"; transcript_name "Trmt2a-209"; exon_number 5; exon_id "ENSMUSE00001273098.2"; level 2; transcript_support_level "1"; mgi_id "MGI:96270"; havana_gene "OTTMUSG00000026007.1"; havana_transcript "OTTMUST00000064180.1";
chr16	HAVANA	exon	18069990	18070112	0	+	.	gene_id "ENSMUSG00000022721.20"; transcript_id "ENSMUST00000100099.10"; gene_type "protein_coding"; gene_name "Trmt2a"; transcript_type "protein_coding"; transcript_name "Trmt2a-202"; exon_number 8; exon_id "ENSMUSE00001237030.2"; level 2; protein_id "ENSMUSP00000111303.3"; transcript_support_level "1"; mgi_id "MGI:96270"; tag "basic"; tag "appris_principal_5"; tag "CCDS"; ccdsid "CCDS37282.1"; havana_gene "OTTMUSG00000026007.1"; havana_transcript "OTTMUST00000064828.1";
chr16	HAVANA	CDS	18069990	18070112	0	+	0	gene_id "ENSMUSG00000022721.20"; transcript_id "ENSMUST00000100099.10"; gene_type "protein_coding"; gene_name "Trmt2a"; transcript_type "protein_coding"; transcript_name "Trmt2a-202"; exon_number 8; exon_id "ENSMUSE00001237030.2"; level 2; protein_id "ENSMUSP00000111303.3"; transcript_support_level "1"; mgi_id "MGI:96270"; tag "basic"; tag "appris_principal_5"; tag "CCDS"; ccdsid "CCDS37282.1"; havana_gene "OTTMUSG00000026007.1"; havana_transcript "OTTMUST00000064828.1";
chr16	HAVANA	exon	18069990	18070112	0	+	.	gene_id "ENSMUSG00000022721.20"; transcript_id "ENSMUST00000145112.9"; gene_type "protein_coding"; gene_name "Trmt2a"; transcript_type "protein_coding"; transcript_name "Trmt2a-208"; exon_number 5; exon_id "ENSMUSE00001237030.2"; level 2; protein_id "ENSMUSP00000117026.3"; transcript_support_level "5"; mgi_id "MGI:96270"; tag "mRNA_start_NF"; tag "mRNA_end_NF"; tag "cds_start_NF"; tag "cds_end_NF"; havana_gene "OTTMUSG00000026007.1"; havana_transcript "OTTMUST00000064183.1";
chr16	HAVANA	CDS	18069990	18070112	0	+	0	gene_id "ENSMUSG00000022721.20"; transcript_id "ENSMUST00000145112.9"; gene_type "protein_coding"; gene_name "Trmt2a"; transcript_type "protein_coding"; transcript_name "Trmt2a-208"; exon_number 5; exon_id "ENSMUSE00001237030.2"; level 2; protein_id "ENSMUSP00000117026.3"; transcript_support_level "5"; mgi_id "MGI:96270"; tag "mRNA_start_NF"; tag "mRNA_end_NF"; tag "cds_start_NF"; tag "cds_end_NF"; havana_gene "OTTMUSG00000026007.1"; havana_transcript "OTTMUST00000064183.1";
chr16	HAVANA	exon	18070085	18070341	0	+	.	gene_id "ENSMUSG00000022721.20"; transcript_id "ENSMUST00000131211.2"; gene_type "protein_coding"; gene_name "Trmt2a"; transcript_type "retained_intron"; transcript_name "Trmt2a-206"; exon_number 1; exon_id "ENSMUSE00000795859.2"; level 2; transcript_support_level "1"; mgi_id "MGI:96270"; havana_gene "OTTMUSG00000026007.1"; havana_transcript "OTTMUST00000064182.1";
chr16	HAVANA	transcript	18070085	18071095	0	+	.	gene_id "ENSMUSG00000022721.20"; transcript_id "ENSMUST00000131211.2"; gene_type "protein_coding"; gene_name "Trmt2a"; transcript_type "retained_intron"; transcript_name "Trmt2a-206"; level 2; transcript_support_level "1"; mgi_id "MGI:96270"; havana_gene "OTTMUSG00000026007.1"; havana_transcript "OTTMUST00000064182.1";
chr16	HAVANA	exon	18070266	18070341	0	+	.	gene_id "ENSMUSG00000022721.20"; transcript_id "ENSMUST00000127239.8"; gene_type "protein_coding"; gene_name "Trmt2a"; transcript_type "retained_intron"; transcript_name "Trmt2a-204"; exon_number 8; exon_id "ENSMUSE00001266952.2"; level 2; transcript_support_level "2"; mgi_id "MGI:96270"; havana_gene "OTTMUSG00000026007.1"; havana_transcript "OTTMUST00000064178.1";
chr16	HAVANA	exon	18070266	18070341	0	+	.	gene_id "ENSMUSG00000022721.20"; transcript_id "ENSMUST00000115640.8"; gene_type "protein_coding"; gene_name "Trmt2a"; transcript_type "protein_coding"; transcript_name "Trmt2a-203"; exon_number 9; exon_id "ENSMUSE00001266817.2"; level 2; protein_id "ENSMUSP00000111304.2"; transcript_support_level "1"; mgi_id "MGI:96270"; tag "basic"; tag "Ensembl_canonical"; tag "GENCODE_Primary"; tag "appris_alternative_2"; tag "CCDS"; ccdsid "CCDS37281.1"; havana_gene "OTTMUSG00000026007.1"; havana_transcript "OTTMUST00000064177.1";
chr16	HAVANA	CDS	18070266	18070341	0	+	0	gene_id "ENSMUSG00000022721.20"; transcript_id "ENSMUST00000115640.8"; gene_type "protein_coding"; gene_name "Trmt2a"; transcript_type "protein_coding"; transcript_name "Trmt2a-203"; exon_number 9; exon_id "ENSMUSE00001266817.2"; level 2; protein_id "ENSMUSP00000111304.2"; transcript_support_level "1"; mgi_id "MGI:96270"; tag "basic"; tag "Ensembl_canonical"; tag "GENCODE_Primary"; tag "appris_alternative_2"; tag "CCDS"; ccdsid "CCDS37281.1"; havana_gene "OTTMUSG00000026007.1"; havana_transcript "OTTMUST00000064177.1";
chr16	HAVANA	exon	18070266	18070341	0	+	.	gene_id "ENSMUSG00000022721.20"; transcript_id "ENSMUST00000140206.8"; gene_type "protein_coding"; gene_name "Trmt2a"; transcript_type "protein_coding"; transcript_name "Trmt2a-207"; exon_number 9; exon_id "ENSMUSE00001266817.2"; level 2; protein_id "ENSMUSP00000121216.2"; transcript_support_level "1"; mgi_id "MGI:96270"; tag "basic"; tag "CCDS"; ccdsid "CCDS57020.1"; havana_gene "OTTMUSG00000026007.1"; havana_transcript "OTTMUST00000064176.1";
chr16	HAVANA	CDS	18070266	18070341	0	+	0	gene_id "ENSMUSG00000022721.20"; transcript_id "ENSMUST00000140206.8"; gene_type "protein_coding"; gene_name "Trmt2a"; transcript_type "protein_coding"; transcript_name "Trmt2a-207"; exon_number 9; exon_id "ENSMUSE00001266817.2"; level 2; protein_id "ENSMUSP00000121216.2"; transcript_support_level "1"; mgi_id "MGI:96270"; tag "basic"; tag "CCDS"; ccdsid "CCDS57020.1"; havana_gene "OTTMUSG00000026007.1"; havana_transcript "OTTMUST00000064176.1";
chr16	HAVANA	exon	18070266	18070341	0	+	.	gene_id "ENSMUSG00000022721.20"; transcript_id "ENSMUST00000059696.12"; gene_type "protein_coding"; gene_name "Trmt2a"; transcript_type "retained_intron"; transcript_name "Trmt2a-201"; exon_number 7; exon_id "ENSMUSE00001266952.2"; level 2; transcript_support_level "2"; mgi_id "MGI:96270"; havana_gene "OTTMUSG00000026007.1"; havana_transcript "OTTMUST00000064181.1";
chr16	HAVANA	exon	18070266	18070341	0	+	.	gene_id "ENSMUSG00000022721.20"; transcript_id "ENSMUST00000153292.8"; gene_type "protein_coding"; gene_name "Trmt2a"; transcript_type "retained_intron"; transcript_name "Trmt2a-210"; exon_number 6; exon_id "ENSMUSE00001266952.2"; level 2; transcript_support_level "5"; mgi_id "MGI:96270"; havana_gene "OTTMUSG00000026007.1"; havana_transcript "OTTMUST00000064179.1";
chr16	HAVANA	exon	18070266	18070341	0	+	.	gene_id "ENSMUSG00000022721.20"; transcript_id "ENSMUST00000100099.10"; gene_type "protein_coding"; gene_name "Trmt2a"; transcript_type "protein_coding"; transcript_name "Trmt2a-202"; exon_number 9; exon_id "ENSMUSE00001266817.2"; level 2; protein_id "ENSMUSP00000111303.3"; transcript_support_level "1"; mgi_id "MGI:96270"; tag "basic"; tag "appris_principal_5"; tag "CCDS"; ccdsid "CCDS37282.1"; havana_gene "OTTMUSG00000026007.1"; havana_transcript "OTTMUST00000064828.1";
chr16	HAVANA	CDS	18070266	18070341	0	+	0	gene_id "ENSMUSG00000022721.20"; transcript_id "ENSMUST00000100099.10"; gene_type "protein_coding"; gene_name "Trmt2a"; transcript_type "protein_coding"; transcript_name "Trmt2a-202"; exon_number 9; exon_id "ENSMUSE00001266817.2"; level 2; protein_id "ENSMUSP00000111303.3"; transcript_support_level "1"; mgi_id "MGI:96270"; tag "basic"; tag "appris_principal_5"; tag "CCDS"; ccdsid "CCDS37282.1"; havana_gene "OTTMUSG00000026007.1"; havana_transcript "OTTMUST00000064828.1";
chr16	HAVANA	exon	18070266	18070341	0	+	.	gene_id "ENSMUSG00000022721.20"; transcript_id "ENSMUST00000145112.9"; gene_type "protein_coding"; gene_name "Trmt2a"; transcript_type "protein_coding"; transcript_name "Trmt2a-208"; exon_number 6; exon_id "ENSMUSE00001266817.2"; level 2; protein_id "ENSMUSP00000117026.3"; transcript_support_level "5"; mgi_id "MGI:96270"; tag "mRNA_start_NF"; tag "mRNA_end_NF"; tag "cds_start_NF"; tag "cds_end_NF"; havana_gene "OTTMUSG00000026007.1"; havana_transcript "OTTMUST00000064183.1";
chr16	HAVANA	CDS	18070266	18070341	0	+	0	gene_id "ENSMUSG00000022721.20"; transcript_id "ENSMUST00000145112.9"; gene_type "protein_coding"; gene_name "Trmt2a"; transcript_type "protein_coding"; transcript_name "Trmt2a-208"; exon_number 6; exon_id "ENSMUSE00001266817.2"; level 2; protein_id "ENSMUSP00000117026.3"; transcript_support_level "5"; mgi_id "MGI:96270"; tag "mRNA_start_NF"; tag "mRNA_end_NF"; tag "cds_start_NF"; tag "cds_end_NF"; havana_gene "OTTMUSG00000026007.1"; havana_transcript "OTTMUST00000064183.1";
chr16	HAVANA	exon	18070266	18070341	0	+	.	gene_id "ENSMUSG00000022721.20"; transcript_id "ENSMUST00000232293.2"; gene_type "protein_coding"; gene_name "Trmt2a"; transcript_type "protein_coding"; transcript_name "Trmt2a-213"; exon_number 2; exon_id "ENSMUSE00001266817.2"; level 2; protein_id "ENSMUSP00000155985.2"; mgi_id "MGI:96270"; tag "mRNA_start_NF"; tag "cds_start_NF"; havana_gene "OTTMUSG00000026007.1"; havana_transcript "OTTMUST00000172909.1";
chr16	HAVANA	CDS	18070266	18070341	0	+	0	gene_id "ENSMUSG00000022721.20"; transcript_id "ENSMUST00000232293.2"; gene_type "protein_coding"; gene_name "Trmt2a"; transcript_type "protein_coding"; transcript_name "Trmt2a-213"; exon_number 2; exon_id "ENSMUSE00001266817.2"; level 2; protein_id "ENSMUSP00000155985.2"; mgi_id "MGI:96270"; tag "mRNA_start_NF"; tag "cds_start_NF"; havana_gene "OTTMUSG00000026007.1"; havana_transcript "OTTMUST00000172909.1";
chr16	HAVANA	exon	18070266	18071372	0	+	.	gene_id "ENSMUSG00000022721.20"; transcript_id "ENSMUST00000147273.2"; gene_type "protein_coding"; gene_name "Trmt2a"; transcript_type "retained_intron"; transcript_name "Trmt2a-209"; exon_number 6; exon_id "ENSMUSE00000750084.2"; level 2; transcript_support_level "1"; mgi_id "MGI:96270"; havana_gene "OTTMUSG00000026007.1"; havana_transcript "OTTMUST00000064180.1";
chr16	HAVANA	exon	18070583	18070699	0	+	.	gene_id "ENSMUSG00000022721.20"; transcript_id "ENSMUST00000127239.8"; gene_type "protein_coding"; gene_name "Trmt2a"; transcript_type "retained_intron"; transcript_name "Trmt2a-204"; exon_number 9; exon_id "ENSMUSE00001216712.2"; level 2; transcript_support_level "2"; mgi_id "MGI:96270"; havana_gene "OTTMUSG00000026007.1"; havana_transcript "OTTMUST00000064178.1";
chr16	HAVANA	exon	18070583	18070699	0	+	.	gene_id "ENSMUSG00000022721.20"; transcript_id "ENSMUST00000115640.8"; gene_type "protein_coding"; gene_name "Trmt2a"; transcript_type "protein_coding"; transcript_name "Trmt2a-203"; exon_number 10; exon_id "ENSMUSE00001233013.2"; level 2; protein_id "ENSMUSP00000111304.2"; transcript_support_level "1"; mgi_id "MGI:96270"; tag "basic"; tag "Ensembl_canonical"; tag "GENCODE_Primary"; tag "appris_alternative_2"; tag "CCDS"; ccdsid "CCDS37281.1"; havana_gene "OTTMUSG00000026007.1"; havana_transcript "OTTMUST00000064177.1";
chr16	HAVANA	CDS	18070583	18070699	0	+	2	gene_id "ENSMUSG00000022721.20"; transcript_id "ENSMUST00000115640.8"; gene_type "protein_coding"; gene_name "Trmt2a"; transcript_type "protein_coding"; transcript_name "Trmt2a-203"; exon_number 10; exon_id "ENSMUSE00001233013.2"; level 2; protein_id "ENSMUSP00000111304.2"; transcript_support_level "1"; mgi_id "MGI:96270"; tag "basic"; tag "Ensembl_canonical"; tag "GENCODE_Primary"; tag "appris_alternative_2"; tag "CCDS"; ccdsid "CCDS37281.1"; havana_gene "OTTMUSG00000026007.1"; havana_transcript "OTTMUST00000064177.1";
chr16	HAVANA	exon	18070583	18070699	0	+	.	gene_id "ENSMUSG00000022721.20"; transcript_id "ENSMUST00000153292.8"; gene_type "protein_coding"; gene_name "Trmt2a"; transcript_type "retained_intron"; transcript_name "Trmt2a-210"; exon_number 7; exon_id "ENSMUSE00001216712.2"; level 2; transcript_support_level "5"; mgi_id "MGI:96270"; havana_gene "OTTMUSG00000026007.1"; havana_transcript "OTTMUST00000064179.1";
chr16	HAVANA	exon	18070583	18070699	0	+	.	gene_id "ENSMUSG00000022721.20"; transcript_id "ENSMUST00000100099.10"; gene_type "protein_coding"; gene_name "Trmt2a"; transcript_type "protein_coding"; transcript_name "Trmt2a-202"; exon_number 10; exon_id "ENSMUSE00001233013.2"; level 2; protein_id "ENSMUSP00000111303.3"; transcript_support_level "1"; mgi_id "MGI:96270"; tag "basic"; tag "appris_principal_5"; tag "CCDS"; ccdsid "CCDS37282.1"; havana_gene "OTTMUSG00000026007.1"; havana_transcript "OTTMUST00000064828.1";
chr16	HAVANA	CDS	18070583	18070699	0	+	2	gene_id "ENSMUSG00000022721.20"; transcript_id "ENSMUST00000100099.10"; gene_type "protein_coding"; gene_name "Trmt2a"; transcript_type "protein_coding"; transcript_name "Trmt2a-202"; exon_number 10; exon_id "ENSMUSE00001233013.2"; level 2; protein_id "ENSMUSP00000111303.3"; transcript_support_level "1"; mgi_id "MGI:96270"; tag "basic"; tag "appris_principal_5"; tag "CCDS"; ccdsid "CCDS37282.1"; havana_gene "OTTMUSG00000026007.1"; havana_transcript "OTTMUST00000064828.1";
chr16	HAVANA	exon	18070583	18070699	0	+	.	gene_id "ENSMUSG00000022721.20"; transcript_id "ENSMUST00000145112.9"; gene_type "protein_coding"; gene_name "Trmt2a"; transcript_type "protein_coding"; transcript_name "Trmt2a-208"; exon_number 7; exon_id "ENSMUSE00001233013.2"; level 2; protein_id "ENSMUSP00000117026.3"; transcript_support_level "5"; mgi_id "MGI:96270"; tag "mRNA_start_NF"; tag "mRNA_end_NF"; tag "cds_start_NF"; tag "cds_end_NF"; havana_gene "OTTMUSG00000026007.1"; havana_transcript "OTTMUST00000064183.1";
chr16	HAVANA	CDS	18070583	18070699	0	+	2	gene_id "ENSMUSG00000022721.20"; transcript_id "ENSMUST00000145112.9"; gene_type "protein_coding"; gene_name "Trmt2a"; transcript_type "protein_coding"; transcript_name "Trmt2a-208"; exon_number 7; exon_id "ENSMUSE00001233013.2"; level 2; protein_id "ENSMUSP00000117026.3"; transcript_support_level "5"; mgi_id "MGI:96270"; tag "mRNA_start_NF"; tag "mRNA_end_NF"; tag "cds_start_NF"; tag "cds_end_NF"; havana_gene "OTTMUSG00000026007.1"; havana_transcript "OTTMUST00000064183.1";
chr16	HAVANA	exon	18070583	18070699	0	+	.	gene_id "ENSMUSG00000022721.20"; transcript_id "ENSMUST00000131211.2"; gene_type "protein_coding"; gene_name "Trmt2a"; transcript_type "retained_intron"; transcript_name "Trmt2a-206"; exon_number 2; exon_id "ENSMUSE00001216712.2"; level 2; transcript_support_level "1"; mgi_id "MGI:96270"; havana_gene "OTTMUSG00000026007.1"; havana_transcript "OTTMUST00000064182.1";
chr16	HAVANA	exon	18070771	18070884	0	+	.	gene_id "ENSMUSG00000022721.20"; transcript_id "ENSMUST00000232015.2"; gene_type "protein_coding"; gene_name "Trmt2a"; transcript_type "retained_intron"; transcript_name "Trmt2a-212"; exon_number 1; exon_id "ENSMUSE00001445005.2"; level 2; mgi_id "MGI:96270"; havana_gene "OTTMUSG00000026007.1"; havana_transcript "OTTMUST00000172910.1";
chr16	HAVANA	transcript	18070771	18071366	0	+	.	gene_id "ENSMUSG00000022721.20"; transcript_id "ENSMUST00000232015.2"; gene_type "protein_coding"; gene_name "Trmt2a"; transcript_type "retained_intron"; transcript_name "Trmt2a-212"; level 2; mgi_id "MGI:96270"; havana_gene "OTTMUSG00000026007.1"; havana_transcript "OTTMUST00000172910.1";
chr16	HAVANA	exon	18070788	18070884	0	+	.	gene_id "ENSMUSG00000022721.20"; transcript_id "ENSMUST00000127239.8"; gene_type "protein_coding"; gene_name "Trmt2a"; transcript_type "retained_intron"; transcript_name "Trmt2a-204"; exon_number 10; exon_id "ENSMUSE00001241423.2"; level 2; transcript_support_level "2"; mgi_id "MGI:96270"; havana_gene "OTTMUSG00000026007.1"; havana_transcript "OTTMUST00000064178.1";
chr16	HAVANA	exon	18070788	18070884	0	+	.	gene_id "ENSMUSG00000022721.20"; transcript_id "ENSMUST00000115640.8"; gene_type "protein_coding"; gene_name "Trmt2a"; transcript_type "protein_coding"; transcript_name "Trmt2a-203"; exon_number 11; exon_id "ENSMUSE00001228734.2"; level 2; protein_id "ENSMUSP00000111304.2"; transcript_support_level "1"; mgi_id "MGI:96270"; tag "basic"; tag "Ensembl_canonical"; tag "GENCODE_Primary"; tag "appris_alternative_2"; tag "CCDS"; ccdsid "CCDS37281.1"; havana_gene "OTTMUSG00000026007.1"; havana_transcript "OTTMUST00000064177.1";
chr16	HAVANA	CDS	18070788	18070884	0	+	2	gene_id "ENSMUSG00000022721.20"; transcript_id "ENSMUST00000115640.8"; gene_type "protein_coding"; gene_name "Trmt2a"; transcript_type "protein_coding"; transcript_name "Trmt2a-203"; exon_number 11; exon_id "ENSMUSE00001228734.2"; level 2; protein_id "ENSMUSP00000111304.2"; transcript_support_level "1"; mgi_id "MGI:96270"; tag "basic"; tag "Ensembl_canonical"; tag "GENCODE_Primary"; tag "appris_alternative_2"; tag "CCDS"; ccdsid "CCDS37281.1"; havana_gene "OTTMUSG00000026007.1"; havana_transcript "OTTMUST00000064177.1";
chr16	HAVANA	exon	18070788	18070884	0	+	.	gene_id "ENSMUSG00000022721.20"; transcript_id "ENSMUST00000140206.8"; gene_type "protein_coding"; gene_name "Trmt2a"; transcript_type "protein_coding"; transcript_name "Trmt2a-207"; exon_number 10; exon_id "ENSMUSE00001228734.2"; level 2; protein_id "ENSMUSP00000121216.2"; transcript_support_level "1"; mgi_id "MGI:96270"; tag "basic"; tag "CCDS"; ccdsid "CCDS57020.1"; havana_gene "OTTMUSG00000026007.1"; havana_transcript "OTTMUST00000064176.1";
chr16	HAVANA	CDS	18070788	18070884	0	+	2	gene_id "ENSMUSG00000022721.20"; transcript_id "ENSMUST00000140206.8"; gene_type "protein_coding"; gene_name "Trmt2a"; transcript_type "protein_coding"; transcript_name "Trmt2a-207"; exon_number 10; exon_id "ENSMUSE00001228734.2"; level 2; protein_id "ENSMUSP00000121216.2"; transcript_support_level "1"; mgi_id "MGI:96270"; tag "basic"; tag "CCDS"; ccdsid "CCDS57020.1"; havana_gene "OTTMUSG00000026007.1"; havana_transcript "OTTMUST00000064176.1";
chr16	HAVANA	exon	18070788	18070884	0	+	.	gene_id "ENSMUSG00000022721.20"; transcript_id "ENSMUST00000059696.12"; gene_type "protein_coding"; gene_name "Trmt2a"; transcript_type "retained_intron"; transcript_name "Trmt2a-201"; exon_number 8; exon_id "ENSMUSE00001241423.2"; level 2; transcript_support_level "2"; mgi_id "MGI:96270"; havana_gene "OTTMUSG00000026007.1"; havana_transcript "OTTMUST00000064181.1";
chr16	HAVANA	exon	18070788	18070884	0	+	.	gene_id "ENSMUSG00000022721.20"; transcript_id "ENSMUST00000153292.8"; gene_type "protein_coding"; gene_name "Trmt2a"; transcript_type "retained_intron"; transcript_name "Trmt2a-210"; exon_number 8; exon_id "ENSMUSE00001241423.2"; level 2; transcript_support_level "5"; mgi_id "MGI:96270"; havana_gene "OTTMUSG00000026007.1"; havana_transcript "OTTMUST00000064179.1";
chr16	HAVANA	exon	18070788	18070884	0	+	.	gene_id "ENSMUSG00000022721.20"; transcript_id "ENSMUST00000100099.10"; gene_type "protein_coding"; gene_name "Trmt2a"; transcript_type "protein_coding"; transcript_name "Trmt2a-202"; exon_number 11; exon_id "ENSMUSE00001228734.2"; level 2; protein_id "ENSMUSP00000111303.3"; transcript_support_level "1"; mgi_id "MGI:96270"; tag "basic"; tag "appris_principal_5"; tag "CCDS"; ccdsid "CCDS37282.1"; havana_gene "OTTMUSG00000026007.1"; havana_transcript "OTTMUST00000064828.1";
chr16	HAVANA	CDS	18070788	18070884	0	+	2	gene_id "ENSMUSG00000022721.20"; transcript_id "ENSMUST00000100099.10"; gene_type "protein_coding"; gene_name "Trmt2a"; transcript_type "protein_coding"; transcript_name "Trmt2a-202"; exon_number 11; exon_id "ENSMUSE00001228734.2"; level 2; protein_id "ENSMUSP00000111303.3"; transcript_support_level "1"; mgi_id "MGI:96270"; tag "basic"; tag "appris_principal_5"; tag "CCDS"; ccdsid "CCDS37282.1"; havana_gene "OTTMUSG00000026007.1"; havana_transcript "OTTMUST00000064828.1";
chr16	HAVANA	exon	18070788	18070884	0	+	.	gene_id "ENSMUSG00000022721.20"; transcript_id "ENSMUST00000145112.9"; gene_type "protein_coding"; gene_name "Trmt2a"; transcript_type "protein_coding"; transcript_name "Trmt2a-208"; exon_number 8; exon_id "ENSMUSE00001228734.2"; level 2; protein_id "ENSMUSP00000117026.3"; transcript_support_level "5"; mgi_id "MGI:96270"; tag "mRNA_start_NF"; tag "mRNA_end_NF"; tag "cds_start_NF"; tag "cds_end_NF"; havana_gene "OTTMUSG00000026007.1"; havana_transcript "OTTMUST00000064183.1";
chr16	HAVANA	CDS	18070788	18070884	0	+	2	gene_id "ENSMUSG00000022721.20"; transcript_id "ENSMUST00000145112.9"; gene_type "protein_coding"; gene_name "Trmt2a"; transcript_type "protein_coding"; transcript_name "Trmt2a-208"; exon_number 8; exon_id "ENSMUSE00001228734.2"; level 2; protein_id "ENSMUSP00000117026.3"; transcript_support_level "5"; mgi_id "MGI:96270"; tag "mRNA_start_NF"; tag "mRNA_end_NF"; tag "cds_start_NF"; tag "cds_end_NF"; havana_gene "OTTMUSG00000026007.1"; havana_transcript "OTTMUST00000064183.1";
chr16	HAVANA	exon	18070788	18070884	0	+	.	gene_id "ENSMUSG00000022721.20"; transcript_id "ENSMUST00000131211.2"; gene_type "protein_coding"; gene_name "Trmt2a"; transcript_type "retained_intron"; transcript_name "Trmt2a-206"; exon_number 3; exon_id "ENSMUSE00001241423.2"; level 2; transcript_support_level "1"; mgi_id "MGI:96270"; havana_gene "OTTMUSG00000026007.1"; havana_transcript "OTTMUST00000064182.1";
chr16	HAVANA	exon	18070964	18070976	0	+	.	gene_id "ENSMUSG00000022721.20"; transcript_id "ENSMUST00000145112.9"; gene_type "protein_coding"; gene_name "Trmt2a"; transcript_type "protein_coding"; transcript_name "Trmt2a-208"; exon_number 9; exon_id "ENSMUSE00001466757.2"; level 2; protein_id "ENSMUSP00000117026.3"; transcript_support_level "5"; mgi_id "MGI:96270"; tag "mRNA_start_NF"; tag "mRNA_end_NF"; tag "cds_start_NF"; tag "cds_end_NF"; havana_gene "OTTMUSG00000026007.1"; havana_transcript "OTTMUST00000064183.1";
chr16	HAVANA	CDS	18070964	18070976	0	+	1	gene_id "ENSMUSG00000022721.20"; transcript_id "ENSMUST00000145112.9"; gene_type "protein_coding"; gene_name "Trmt2a"; transcript_type "protein_coding"; transcript_name "Trmt2a-208"; exon_number 9; exon_id "ENSMUSE00001466757.2"; level 2; protein_id "ENSMUSP00000117026.3"; transcript_support_level "5"; mgi_id "MGI:96270"; tag "mRNA_start_NF"; tag "mRNA_end_NF"; tag "cds_start_NF"; tag "cds_end_NF"; havana_gene "OTTMUSG00000026007.1"; havana_transcript "OTTMUST00000064183.1";
chr16	HAVANA	CDS	18070964	18070989	0	+	2	gene_id "ENSMUSG00000022721.20"; transcript_id "ENSMUST00000232293.2"; gene_type "protein_coding"; gene_name "Trmt2a"; transcript_type "protein_coding"; transcript_name "Trmt2a-213"; exon_number 3; exon_id "ENSMUSE00001446545.2"; level 2; protein_id "ENSMUSP00000155985.2"; mgi_id "MGI:96270"; tag "mRNA_start_NF"; tag "cds_start_NF"; havana_gene "OTTMUSG00000026007.1"; havana_transcript "OTTMUST00000172909.1";
chr16	HAVANA	exon	18070964	18071095	0	+	.	gene_id "ENSMUSG00000022721.20"; transcript_id "ENSMUST00000131211.2"; gene_type "protein_coding"; gene_name "Trmt2a"; transcript_type "retained_intron"; transcript_name "Trmt2a-206"; exon_number 4; exon_id "ENSMUSE00000764766.2"; level 2; transcript_support_level "1"; mgi_id "MGI:96270"; havana_gene "OTTMUSG00000026007.1"; havana_transcript "OTTMUST00000064182.1";
chr16	HAVANA	CDS	18070964	18071186	0	+	1	gene_id "ENSMUSG00000022721.20"; transcript_id "ENSMUST00000115640.8"; gene_type "protein_coding"; gene_name "Trmt2a"; transcript_type "protein_coding"; transcript_name "Trmt2a-203"; exon_number 12; exon_id "ENSMUSE00001207234.2"; level 2; protein_id "ENSMUSP00000111304.2"; transcript_support_level "1"; mgi_id "MGI:96270"; tag "basic"; tag "Ensembl_canonical"; tag "GENCODE_Primary"; tag "appris_alternative_2"; tag "CCDS"; ccdsid "CCDS37281.1"; havana_gene "OTTMUSG00000026007.1"; havana_transcript "OTTMUST00000064177.1";
chr16	HAVANA	CDS	18070964	18071186	0	+	1	gene_id "ENSMUSG00000022721.20"; transcript_id "ENSMUST00000140206.8"; gene_type "protein_coding"; gene_name "Trmt2a"; transcript_type "protein_coding"; transcript_name "Trmt2a-207"; exon_number 11; exon_id "ENSMUSE00000806968.2"; level 2; protein_id "ENSMUSP00000121216.2"; transcript_support_level "1"; mgi_id "MGI:96270"; tag "basic"; tag "CCDS"; ccdsid "CCDS57020.1"; havana_gene "OTTMUSG00000026007.1"; havana_transcript "OTTMUST00000064176.1";
chr16	HAVANA	CDS	18070964	18071186	0	+	1	gene_id "ENSMUSG00000022721.20"; transcript_id "ENSMUST00000100099.10"; gene_type "protein_coding"; gene_name "Trmt2a"; transcript_type "protein_coding"; transcript_name "Trmt2a-202"; exon_number 12; exon_id "ENSMUSE00001207234.2"; level 2; protein_id "ENSMUSP00000111303.3"; transcript_support_level "1"; mgi_id "MGI:96270"; tag "basic"; tag "appris_principal_5"; tag "CCDS"; ccdsid "CCDS37282.1"; havana_gene "OTTMUSG00000026007.1"; havana_transcript "OTTMUST00000064828.1";
chr16	HAVANA	exon	18070964	18071362	0	+	.	gene_id "ENSMUSG00000022721.20"; transcript_id "ENSMUST00000153292.8"; gene_type "protein_coding"; gene_name "Trmt2a"; transcript_type "retained_intron"; transcript_name "Trmt2a-210"; exon_number 9; exon_id "ENSMUSE00000750034.2"; level 2; transcript_support_level "5"; mgi_id "MGI:96270"; havana_gene "OTTMUSG00000026007.1"; havana_transcript "OTTMUST00000064179.1";
chr16	HAVANA	exon	18070964	18071366	0	+	.	gene_id "ENSMUSG00000022721.20"; transcript_id "ENSMUST00000127239.8"; gene_type "protein_coding"; gene_name "Trmt2a"; transcript_type "retained_intron"; transcript_name "Trmt2a-204"; exon_number 11; exon_id "ENSMUSE00001275373.2"; level 2; transcript_support_level "2"; mgi_id "MGI:96270"; havana_gene "OTTMUSG00000026007.1"; havana_transcript "OTTMUST00000064178.1";
chr16	HAVANA	exon	18070964	18071366	0	+	.	gene_id "ENSMUSG00000022721.20"; transcript_id "ENSMUST00000115640.8"; gene_type "protein_coding"; gene_name "Trmt2a"; transcript_type "protein_coding"; transcript_name "Trmt2a-203"; exon_number 12; exon_id "ENSMUSE00001207234.2"; level 2; protein_id "ENSMUSP00000111304.2"; transcript_support_level "1"; mgi_id "MGI:96270"; tag "basic"; tag "Ensembl_canonical"; tag "GENCODE_Primary"; tag "appris_alternative_2"; tag "CCDS"; ccdsid "CCDS37281.1"; havana_gene "OTTMUSG00000026007.1"; havana_transcript "OTTMUST00000064177.1";
chr16	HAVANA	exon	18070964	18071366	0	+	.	gene_id "ENSMUSG00000022721.20"; transcript_id "ENSMUST00000059696.12"; gene_type "protein_coding"; gene_name "Trmt2a"; transcript_type "retained_intron"; transcript_name "Trmt2a-201"; exon_number 9; exon_id "ENSMUSE00001275373.2"; level 2; transcript_support_level "2"; mgi_id "MGI:96270"; havana_gene "OTTMUSG00000026007.1"; havana_transcript "OTTMUST00000064181.1";
chr16	HAVANA	exon	18070964	18071366	0	+	.	gene_id "ENSMUSG00000022721.20"; transcript_id "ENSMUST00000100099.10"; gene_type "protein_coding"; gene_name "Trmt2a"; transcript_type "protein_coding"; transcript_name "Trmt2a-202"; exon_number 12; exon_id "ENSMUSE00001207234.2"; level 2; protein_id "ENSMUSP00000111303.3"; transcript_support_level "1"; mgi_id "MGI:96270"; tag "basic"; tag "appris_principal_5"; tag "CCDS"; ccdsid "CCDS37282.1"; havana_gene "OTTMUSG00000026007.1"; havana_transcript "OTTMUST00000064828.1";
chr16	HAVANA	exon	18070964	18071366	0	+	.	gene_id "ENSMUSG00000022721.20"; transcript_id "ENSMUST00000232293.2"; gene_type "protein_coding"; gene_name "Trmt2a"; transcript_type "protein_coding"; transcript_name "Trmt2a-213"; exon_number 3; exon_id "ENSMUSE00001446545.2"; level 2; protein_id "ENSMUSP00000155985.2"; mgi_id "MGI:96270"; tag "mRNA_start_NF"; tag "cds_start_NF"; havana_gene "OTTMUSG00000026007.1"; havana_transcript "OTTMUST00000172909.1";
chr16	HAVANA	exon	18070964	18071366	0	+	.	gene_id "ENSMUSG00000022721.20"; transcript_id "ENSMUST00000232015.2"; gene_type "protein_coding"; gene_name "Trmt2a"; transcript_type "retained_intron"; transcript_name "Trmt2a-212"; exon_number 2; exon_id "ENSMUSE00001275373.2"; level 2; mgi_id "MGI:96270"; havana_gene "OTTMUSG00000026007.1"; havana_transcript "OTTMUST00000172910.1";
chr16	HAVANA	exon	18070964	18072636	0	+	.	gene_id "ENSMUSG00000022721.20"; transcript_id "ENSMUST00000140206.8"; gene_type "protein_coding"; gene_name "Trmt2a"; transcript_type "protein_coding"; transcript_name "Trmt2a-207"; exon_number 11; exon_id "ENSMUSE00000806968.2"; level 2; protein_id "ENSMUSP00000121216.2"; transcript_support_level "1"; mgi_id "MGI:96270"; tag "basic"; tag "CCDS"; ccdsid "CCDS57020.1"; havana_gene "OTTMUSG00000026007.1"; havana_transcript "OTTMUST00000064176.1";
chr16	HAVANA	stop_codon	18070990	18070992	0	+	0	gene_id "ENSMUSG00000022721.20"; transcript_id "ENSMUST00000232293.2"; gene_type "protein_coding"; gene_name "Trmt2a"; transcript_type "protein_coding"; transcript_name "Trmt2a-213"; exon_number 3; exon_id "ENSMUSE00001446545.2"; level 2; protein_id "ENSMUSP00000155985.2"; mgi_id "MGI:96270"; tag "mRNA_start_NF"; tag "cds_start_NF"; havana_gene "OTTMUSG00000026007.1"; havana_transcript "OTTMUST00000172909.1";
chr16	HAVANA	UTR	18070990	18071366	0	+	.	gene_id "ENSMUSG00000022721.20"; transcript_id "ENSMUST00000232293.2"; gene_type "protein_coding"; gene_name "Trmt2a"; transcript_type "protein_coding"; transcript_name "Trmt2a-213"; exon_number 3; exon_id "ENSMUSE00001446545.2"; level 2; protein_id "ENSMUSP00000155985.2"; mgi_id "MGI:96270"; tag "mRNA_start_NF"; tag "cds_start_NF"; havana_gene "OTTMUSG00000026007.1"; havana_transcript "OTTMUST00000172909.1";
chr16	HAVANA	stop_codon	18071187	18071189	0	+	0	gene_id "ENSMUSG00000022721.20"; transcript_id "ENSMUST00000115640.8"; gene_type "protein_coding"; gene_name "Trmt2a"; transcript_type "protein_coding"; transcript_name "Trmt2a-203"; exon_number 12; exon_id "ENSMUSE00001207234.2"; level 2; protein_id "ENSMUSP00000111304.2"; transcript_support_level "1"; mgi_id "MGI:96270"; tag "basic"; tag "Ensembl_canonical"; tag "GENCODE_Primary"; tag "appris_alternative_2"; tag "CCDS"; ccdsid "CCDS37281.1"; havana_gene "OTTMUSG00000026007.1"; havana_transcript "OTTMUST00000064177.1";
chr16	HAVANA	stop_codon	18071187	18071189	0	+	0	gene_id "ENSMUSG00000022721.20"; transcript_id "ENSMUST00000140206.8"; gene_type "protein_coding"; gene_name "Trmt2a"; transcript_type "protein_coding"; transcript_name "Trmt2a-207"; exon_number 11; exon_id "ENSMUSE00000806968.2"; level 2; protein_id "ENSMUSP00000121216.2"; transcript_support_level "1"; mgi_id "MGI:96270"; tag "basic"; tag "CCDS"; ccdsid "CCDS57020.1"; havana_gene "OTTMUSG00000026007.1"; havana_transcript "OTTMUST00000064176.1";
chr16	HAVANA	stop_codon	18071187	18071189	0	+	0	gene_id "ENSMUSG00000022721.20"; transcript_id "ENSMUST00000100099.10"; gene_type "protein_coding"; gene_name "Trmt2a"; transcript_type "protein_coding"; transcript_name "Trmt2a-202"; exon_number 12; exon_id "ENSMUSE00001207234.2"; level 2; protein_id "ENSMUSP00000111303.3"; transcript_support_level "1"; mgi_id "MGI:96270"; tag "basic"; tag "appris_principal_5"; tag "CCDS"; ccdsid "CCDS37282.1"; havana_gene "OTTMUSG00000026007.1"; havana_transcript "OTTMUST00000064828.1";
chr16	HAVANA	UTR	18071187	18071366	0	+	.	gene_id "ENSMUSG00000022721.20"; transcript_id "ENSMUST00000115640.8"; gene_type "protein_coding"; gene_name "Trmt2a"; transcript_type "protein_coding"; transcript_name "Trmt2a-203"; exon_number 12; exon_id "ENSMUSE00001207234.2"; level 2; protein_id "ENSMUSP00000111304.2"; transcript_support_level "1"; mgi_id "MGI:96270"; tag "basic"; tag "Ensembl_canonical"; tag "GENCODE_Primary"; tag "appris_alternative_2"; tag "CCDS"; ccdsid "CCDS37281.1"; havana_gene "OTTMUSG00000026007.1"; havana_transcript "OTTMUST00000064177.1";
chr16	HAVANA	UTR	18071187	18071366	0	+	.	gene_id "ENSMUSG00000022721.20"; transcript_id "ENSMUST00000100099.10"; gene_type "protein_coding"; gene_name "Trmt2a"; transcript_type "protein_coding"; transcript_name "Trmt2a-202"; exon_number 12; exon_id "ENSMUSE00001207234.2"; level 2; protein_id "ENSMUSP00000111303.3"; transcript_support_level "1"; mgi_id "MGI:96270"; tag "basic"; tag "appris_principal_5"; tag "CCDS"; ccdsid "CCDS37282.1"; havana_gene "OTTMUSG00000026007.1"; havana_transcript "OTTMUST00000064828.1";
chr16	HAVANA	UTR	18071187	18072636	0	+	.	gene_id "ENSMUSG00000022721.20"; transcript_id "ENSMUST00000140206.8"; gene_type "protein_coding"; gene_name "Trmt2a"; transcript_type "protein_coding"; transcript_name "Trmt2a-207"; exon_number 11; exon_id "ENSMUSE00000806968.2"; level 2; protein_id "ENSMUSP00000121216.2"; transcript_support_level "1"; mgi_id "MGI:96270"; tag "basic"; tag "CCDS"; ccdsid "CCDS57020.1"; havana_gene "OTTMUSG00000026007.1"; havana_transcript "OTTMUST00000064176.1";
chr16	HAVANA	CDS	18071276	18071299	0	+	0	gene_id "ENSMUSG00000022721.20"; transcript_id "ENSMUST00000128045.3"; gene_type "protein_coding"; gene_name "Trmt2a"; transcript_type "protein_coding"; transcript_name "Trmt2a-205"; exon_number 4; exon_id "ENSMUSE00000833817.2"; level 2; protein_id "ENSMUSP00000133226.2"; transcript_support_level "5"; mgi_id "MGI:96270"; tag "mRNA_start_NF"; tag "cds_start_NF"; havana_gene "OTTMUSG00000026007.1"; havana_transcript "OTTMUST00000064184.1";
chr16	HAVANA	exon	18071276	18071365	0	+	.	gene_id "ENSMUSG00000022721.20"; transcript_id "ENSMUST00000128045.3"; gene_type "protein_coding"; gene_name "Trmt2a"; transcript_type "protein_coding"; transcript_name "Trmt2a-205"; exon_number 4; exon_id "ENSMUSE00000833817.2"; level 2; protein_id "ENSMUSP00000133226.2"; transcript_support_level "5"; mgi_id "MGI:96270"; tag "mRNA_start_NF"; tag "cds_start_NF"; havana_gene "OTTMUSG00000026007.1"; havana_transcript "OTTMUST00000064184.1";
chr16	HAVANA	stop_codon	18071300	18071302	0	+	0	gene_id "ENSMUSG00000022721.20"; transcript_id "ENSMUST00000128045.3"; gene_type "protein_coding"; gene_name "Trmt2a"; transcript_type "protein_coding"; transcript_name "Trmt2a-205"; exon_number 4; exon_id "ENSMUSE00000833817.2"; level 2; protein_id "ENSMUSP00000133226.2"; transcript_support_level "5"; mgi_id "MGI:96270"; tag "mRNA_start_NF"; tag "cds_start_NF"; havana_gene "OTTMUSG00000026007.1"; havana_transcript "OTTMUST00000064184.1";
chr16	HAVANA	UTR	18071300	18071365	0	+	.	gene_id "ENSMUSG00000022721.20"; transcript_id "ENSMUST00000128045.3"; gene_type "protein_coding"; gene_name "Trmt2a"; transcript_type "protein_coding"; transcript_name "Trmt2a-205"; exon_number 4; exon_id "ENSMUSE00000833817.2"; level 2; protein_id "ENSMUSP00000133226.2"; transcript_support_level "5"; mgi_id "MGI:96270"; tag "mRNA_start_NF"; tag "cds_start_NF"; havana_gene "OTTMUSG00000026007.1"; havana_transcript "OTTMUST00000064184.1";
chr16	HAVANA	exon	18107303	18107492	0	+	.	gene_id "ENSMUSG00000141558.1"; transcript_id "ENSMUST00000365846.1"; gene_type "lncRNA"; gene_name "ENSMUSG00000141558"; transcript_type "lncRNA"; transcript_name "ENSMUST00000365846"; exon_number 1; exon_id "ENSMUSE00001719955.1"; level 2; tag "Ensembl_canonical"; tag "GENCODE_Primary"; tag "TAGENE";
chr16	HAVANA	gene	18107303	18118210	0	+	.	gene_id "ENSMUSG00000141558.1"; gene_type "lncRNA"; gene_name "ENSMUSG00000141558"; level 2;
chr16	HAVANA	transcript	18107303	18118210	0	+	.	gene_id "ENSMUSG00000141558.1"; transcript_id "ENSMUST00000365846.1"; gene_type "lncRNA"; gene_name "ENSMUSG00000141558"; transcript_type "lncRNA"; transcript_name "ENSMUST00000365846"; level 2; tag "Ensembl_canonical"; tag "GENCODE_Primary"; tag "TAGENE";
chr16	HAVANA	exon	18107334	18107694	0	+	.	gene_id "ENSMUSG00000141558.1"; transcript_id "ENSMUST00000365847.1"; gene_type "lncRNA"; gene_name "ENSMUSG00000141558"; transcript_type "lncRNA"; transcript_name "ENSMUST00000365847"; exon_number 1; exon_id "ENSMUSE00001719953.1"; level 2; tag "basic"; tag "TAGENE";
chr16	HAVANA	transcript	18107334	18118206	0	+	.	gene_id "ENSMUSG00000141558.1"; transcript_id "ENSMUST00000365847.1"; gene_type "lncRNA"; gene_name "ENSMUSG00000141558"; transcript_type "lncRNA"; transcript_name "ENSMUST00000365847"; level 2; tag "basic"; tag "TAGENE";
chr16	HAVANA	exon	18117948	18118206	0	+	.	gene_id "ENSMUSG00000141558.1"; transcript_id "ENSMUST00000365847.1"; gene_type "lncRNA"; gene_name "ENSMUSG00000141558"; transcript_type "lncRNA"; transcript_name "ENSMUST00000365847"; exon_number 2; exon_id "ENSMUSE00001719956.1"; level 2; tag "basic"; tag "TAGENE";
chr16	HAVANA	exon	18117948	18118210	0	+	.	gene_id "ENSMUSG00000141558.1"; transcript_id "ENSMUST00000365846.1"; gene_type "lncRNA"; gene_name "ENSMUSG00000141558"; transcript_type "lncRNA"; transcript_name "ENSMUST00000365846"; exon_number 2; exon_id "ENSMUSE00001719954.1"; level 2; tag "Ensembl_canonical"; tag "GENCODE_Primary"; tag "TAGENE";
chr16	sragcm37_es	exon	18126381	18126711	0.745207770935986	+	.	gene_id "sragcm37_gene_16739"; transcript_id "sragcm37_gene_16739_tx_1"; exon_id "chr16_18126381_18126711_+"; exonnum "1"; txlen "646";
chr16	sragcm37_mid	exon	18140307	18140435	0.745207770935986	+	.	gene_id "sragcm37_gene_16739"; transcript_id "sragcm37_gene_16739_tx_1"; exon_id "chr16_18140307_18140435_+"; exonnum "2"; txlen "646";
chr16	sragcm37_ss	exon	18141346	18141531	0.745207770935986	+	.	gene_id "sragcm37_gene_16739"; transcript_id "sragcm37_gene_16739_tx_1"; exon_id "chr16_18141346_18141531_+"; exonnum "3"; txlen "646";
chr16	sragcm37_es	exon	18155381	18155746	0.0495892147024889	+	.	gene_id "sragcm37_gene_11266"; transcript_id "sragcm37_gene_11266_tx_1"; exon_id "chr16_18155381_18155746_+"; exonnum "1"; txlen "646";
chr16	sragcm37_ss	exon	18156663	18156942	0.0495892147024889	+	.	gene_id "sragcm37_gene_11266"; transcript_id "sragcm37_gene_11266_tx_1"; exon_id "chr16_18156663_18156942_+"; exonnum "2"; txlen "646";
chr16	HAVANA	exon	18166046	18166320	0	+	.	gene_id "ENSMUSG00000118669.2"; transcript_id "ENSMUST00000239533.1"; gene_type "protein_coding"; gene_name "Arvcf"; transcript_type "protein_coding"; transcript_name "Arvcf-201"; exon_number 1; exon_id "ENSMUSE00000761208.2"; level 2; protein_id "ENSMUSP00000159425.2"; mgi_id "MGI:109620"; tag "alternative_5_UTR"; tag "basic"; tag "appris_alternative_1"; havana_gene "OTTMUSG00000026041.1"; havana_transcript "OTTMUST00000064284.1";
chr16	HAVANA	UTR	18166046	18166320	0	+	.	gene_id "ENSMUSG00000118669.2"; transcript_id "ENSMUST00000239533.1"; gene_type "protein_coding"; gene_name "Arvcf"; transcript_type "protein_coding"; transcript_name "Arvcf-201"; exon_number 1; exon_id "ENSMUSE00000761208.2"; level 2; protein_id "ENSMUSP00000159425.2"; mgi_id "MGI:109620"; tag "alternative_5_UTR"; tag "basic"; tag "appris_alternative_1"; havana_gene "OTTMUSG00000026041.1"; havana_transcript "OTTMUST00000064284.1";
chr16	HAVANA	gene	18166046	18225826	0	+	.	gene_id "ENSMUSG00000118669.2"; gene_type "protein_coding"; gene_name "Arvcf"; level 2; mgi_id "MGI:109620"; tag "ncRNA_host"; havana_gene "OTTMUSG00000026041.1";
chr16	HAVANA	transcript	18166046	18225826	0	+	.	gene_id "ENSMUSG00000118669.2"; transcript_id "ENSMUST00000239533.1"; gene_type "protein_coding"; gene_name "Arvcf"; transcript_type "protein_coding"; transcript_name "Arvcf-201"; level 2; protein_id "ENSMUSP00000159425.2"; mgi_id "MGI:109620"; tag "alternative_5_UTR"; tag "basic"; tag "appris_alternative_1"; havana_gene "OTTMUSG00000026041.1"; havana_transcript "OTTMUST00000064284.1";
chr16	HAVANA	exon	18166138	18166320	0	+	.	gene_id "ENSMUSG00000118669.2"; transcript_id "ENSMUST00000239534.1"; gene_type "protein_coding"; gene_name "Arvcf"; transcript_type "protein_coding"; transcript_name "Arvcf-202"; exon_number 1; exon_id "ENSMUSE00000645181.2"; level 2; protein_id "ENSMUSP00000159426.2"; mgi_id "MGI:109620"; tag "basic"; tag "Ensembl_canonical"; tag "GENCODE_Primary"; havana_gene "OTTMUSG00000026041.1"; havana_transcript "OTTMUST00000172852.1";
chr16	HAVANA	UTR	18166138	18166320	0	+	.	gene_id "ENSMUSG00000118669.2"; transcript_id "ENSMUST00000239534.1"; gene_type "protein_coding"; gene_name "Arvcf"; transcript_type "protein_coding"; transcript_name "Arvcf-202"; exon_number 1; exon_id "ENSMUSE00000645181.2"; level 2; protein_id "ENSMUSP00000159426.2"; mgi_id "MGI:109620"; tag "basic"; tag "Ensembl_canonical"; tag "GENCODE_Primary"; havana_gene "OTTMUSG00000026041.1"; havana_transcript "OTTMUST00000172852.1";
chr16	ENSEMBL_gcm37	exon	18166138	18166320	0.0193821142927321	+	.	gene_id "ENSMUSG00000118669.2"; transcript_id "ENSMUSG00000118669.2_tx_8"; exon_id "chr16_18166138_18166320_+"; exonnum "1"; txlen "4620";
chr16	HAVANA	transcript	18166138	18225826	0	+	.	gene_id "ENSMUSG00000118669.2"; transcript_id "ENSMUST00000239534.1"; gene_type "protein_coding"; gene_name "Arvcf"; transcript_type "protein_coding"; transcript_name "Arvcf-202"; level 2; protein_id "ENSMUSP00000159426.2"; mgi_id "MGI:109620"; tag "basic"; tag "Ensembl_canonical"; tag "GENCODE_Primary"; havana_gene "OTTMUSG00000026041.1"; havana_transcript "OTTMUST00000172852.1";
chr16	HAVANA	exon	18170650	18170701	0	+	.	gene_id "ENSMUSG00000118669.2"; transcript_id "ENSMUST00000239533.1"; gene_type "protein_coding"; gene_name "Arvcf"; transcript_type "protein_coding"; transcript_name "Arvcf-201"; exon_number 2; exon_id "ENSMUSE00000645179.2"; level 2; protein_id "ENSMUSP00000159425.2"; mgi_id "MGI:109620"; tag "alternative_5_UTR"; tag "basic"; tag "appris_alternative_1"; havana_gene "OTTMUSG00000026041.1"; havana_transcript "OTTMUST00000064284.1";
chr16	HAVANA	UTR	18170650	18170701	0	+	.	gene_id "ENSMUSG00000118669.2"; transcript_id "ENSMUST00000239533.1"; gene_type "protein_coding"; gene_name "Arvcf"; transcript_type "protein_coding"; transcript_name "Arvcf-201"; exon_number 2; exon_id "ENSMUSE00000645179.2"; level 2; protein_id "ENSMUSP00000159425.2"; mgi_id "MGI:109620"; tag "alternative_5_UTR"; tag "basic"; tag "appris_alternative_1"; havana_gene "OTTMUSG00000026041.1"; havana_transcript "OTTMUST00000064284.1";
chr16	HAVANA	exon	18170650	18170701	0	+	.	gene_id "ENSMUSG00000118669.2"; transcript_id "ENSMUST00000239534.1"; gene_type "protein_coding"; gene_name "Arvcf"; transcript_type "protein_coding"; transcript_name "Arvcf-202"; exon_number 2; exon_id "ENSMUSE00000645179.2"; level 2; protein_id "ENSMUSP00000159426.2"; mgi_id "MGI:109620"; tag "basic"; tag "Ensembl_canonical"; tag "GENCODE_Primary"; havana_gene "OTTMUSG00000026041.1"; havana_transcript "OTTMUST00000172852.1";
chr16	HAVANA	UTR	18170650	18170701	0	+	.	gene_id "ENSMUSG00000118669.2"; transcript_id "ENSMUST00000239534.1"; gene_type "protein_coding"; gene_name "Arvcf"; transcript_type "protein_coding"; transcript_name "Arvcf-202"; exon_number 2; exon_id "ENSMUSE00000645179.2"; level 2; protein_id "ENSMUSP00000159426.2"; mgi_id "MGI:109620"; tag "basic"; tag "Ensembl_canonical"; tag "GENCODE_Primary"; havana_gene "OTTMUSG00000026041.1"; havana_transcript "OTTMUST00000172852.1";
chr16	ENSEMBL_gcm37	exon	18170650	18170701	0.0193821142927321	+	.	gene_id "ENSMUSG00000118669.2"; transcript_id "ENSMUSG00000118669.2_tx_8"; exon_id "chr16_18170650_18170701_+"; exonnum "2"; txlen "4620";
chr16	sragcm37_mid	exon	18172439	18172481	0.0193821142927321	+	.	gene_id "ENSMUSG00000118669.2"; transcript_id "ENSMUSG00000118669.2_tx_8"; exon_id "chr16_18172439_18172481_+"; exonnum "3"; txlen "4620";
chr16	ENSEMBL	gene	18173480	18173627	0	+	.	gene_id "ENSMUSG00002075609.1"; gene_type "snRNA"; gene_name "Gm55369"; level 3; mgi_id "MGI:6847209";
chr16	ENSEMBL	transcript	18173480	18173627	0	+	.	gene_id "ENSMUSG00002075609.1"; transcript_id "ENSMUST00020182738.1"; gene_type "snRNA"; gene_name "Gm55369"; transcript_type "snRNA"; transcript_name "Gm55369-201"; level 3; mgi_id "MGI:6847209"; tag "basic"; tag "Ensembl_canonical"; tag "GENCODE_Primary";
chr16	ENSEMBL	exon	18173480	18173627	0	+	.	gene_id "ENSMUSG00002075609.1"; transcript_id "ENSMUST00020182738.1"; gene_type "snRNA"; gene_name "Gm55369"; transcript_type "snRNA"; transcript_name "Gm55369-201"; exon_number 1; exon_id "ENSMUSE00011468707.1"; level 3; mgi_id "MGI:6847209"; tag "basic"; tag "Ensembl_canonical"; tag "GENCODE_Primary";
chr16	sragcm37_mid	exon	18173890	18173985	0.0193821142927321	+	.	gene_id "ENSMUSG00000118669.2"; transcript_id "ENSMUSG00000118669.2_tx_8"; exon_id "chr16_18173890_18173985_+"; exonnum "4"; txlen "4620";
chr16	HAVANA	exon	18198648	18198823	0	+	.	gene_id "ENSMUSG00000118669.2"; transcript_id "ENSMUST00000239535.1"; gene_type "protein_coding"; gene_name "Arvcf"; transcript_type "protein_coding"; transcript_name "Arvcf-203"; exon_number 1; exon_id "ENSMUSE00000703585.2"; level 2; protein_id "ENSMUSP00000159427.2"; mgi_id "MGI:109620"; tag "basic"; havana_gene "OTTMUSG00000026041.1"; havana_transcript "OTTMUST00000172853.1";
chr16	HAVANA	UTR	18198648	18198823	0	+	.	gene_id "ENSMUSG00000118669.2"; transcript_id "ENSMUST00000239535.1"; gene_type "protein_coding"; gene_name "Arvcf"; transcript_type "protein_coding"; transcript_name "Arvcf-203"; exon_number 1; exon_id "ENSMUSE00000703585.2"; level 2; protein_id "ENSMUSP00000159427.2"; mgi_id "MGI:109620"; tag "basic"; havana_gene "OTTMUSG00000026041.1"; havana_transcript "OTTMUST00000172853.1";
chr16	HAVANA	exon	18198648	18198823	0	+	.	gene_id "ENSMUSG00000118669.2"; transcript_id "ENSMUST00000239536.1"; gene_type "protein_coding"; gene_name "Arvcf"; transcript_type "protein_coding"; transcript_name "Arvcf-204"; exon_number 1; exon_id "ENSMUSE00000703585.2"; level 2; protein_id "ENSMUSP00000159428.2"; mgi_id "MGI:109620"; tag "basic"; tag "appris_alternative_1"; havana_gene "OTTMUSG00000026041.1"; havana_transcript "OTTMUST00000064283.1";
chr16	HAVANA	UTR	18198648	18198823	0	+	.	gene_id "ENSMUSG00000118669.2"; transcript_id "ENSMUST00000239536.1"; gene_type "protein_coding"; gene_name "Arvcf"; transcript_type "protein_coding"; transcript_name "Arvcf-204"; exon_number 1; exon_id "ENSMUSE00000703585.2"; level 2; protein_id "ENSMUSP00000159428.2"; mgi_id "MGI:109620"; tag "basic"; tag "appris_alternative_1"; havana_gene "OTTMUSG00000026041.1"; havana_transcript "OTTMUST00000064283.1";
chr16	HAVANA	transcript	18198648	18225497	0	+	.	gene_id "ENSMUSG00000118669.2"; transcript_id "ENSMUST00000239535.1"; gene_type "protein_coding"; gene_name "Arvcf"; transcript_type "protein_coding"; transcript_name "Arvcf-203"; level 2; protein_id "ENSMUSP00000159427.2"; mgi_id "MGI:109620"; tag "basic"; havana_gene "OTTMUSG00000026041.1"; havana_transcript "OTTMUST00000172853.1";
chr16	HAVANA	transcript	18198648	18225826	0	+	.	gene_id "ENSMUSG00000118669.2"; transcript_id "ENSMUST00000239536.1"; gene_type "protein_coding"; gene_name "Arvcf"; transcript_type "protein_coding"; transcript_name "Arvcf-204"; level 2; protein_id "ENSMUSP00000159428.2"; mgi_id "MGI:109620"; tag "basic"; tag "appris_alternative_1"; havana_gene "OTTMUSG00000026041.1"; havana_transcript "OTTMUST00000064283.1";
chr16	sragcm37_mid	exon	18203427	18203630	0.0193821142927321	+	.	gene_id "ENSMUSG00000118669.2"; transcript_id "ENSMUSG00000118669.2_tx_8"; exon_id "chr16_18203427_18203630_+"; exonnum "5"; txlen "4620";
chr16	HAVANA	UTR	18207025	18207042	0	+	.	gene_id "ENSMUSG00000118669.2"; transcript_id "ENSMUST00000239533.1"; gene_type "protein_coding"; gene_name "Arvcf"; transcript_type "protein_coding"; transcript_name "Arvcf-201"; exon_number 3; exon_id "ENSMUSE00000395708.3"; level 2; protein_id "ENSMUSP00000159425.2"; mgi_id "MGI:109620"; tag "alternative_5_UTR"; tag "basic"; tag "appris_alternative_1"; havana_gene "OTTMUSG00000026041.1"; havana_transcript "OTTMUST00000064284.1";
chr16	HAVANA	UTR	18207025	18207042	0	+	.	gene_id "ENSMUSG00000118669.2"; transcript_id "ENSMUST00000239534.1"; gene_type "protein_coding"; gene_name "Arvcf"; transcript_type "protein_coding"; transcript_name "Arvcf-202"; exon_number 3; exon_id "ENSMUSE00000395708.3"; level 2; protein_id "ENSMUSP00000159426.2"; mgi_id "MGI:109620"; tag "basic"; tag "Ensembl_canonical"; tag "GENCODE_Primary"; havana_gene "OTTMUSG00000026041.1"; havana_transcript "OTTMUST00000172852.1";
chr16	HAVANA	UTR	18207025	18207042	0	+	.	gene_id "ENSMUSG00000118669.2"; transcript_id "ENSMUST00000239535.1"; gene_type "protein_coding"; gene_name "Arvcf"; transcript_type "protein_coding"; transcript_name "Arvcf-203"; exon_number 2; exon_id "ENSMUSE00000395708.3"; level 2; protein_id "ENSMUSP00000159427.2"; mgi_id "MGI:109620"; tag "basic"; havana_gene "OTTMUSG00000026041.1"; havana_transcript "OTTMUST00000172853.1";
chr16	HAVANA	UTR	18207025	18207042	0	+	.	gene_id "ENSMUSG00000118669.2"; transcript_id "ENSMUST00000239536.1"; gene_type "protein_coding"; gene_name "Arvcf"; transcript_type "protein_coding"; transcript_name "Arvcf-204"; exon_number 2; exon_id "ENSMUSE00000395708.3"; level 2; protein_id "ENSMUSP00000159428.2"; mgi_id "MGI:109620"; tag "basic"; tag "appris_alternative_1"; havana_gene "OTTMUSG00000026041.1"; havana_transcript "OTTMUST00000064283.1";
chr16	HAVANA	exon	18207025	18207255	0	+	.	gene_id "ENSMUSG00000118669.2"; transcript_id "ENSMUST00000239533.1"; gene_type "protein_coding"; gene_name "Arvcf"; transcript_type "protein_coding"; transcript_name "Arvcf-201"; exon_number 3; exon_id "ENSMUSE00000395708.3"; level 2; protein_id "ENSMUSP00000159425.2"; mgi_id "MGI:109620"; tag "alternative_5_UTR"; tag "basic"; tag "appris_alternative_1"; havana_gene "OTTMUSG00000026041.1"; havana_transcript "OTTMUST00000064284.1";
chr16	HAVANA	exon	18207025	18207255	0	+	.	gene_id "ENSMUSG00000118669.2"; transcript_id "ENSMUST00000239534.1"; gene_type "protein_coding"; gene_name "Arvcf"; transcript_type "protein_coding"; transcript_name "Arvcf-202"; exon_number 3; exon_id "ENSMUSE00000395708.3"; level 2; protein_id "ENSMUSP00000159426.2"; mgi_id "MGI:109620"; tag "basic"; tag "Ensembl_canonical"; tag "GENCODE_Primary"; havana_gene "OTTMUSG00000026041.1"; havana_transcript "OTTMUST00000172852.1";
chr16	HAVANA	exon	18207025	18207255	0	+	.	gene_id "ENSMUSG00000118669.2"; transcript_id "ENSMUST00000239535.1"; gene_type "protein_coding"; gene_name "Arvcf"; transcript_type "protein_coding"; transcript_name "Arvcf-203"; exon_number 2; exon_id "ENSMUSE00000395708.3"; level 2; protein_id "ENSMUSP00000159427.2"; mgi_id "MGI:109620"; tag "basic"; havana_gene "OTTMUSG00000026041.1"; havana_transcript "OTTMUST00000172853.1";
chr16	HAVANA	exon	18207025	18207255	0	+	.	gene_id "ENSMUSG00000118669.2"; transcript_id "ENSMUST00000239536.1"; gene_type "protein_coding"; gene_name "Arvcf"; transcript_type "protein_coding"; transcript_name "Arvcf-204"; exon_number 2; exon_id "ENSMUSE00000395708.3"; level 2; protein_id "ENSMUSP00000159428.2"; mgi_id "MGI:109620"; tag "basic"; tag "appris_alternative_1"; havana_gene "OTTMUSG00000026041.1"; havana_transcript "OTTMUST00000064283.1";
chr16	ENSEMBL_gcm37	exon	18207025	18207255	0.0193821142927321	+	.	gene_id "ENSMUSG00000118669.2"; transcript_id "ENSMUSG00000118669.2_tx_8"; exon_id "chr16_18207025_18207255_+"; exonnum "6"; txlen "4620";
chr16	HAVANA	start_codon	18207043	18207045	0	+	0	gene_id "ENSMUSG00000118669.2"; transcript_id "ENSMUST00000239533.1"; gene_type "protein_coding"; gene_name "Arvcf"; transcript_type "protein_coding"; transcript_name "Arvcf-201"; exon_number 3; exon_id "ENSMUSE00000395708.3"; level 2; protein_id "ENSMUSP00000159425.2"; mgi_id "MGI:109620"; tag "alternative_5_UTR"; tag "basic"; tag "appris_alternative_1"; havana_gene "OTTMUSG00000026041.1"; havana_transcript "OTTMUST00000064284.1";
chr16	HAVANA	start_codon	18207043	18207045	0	+	0	gene_id "ENSMUSG00000118669.2"; transcript_id "ENSMUST00000239534.1"; gene_type "protein_coding"; gene_name "Arvcf"; transcript_type "protein_coding"; transcript_name "Arvcf-202"; exon_number 3; exon_id "ENSMUSE00000395708.3"; level 2; protein_id "ENSMUSP00000159426.2"; mgi_id "MGI:109620"; tag "basic"; tag "Ensembl_canonical"; tag "GENCODE_Primary"; havana_gene "OTTMUSG00000026041.1"; havana_transcript "OTTMUST00000172852.1";
chr16	HAVANA	start_codon	18207043	18207045	0	+	0	gene_id "ENSMUSG00000118669.2"; transcript_id "ENSMUST00000239535.1"; gene_type "protein_coding"; gene_name "Arvcf"; transcript_type "protein_coding"; transcript_name "Arvcf-203"; exon_number 2; exon_id "ENSMUSE00000395708.3"; level 2; protein_id "ENSMUSP00000159427.2"; mgi_id "MGI:109620"; tag "basic"; havana_gene "OTTMUSG00000026041.1"; havana_transcript "OTTMUST00000172853.1";
chr16	HAVANA	start_codon	18207043	18207045	0	+	0	gene_id "ENSMUSG00000118669.2"; transcript_id "ENSMUST00000239536.1"; gene_type "protein_coding"; gene_name "Arvcf"; transcript_type "protein_coding"; transcript_name "Arvcf-204"; exon_number 2; exon_id "ENSMUSE00000395708.3"; level 2; protein_id "ENSMUSP00000159428.2"; mgi_id "MGI:109620"; tag "basic"; tag "appris_alternative_1"; havana_gene "OTTMUSG00000026041.1"; havana_transcript "OTTMUST00000064283.1";
chr16	HAVANA	CDS	18207043	18207255	0	+	0	gene_id "ENSMUSG00000118669.2"; transcript_id "ENSMUST00000239533.1"; gene_type "protein_coding"; gene_name "Arvcf"; transcript_type "protein_coding"; transcript_name "Arvcf-201"; exon_number 3; exon_id "ENSMUSE00000395708.3"; level 2; protein_id "ENSMUSP00000159425.2"; mgi_id "MGI:109620"; tag "alternative_5_UTR"; tag "basic"; tag "appris_alternative_1"; havana_gene "OTTMUSG00000026041.1"; havana_transcript "OTTMUST00000064284.1";
chr16	HAVANA	CDS	18207043	18207255	0	+	0	gene_id "ENSMUSG00000118669.2"; transcript_id "ENSMUST00000239534.1"; gene_type "protein_coding"; gene_name "Arvcf"; transcript_type "protein_coding"; transcript_name "Arvcf-202"; exon_number 3; exon_id "ENSMUSE00000395708.3"; level 2; protein_id "ENSMUSP00000159426.2"; mgi_id "MGI:109620"; tag "basic"; tag "Ensembl_canonical"; tag "GENCODE_Primary"; havana_gene "OTTMUSG00000026041.1"; havana_transcript "OTTMUST00000172852.1";
chr16	HAVANA	CDS	18207043	18207255	0	+	0	gene_id "ENSMUSG00000118669.2"; transcript_id "ENSMUST00000239535.1"; gene_type "protein_coding"; gene_name "Arvcf"; transcript_type "protein_coding"; transcript_name "Arvcf-203"; exon_number 2; exon_id "ENSMUSE00000395708.3"; level 2; protein_id "ENSMUSP00000159427.2"; mgi_id "MGI:109620"; tag "basic"; havana_gene "OTTMUSG00000026041.1"; havana_transcript "OTTMUST00000172853.1";
chr16	HAVANA	CDS	18207043	18207255	0	+	0	gene_id "ENSMUSG00000118669.2"; transcript_id "ENSMUST00000239536.1"; gene_type "protein_coding"; gene_name "Arvcf"; transcript_type "protein_coding"; transcript_name "Arvcf-204"; exon_number 2; exon_id "ENSMUSE00000395708.3"; level 2; protein_id "ENSMUSP00000159428.2"; mgi_id "MGI:109620"; tag "basic"; tag "appris_alternative_1"; havana_gene "OTTMUSG00000026041.1"; havana_transcript "OTTMUST00000064283.1";
chr16	HAVANA	exon	18210448	18210577	0	+	.	gene_id "ENSMUSG00000118669.2"; transcript_id "ENSMUST00000239537.1"; gene_type "protein_coding"; gene_name "Arvcf"; transcript_type "retained_intron"; transcript_name "Arvcf-205"; exon_number 1; exon_id "ENSMUSE00001080656.3"; level 2; mgi_id "MGI:109620"; havana_gene "OTTMUSG00000026041.1"; havana_transcript "OTTMUST00000172855.1";
chr16	HAVANA	transcript	18210448	18217361	0	+	.	gene_id "ENSMUSG00000118669.2"; transcript_id "ENSMUST00000239537.1"; gene_type "protein_coding"; gene_name "Arvcf"; transcript_type "retained_intron"; transcript_name "Arvcf-205"; level 2; mgi_id "MGI:109620"; havana_gene "OTTMUSG00000026041.1"; havana_transcript "OTTMUST00000172855.1";
chr16	HAVANA	UTR	18210454	18210556	0	+	.	gene_id "ENSMUSG00000118669.2"; transcript_id "ENSMUST00000239538.1"; gene_type "protein_coding"; gene_name "Arvcf"; transcript_type "protein_coding"; transcript_name "Arvcf-206"; exon_number 1; exon_id "ENSMUSE00000703577.2"; level 2; protein_id "ENSMUSP00000159429.2"; mgi_id "MGI:109620"; tag "basic"; tag "appris_principal_4"; havana_gene "OTTMUSG00000026041.1"; havana_transcript "OTTMUST00000064305.1";
chr16	HAVANA	exon	18210454	18210577	0	+	.	gene_id "ENSMUSG00000118669.2"; transcript_id "ENSMUST00000239538.1"; gene_type "protein_coding"; gene_name "Arvcf"; transcript_type "protein_coding"; transcript_name "Arvcf-206"; exon_number 1; exon_id "ENSMUSE00000703577.2"; level 2; protein_id "ENSMUSP00000159429.2"; mgi_id "MGI:109620"; tag "basic"; tag "appris_principal_4"; havana_gene "OTTMUSG00000026041.1"; havana_transcript "OTTMUST00000064305.1";
chr16	HAVANA	transcript	18210454	18225006	0	+	.	gene_id "ENSMUSG00000118669.2"; transcript_id "ENSMUST00000239538.1"; gene_type "protein_coding"; gene_name "Arvcf"; transcript_type "protein_coding"; transcript_name "Arvcf-206"; level 2; protein_id "ENSMUSP00000159429.2"; mgi_id "MGI:109620"; tag "basic"; tag "appris_principal_4"; havana_gene "OTTMUSG00000026041.1"; havana_transcript "OTTMUST00000064305.1";
chr16	HAVANA	UTR	18210481	18210556	0	+	.	gene_id "ENSMUSG00000118669.2"; transcript_id "ENSMUST00000239547.1"; gene_type "protein_coding"; gene_name "Arvcf"; transcript_type "protein_coding"; transcript_name "Arvcf-208"; exon_number 1; exon_id "ENSMUSE00001446353.2"; level 2; protein_id "ENSMUSP00000159437.2"; mgi_id "MGI:109620"; tag "basic"; tag "appris_principal_4"; havana_gene "OTTMUSG00000026041.1"; havana_transcript "OTTMUST00000172857.1";
chr16	HAVANA	exon	18210481	18210577	0	+	.	gene_id "ENSMUSG00000118669.2"; transcript_id "ENSMUST00000239547.1"; gene_type "protein_coding"; gene_name "Arvcf"; transcript_type "protein_coding"; transcript_name "Arvcf-208"; exon_number 1; exon_id "ENSMUSE00001446353.2"; level 2; protein_id "ENSMUSP00000159437.2"; mgi_id "MGI:109620"; tag "basic"; tag "appris_principal_4"; havana_gene "OTTMUSG00000026041.1"; havana_transcript "OTTMUST00000172857.1";
chr16	HAVANA	transcript	18210481	18225821	0	+	.	gene_id "ENSMUSG00000118669.2"; transcript_id "ENSMUST00000239547.1"; gene_type "protein_coding"; gene_name "Arvcf"; transcript_type "protein_coding"; transcript_name "Arvcf-208"; level 2; protein_id "ENSMUSP00000159437.2"; mgi_id "MGI:109620"; tag "basic"; tag "appris_principal_4"; havana_gene "OTTMUSG00000026041.1"; havana_transcript "OTTMUST00000172857.1";
chr16	HAVANA	UTR	18210519	18210556	0	+	.	gene_id "ENSMUSG00000118669.2"; transcript_id "ENSMUST00000239548.1"; gene_type "protein_coding"; gene_name "Arvcf"; transcript_type "protein_coding"; transcript_name "Arvcf-209"; exon_number 1; exon_id "ENSMUSE00001444884.2"; level 2; protein_id "ENSMUSP00000159438.2"; mgi_id "MGI:109620"; tag "basic"; tag "appris_alternative_1"; havana_gene "OTTMUSG00000026041.1"; havana_transcript "OTTMUST00000172858.1";
chr16	HAVANA	exon	18210519	18210577	0	+	.	gene_id "ENSMUSG00000118669.2"; transcript_id "ENSMUST00000239548.1"; gene_type "protein_coding"; gene_name "Arvcf"; transcript_type "protein_coding"; transcript_name "Arvcf-209"; exon_number 1; exon_id "ENSMUSE00001444884.2"; level 2; protein_id "ENSMUSP00000159438.2"; mgi_id "MGI:109620"; tag "basic"; tag "appris_alternative_1"; havana_gene "OTTMUSG00000026041.1"; havana_transcript "OTTMUST00000172858.1";
chr16	HAVANA	transcript	18210519	18225497	0	+	.	gene_id "ENSMUSG00000118669.2"; transcript_id "ENSMUST00000239548.1"; gene_type "protein_coding"; gene_name "Arvcf"; transcript_type "protein_coding"; transcript_name "Arvcf-209"; level 2; protein_id "ENSMUSP00000159438.2"; mgi_id "MGI:109620"; tag "basic"; tag "appris_alternative_1"; havana_gene "OTTMUSG00000026041.1"; havana_transcript "OTTMUST00000172858.1";
chr16	HAVANA	start_codon	18210557	18210559	0	+	0	gene_id "ENSMUSG00000118669.2"; transcript_id "ENSMUST00000239538.1"; gene_type "protein_coding"; gene_name "Arvcf"; transcript_type "protein_coding"; transcript_name "Arvcf-206"; exon_number 1; exon_id "ENSMUSE00000703577.2"; level 2; protein_id "ENSMUSP00000159429.2"; mgi_id "MGI:109620"; tag "basic"; tag "appris_principal_4"; havana_gene "OTTMUSG00000026041.1"; havana_transcript "OTTMUST00000064305.1";
chr16	HAVANA	start_codon	18210557	18210559	0	+	0	gene_id "ENSMUSG00000118669.2"; transcript_id "ENSMUST00000239547.1"; gene_type "protein_coding"; gene_name "Arvcf"; transcript_type "protein_coding"; transcript_name "Arvcf-208"; exon_number 1; exon_id "ENSMUSE00001446353.2"; level 2; protein_id "ENSMUSP00000159437.2"; mgi_id "MGI:109620"; tag "basic"; tag "appris_principal_4"; havana_gene "OTTMUSG00000026041.1"; havana_transcript "OTTMUST00000172857.1";
chr16	HAVANA	start_codon	18210557	18210559	0	+	0	gene_id "ENSMUSG00000118669.2"; transcript_id "ENSMUST00000239548.1"; gene_type "protein_coding"; gene_name "Arvcf"; transcript_type "protein_coding"; transcript_name "Arvcf-209"; exon_number 1; exon_id "ENSMUSE00001444884.2"; level 2; protein_id "ENSMUSP00000159438.2"; mgi_id "MGI:109620"; tag "basic"; tag "appris_alternative_1"; havana_gene "OTTMUSG00000026041.1"; havana_transcript "OTTMUST00000172858.1";
chr16	HAVANA	CDS	18210557	18210577	0	+	0	gene_id "ENSMUSG00000118669.2"; transcript_id "ENSMUST00000239538.1"; gene_type "protein_coding"; gene_name "Arvcf"; transcript_type "protein_coding"; transcript_name "Arvcf-206"; exon_number 1; exon_id "ENSMUSE00000703577.2"; level 2; protein_id "ENSMUSP00000159429.2"; mgi_id "MGI:109620"; tag "basic"; tag "appris_principal_4"; havana_gene "OTTMUSG00000026041.1"; havana_transcript "OTTMUST00000064305.1";
chr16	HAVANA	CDS	18210557	18210577	0	+	0	gene_id "ENSMUSG00000118669.2"; transcript_id "ENSMUST00000239547.1"; gene_type "protein_coding"; gene_name "Arvcf"; transcript_type "protein_coding"; transcript_name "Arvcf-208"; exon_number 1; exon_id "ENSMUSE00001446353.2"; level 2; protein_id "ENSMUSP00000159437.2"; mgi_id "MGI:109620"; tag "basic"; tag "appris_principal_4"; havana_gene "OTTMUSG00000026041.1"; havana_transcript "OTTMUST00000172857.1";
chr16	HAVANA	CDS	18210557	18210577	0	+	0	gene_id "ENSMUSG00000118669.2"; transcript_id "ENSMUST00000239548.1"; gene_type "protein_coding"; gene_name "Arvcf"; transcript_type "protein_coding"; transcript_name "Arvcf-209"; exon_number 1; exon_id "ENSMUSE00001444884.2"; level 2; protein_id "ENSMUSP00000159438.2"; mgi_id "MGI:109620"; tag "basic"; tag "appris_alternative_1"; havana_gene "OTTMUSG00000026041.1"; havana_transcript "OTTMUST00000172858.1";
chr16	HAVANA	exon	18214824	18214982	0	+	.	gene_id "ENSMUSG00000118669.2"; transcript_id "ENSMUST00000239533.1"; gene_type "protein_coding"; gene_name "Arvcf"; transcript_type "protein_coding"; transcript_name "Arvcf-201"; exon_number 4; exon_id "ENSMUSE00000129825.2"; level 2; protein_id "ENSMUSP00000159425.2"; mgi_id "MGI:109620"; tag "alternative_5_UTR"; tag "basic"; tag "appris_alternative_1"; havana_gene "OTTMUSG00000026041.1"; havana_transcript "OTTMUST00000064284.1";
chr16	HAVANA	CDS	18214824	18214982	0	+	0	gene_id "ENSMUSG00000118669.2"; transcript_id "ENSMUST00000239533.1"; gene_type "protein_coding"; gene_name "Arvcf"; transcript_type "protein_coding"; transcript_name "Arvcf-201"; exon_number 4; exon_id "ENSMUSE00000129825.2"; level 2; protein_id "ENSMUSP00000159425.2"; mgi_id "MGI:109620"; tag "alternative_5_UTR"; tag "basic"; tag "appris_alternative_1"; havana_gene "OTTMUSG00000026041.1"; havana_transcript "OTTMUST00000064284.1";
chr16	HAVANA	exon	18214824	18214982	0	+	.	gene_id "ENSMUSG00000118669.2"; transcript_id "ENSMUST00000239534.1"; gene_type "protein_coding"; gene_name "Arvcf"; transcript_type "protein_coding"; transcript_name "Arvcf-202"; exon_number 4; exon_id "ENSMUSE00000129825.2"; level 2; protein_id "ENSMUSP00000159426.2"; mgi_id "MGI:109620"; tag "basic"; tag "Ensembl_canonical"; tag "GENCODE_Primary"; havana_gene "OTTMUSG00000026041.1"; havana_transcript "OTTMUST00000172852.1";
chr16	HAVANA	CDS	18214824	18214982	0	+	0	gene_id "ENSMUSG00000118669.2"; transcript_id "ENSMUST00000239534.1"; gene_type "protein_coding"; gene_name "Arvcf"; transcript_type "protein_coding"; transcript_name "Arvcf-202"; exon_number 4; exon_id "ENSMUSE00000129825.2"; level 2; protein_id "ENSMUSP00000159426.2"; mgi_id "MGI:109620"; tag "basic"; tag "Ensembl_canonical"; tag "GENCODE_Primary"; havana_gene "OTTMUSG00000026041.1"; havana_transcript "OTTMUST00000172852.1";
chr16	HAVANA	exon	18214824	18214982	0	+	.	gene_id "ENSMUSG00000118669.2"; transcript_id "ENSMUST00000239535.1"; gene_type "protein_coding"; gene_name "Arvcf"; transcript_type "protein_coding"; transcript_name "Arvcf-203"; exon_number 3; exon_id "ENSMUSE00000129825.2"; level 2; protein_id "ENSMUSP00000159427.2"; mgi_id "MGI:109620"; tag "basic"; havana_gene "OTTMUSG00000026041.1"; havana_transcript "OTTMUST00000172853.1";
chr16	HAVANA	CDS	18214824	18214982	0	+	0	gene_id "ENSMUSG00000118669.2"; transcript_id "ENSMUST00000239535.1"; gene_type "protein_coding"; gene_name "Arvcf"; transcript_type "protein_coding"; transcript_name "Arvcf-203"; exon_number 3; exon_id "ENSMUSE00000129825.2"; level 2; protein_id "ENSMUSP00000159427.2"; mgi_id "MGI:109620"; tag "basic"; havana_gene "OTTMUSG00000026041.1"; havana_transcript "OTTMUST00000172853.1";
chr16	HAVANA	exon	18214824	18214982	0	+	.	gene_id "ENSMUSG00000118669.2"; transcript_id "ENSMUST00000239536.1"; gene_type "protein_coding"; gene_name "Arvcf"; transcript_type "protein_coding"; transcript_name "Arvcf-204"; exon_number 3; exon_id "ENSMUSE00000129825.2"; level 2; protein_id "ENSMUSP00000159428.2"; mgi_id "MGI:109620"; tag "basic"; tag "appris_alternative_1"; havana_gene "OTTMUSG00000026041.1"; havana_transcript "OTTMUST00000064283.1";
chr16	HAVANA	CDS	18214824	18214982	0	+	0	gene_id "ENSMUSG00000118669.2"; transcript_id "ENSMUST00000239536.1"; gene_type "protein_coding"; gene_name "Arvcf"; transcript_type "protein_coding"; transcript_name "Arvcf-204"; exon_number 3; exon_id "ENSMUSE00000129825.2"; level 2; protein_id "ENSMUSP00000159428.2"; mgi_id "MGI:109620"; tag "basic"; tag "appris_alternative_1"; havana_gene "OTTMUSG00000026041.1"; havana_transcript "OTTMUST00000064283.1";
chr16	HAVANA	exon	18214824	18214982	0	+	.	gene_id "ENSMUSG00000118669.2"; transcript_id "ENSMUST00000239537.1"; gene_type "protein_coding"; gene_name "Arvcf"; transcript_type "retained_intron"; transcript_name "Arvcf-205"; exon_number 2; exon_id "ENSMUSE00000805987.3"; level 2; mgi_id "MGI:109620"; havana_gene "OTTMUSG00000026041.1"; havana_transcript "OTTMUST00000172855.1";
chr16	HAVANA	exon	18214824	18214982	0	+	.	gene_id "ENSMUSG00000118669.2"; transcript_id "ENSMUST00000239538.1"; gene_type "protein_coding"; gene_name "Arvcf"; transcript_type "protein_coding"; transcript_name "Arvcf-206"; exon_number 2; exon_id "ENSMUSE00000129825.2"; level 2; protein_id "ENSMUSP00000159429.2"; mgi_id "MGI:109620"; tag "basic"; tag "appris_principal_4"; havana_gene "OTTMUSG00000026041.1"; havana_transcript "OTTMUST00000064305.1";
chr16	HAVANA	CDS	18214824	18214982	0	+	0	gene_id "ENSMUSG00000118669.2"; transcript_id "ENSMUST00000239538.1"; gene_type "protein_coding"; gene_name "Arvcf"; transcript_type "protein_coding"; transcript_name "Arvcf-206"; exon_number 2; exon_id "ENSMUSE00000129825.2"; level 2; protein_id "ENSMUSP00000159429.2"; mgi_id "MGI:109620"; tag "basic"; tag "appris_principal_4"; havana_gene "OTTMUSG00000026041.1"; havana_transcript "OTTMUST00000064305.1";
chr16	HAVANA	exon	18214824	18214982	0	+	.	gene_id "ENSMUSG00000118669.2"; transcript_id "ENSMUST00000239547.1"; gene_type "protein_coding"; gene_name "Arvcf"; transcript_type "protein_coding"; transcript_name "Arvcf-208"; exon_number 2; exon_id "ENSMUSE00000129825.2"; level 2; protein_id "ENSMUSP00000159437.2"; mgi_id "MGI:109620"; tag "basic"; tag "appris_principal_4"; havana_gene "OTTMUSG00000026041.1"; havana_transcript "OTTMUST00000172857.1";
chr16	HAVANA	CDS	18214824	18214982	0	+	0	gene_id "ENSMUSG00000118669.2"; transcript_id "ENSMUST00000239547.1"; gene_type "protein_coding"; gene_name "Arvcf"; transcript_type "protein_coding"; transcript_name "Arvcf-208"; exon_number 2; exon_id "ENSMUSE00000129825.2"; level 2; protein_id "ENSMUSP00000159437.2"; mgi_id "MGI:109620"; tag "basic"; tag "appris_principal_4"; havana_gene "OTTMUSG00000026041.1"; havana_transcript "OTTMUST00000172857.1";
chr16	HAVANA	exon	18214824	18214982	0	+	.	gene_id "ENSMUSG00000118669.2"; transcript_id "ENSMUST00000239548.1"; gene_type "protein_coding"; gene_name "Arvcf"; transcript_type "protein_coding"; transcript_name "Arvcf-209"; exon_number 2; exon_id "ENSMUSE00000129825.2"; level 2; protein_id "ENSMUSP00000159438.2"; mgi_id "MGI:109620"; tag "basic"; tag "appris_alternative_1"; havana_gene "OTTMUSG00000026041.1"; havana_transcript "OTTMUST00000172858.1";
chr16	HAVANA	CDS	18214824	18214982	0	+	0	gene_id "ENSMUSG00000118669.2"; transcript_id "ENSMUST00000239548.1"; gene_type "protein_coding"; gene_name "Arvcf"; transcript_type "protein_coding"; transcript_name "Arvcf-209"; exon_number 2; exon_id "ENSMUSE00000129825.2"; level 2; protein_id "ENSMUSP00000159438.2"; mgi_id "MGI:109620"; tag "basic"; tag "appris_alternative_1"; havana_gene "OTTMUSG00000026041.1"; havana_transcript "OTTMUST00000172858.1";
chr16	ENSEMBL_gcm37	exon	18214824	18214982	0.0193821142927321	+	.	gene_id "ENSMUSG00000118669.2"; transcript_id "ENSMUSG00000118669.2_tx_8"; exon_id "chr16_18214824_18214982_+"; exonnum "7"; txlen "4620";
chr16	HAVANA	exon	18215162	18215691	0	+	.	gene_id "ENSMUSG00000118669.2"; transcript_id "ENSMUST00000239533.1"; gene_type "protein_coding"; gene_name "Arvcf"; transcript_type "protein_coding"; transcript_name "Arvcf-201"; exon_number 5; exon_id "ENSMUSE00000339372.3"; level 2; protein_id "ENSMUSP00000159425.2"; mgi_id "MGI:109620"; tag "alternative_5_UTR"; tag "basic"; tag "appris_alternative_1"; havana_gene "OTTMUSG00000026041.1"; havana_transcript "OTTMUST00000064284.1";
chr16	HAVANA	CDS	18215162	18215691	0	+	0	gene_id "ENSMUSG00000118669.2"; transcript_id "ENSMUST00000239533.1"; gene_type "protein_coding"; gene_name "Arvcf"; transcript_type "protein_coding"; transcript_name "Arvcf-201"; exon_number 5; exon_id "ENSMUSE00000339372.3"; level 2; protein_id "ENSMUSP00000159425.2"; mgi_id "MGI:109620"; tag "alternative_5_UTR"; tag "basic"; tag "appris_alternative_1"; havana_gene "OTTMUSG00000026041.1"; havana_transcript "OTTMUST00000064284.1";
chr16	HAVANA	exon	18215162	18215691	0	+	.	gene_id "ENSMUSG00000118669.2"; transcript_id "ENSMUST00000239534.1"; gene_type "protein_coding"; gene_name "Arvcf"; transcript_type "protein_coding"; transcript_name "Arvcf-202"; exon_number 5; exon_id "ENSMUSE00000339372.3"; level 2; protein_id "ENSMUSP00000159426.2"; mgi_id "MGI:109620"; tag "basic"; tag "Ensembl_canonical"; tag "GENCODE_Primary"; havana_gene "OTTMUSG00000026041.1"; havana_transcript "OTTMUST00000172852.1";
chr16	HAVANA	CDS	18215162	18215691	0	+	0	gene_id "ENSMUSG00000118669.2"; transcript_id "ENSMUST00000239534.1"; gene_type "protein_coding"; gene_name "Arvcf"; transcript_type "protein_coding"; transcript_name "Arvcf-202"; exon_number 5; exon_id "ENSMUSE00000339372.3"; level 2; protein_id "ENSMUSP00000159426.2"; mgi_id "MGI:109620"; tag "basic"; tag "Ensembl_canonical"; tag "GENCODE_Primary"; havana_gene "OTTMUSG00000026041.1"; havana_transcript "OTTMUST00000172852.1";
chr16	HAVANA	exon	18215162	18215691	0	+	.	gene_id "ENSMUSG00000118669.2"; transcript_id "ENSMUST00000239535.1"; gene_type "protein_coding"; gene_name "Arvcf"; transcript_type "protein_coding"; transcript_name "Arvcf-203"; exon_number 4; exon_id "ENSMUSE00000339372.3"; level 2; protein_id "ENSMUSP00000159427.2"; mgi_id "MGI:109620"; tag "basic"; havana_gene "OTTMUSG00000026041.1"; havana_transcript "OTTMUST00000172853.1";
chr16	HAVANA	CDS	18215162	18215691	0	+	0	gene_id "ENSMUSG00000118669.2"; transcript_id "ENSMUST00000239535.1"; gene_type "protein_coding"; gene_name "Arvcf"; transcript_type "protein_coding"; transcript_name "Arvcf-203"; exon_number 4; exon_id "ENSMUSE00000339372.3"; level 2; protein_id "ENSMUSP00000159427.2"; mgi_id "MGI:109620"; tag "basic"; havana_gene "OTTMUSG00000026041.1"; havana_transcript "OTTMUST00000172853.1";
chr16	HAVANA	exon	18215162	18215691	0	+	.	gene_id "ENSMUSG00000118669.2"; transcript_id "ENSMUST00000239536.1"; gene_type "protein_coding"; gene_name "Arvcf"; transcript_type "protein_coding"; transcript_name "Arvcf-204"; exon_number 4; exon_id "ENSMUSE00000339372.3"; level 2; protein_id "ENSMUSP00000159428.2"; mgi_id "MGI:109620"; tag "basic"; tag "appris_alternative_1"; havana_gene "OTTMUSG00000026041.1"; havana_transcript "OTTMUST00000064283.1";
chr16	HAVANA	CDS	18215162	18215691	0	+	0	gene_id "ENSMUSG00000118669.2"; transcript_id "ENSMUST00000239536.1"; gene_type "protein_coding"; gene_name "Arvcf"; transcript_type "protein_coding"; transcript_name "Arvcf-204"; exon_number 4; exon_id "ENSMUSE00000339372.3"; level 2; protein_id "ENSMUSP00000159428.2"; mgi_id "MGI:109620"; tag "basic"; tag "appris_alternative_1"; havana_gene "OTTMUSG00000026041.1"; havana_transcript "OTTMUST00000064283.1";
chr16	HAVANA	exon	18215162	18215691	0	+	.	gene_id "ENSMUSG00000118669.2"; transcript_id "ENSMUST00000239537.1"; gene_type "protein_coding"; gene_name "Arvcf"; transcript_type "retained_intron"; transcript_name "Arvcf-205"; exon_number 3; exon_id "ENSMUSE00001470178.2"; level 2; mgi_id "MGI:109620"; havana_gene "OTTMUSG00000026041.1"; havana_transcript "OTTMUST00000172855.1";
chr16	HAVANA	exon	18215162	18215691	0	+	.	gene_id "ENSMUSG00000118669.2"; transcript_id "ENSMUST00000239538.1"; gene_type "protein_coding"; gene_name "Arvcf"; transcript_type "protein_coding"; transcript_name "Arvcf-206"; exon_number 3; exon_id "ENSMUSE00000339372.3"; level 2; protein_id "ENSMUSP00000159429.2"; mgi_id "MGI:109620"; tag "basic"; tag "appris_principal_4"; havana_gene "OTTMUSG00000026041.1"; havana_transcript "OTTMUST00000064305.1";
chr16	HAVANA	CDS	18215162	18215691	0	+	0	gene_id "ENSMUSG00000118669.2"; transcript_id "ENSMUST00000239538.1"; gene_type "protein_coding"; gene_name "Arvcf"; transcript_type "protein_coding"; transcript_name "Arvcf-206"; exon_number 3; exon_id "ENSMUSE00000339372.3"; level 2; protein_id "ENSMUSP00000159429.2"; mgi_id "MGI:109620"; tag "basic"; tag "appris_principal_4"; havana_gene "OTTMUSG00000026041.1"; havana_transcript "OTTMUST00000064305.1";
chr16	HAVANA	exon	18215162	18215691	0	+	.	gene_id "ENSMUSG00000118669.2"; transcript_id "ENSMUST00000239547.1"; gene_type "protein_coding"; gene_name "Arvcf"; transcript_type "protein_coding"; transcript_name "Arvcf-208"; exon_number 3; exon_id "ENSMUSE00000339372.3"; level 2; protein_id "ENSMUSP00000159437.2"; mgi_id "MGI:109620"; tag "basic"; tag "appris_principal_4"; havana_gene "OTTMUSG00000026041.1"; havana_transcript "OTTMUST00000172857.1";
chr16	HAVANA	CDS	18215162	18215691	0	+	0	gene_id "ENSMUSG00000118669.2"; transcript_id "ENSMUST00000239547.1"; gene_type "protein_coding"; gene_name "Arvcf"; transcript_type "protein_coding"; transcript_name "Arvcf-208"; exon_number 3; exon_id "ENSMUSE00000339372.3"; level 2; protein_id "ENSMUSP00000159437.2"; mgi_id "MGI:109620"; tag "basic"; tag "appris_principal_4"; havana_gene "OTTMUSG00000026041.1"; havana_transcript "OTTMUST00000172857.1";
chr16	HAVANA	exon	18215162	18215691	0	+	.	gene_id "ENSMUSG00000118669.2"; transcript_id "ENSMUST00000239548.1"; gene_type "protein_coding"; gene_name "Arvcf"; transcript_type "protein_coding"; transcript_name "Arvcf-209"; exon_number 3; exon_id "ENSMUSE00000339372.3"; level 2; protein_id "ENSMUSP00000159438.2"; mgi_id "MGI:109620"; tag "basic"; tag "appris_alternative_1"; havana_gene "OTTMUSG00000026041.1"; havana_transcript "OTTMUST00000172858.1";
chr16	HAVANA	CDS	18215162	18215691	0	+	0	gene_id "ENSMUSG00000118669.2"; transcript_id "ENSMUST00000239548.1"; gene_type "protein_coding"; gene_name "Arvcf"; transcript_type "protein_coding"; transcript_name "Arvcf-209"; exon_number 3; exon_id "ENSMUSE00000339372.3"; level 2; protein_id "ENSMUSP00000159438.2"; mgi_id "MGI:109620"; tag "basic"; tag "appris_alternative_1"; havana_gene "OTTMUSG00000026041.1"; havana_transcript "OTTMUST00000172858.1";
chr16	ENSEMBL_gcm37	exon	18215162	18215691	0.0193821142927321	+	.	gene_id "ENSMUSG00000118669.2"; transcript_id "ENSMUSG00000118669.2_tx_8"; exon_id "chr16_18215162_18215691_+"; exonnum "8"; txlen "4620";
chr16	HAVANA	exon	18216577	18217076	0	+	.	gene_id "ENSMUSG00000118669.2"; transcript_id "ENSMUST00000239533.1"; gene_type "protein_coding"; gene_name "Arvcf"; transcript_type "protein_coding"; transcript_name "Arvcf-201"; exon_number 6; exon_id "ENSMUSE00001470177.2"; level 2; protein_id "ENSMUSP00000159425.2"; mgi_id "MGI:109620"; tag "alternative_5_UTR"; tag "basic"; tag "appris_alternative_1"; havana_gene "OTTMUSG00000026041.1"; havana_transcript "OTTMUST00000064284.1";
chr16	HAVANA	CDS	18216577	18217076	0	+	1	gene_id "ENSMUSG00000118669.2"; transcript_id "ENSMUST00000239533.1"; gene_type "protein_coding"; gene_name "Arvcf"; transcript_type "protein_coding"; transcript_name "Arvcf-201"; exon_number 6; exon_id "ENSMUSE00001470177.2"; level 2; protein_id "ENSMUSP00000159425.2"; mgi_id "MGI:109620"; tag "alternative_5_UTR"; tag "basic"; tag "appris_alternative_1"; havana_gene "OTTMUSG00000026041.1"; havana_transcript "OTTMUST00000064284.1";
chr16	HAVANA	exon	18216577	18217076	0	+	.	gene_id "ENSMUSG00000118669.2"; transcript_id "ENSMUST00000239534.1"; gene_type "protein_coding"; gene_name "Arvcf"; transcript_type "protein_coding"; transcript_name "Arvcf-202"; exon_number 6; exon_id "ENSMUSE00001470177.2"; level 2; protein_id "ENSMUSP00000159426.2"; mgi_id "MGI:109620"; tag "basic"; tag "Ensembl_canonical"; tag "GENCODE_Primary"; havana_gene "OTTMUSG00000026041.1"; havana_transcript "OTTMUST00000172852.1";
chr16	HAVANA	CDS	18216577	18217076	0	+	1	gene_id "ENSMUSG00000118669.2"; transcript_id "ENSMUST00000239534.1"; gene_type "protein_coding"; gene_name "Arvcf"; transcript_type "protein_coding"; transcript_name "Arvcf-202"; exon_number 6; exon_id "ENSMUSE00001470177.2"; level 2; protein_id "ENSMUSP00000159426.2"; mgi_id "MGI:109620"; tag "basic"; tag "Ensembl_canonical"; tag "GENCODE_Primary"; havana_gene "OTTMUSG00000026041.1"; havana_transcript "OTTMUST00000172852.1";
chr16	HAVANA	exon	18216577	18217076	0	+	.	gene_id "ENSMUSG00000118669.2"; transcript_id "ENSMUST00000239535.1"; gene_type "protein_coding"; gene_name "Arvcf"; transcript_type "protein_coding"; transcript_name "Arvcf-203"; exon_number 5; exon_id "ENSMUSE00001470177.2"; level 2; protein_id "ENSMUSP00000159427.2"; mgi_id "MGI:109620"; tag "basic"; havana_gene "OTTMUSG00000026041.1"; havana_transcript "OTTMUST00000172853.1";
chr16	HAVANA	CDS	18216577	18217076	0	+	1	gene_id "ENSMUSG00000118669.2"; transcript_id "ENSMUST00000239535.1"; gene_type "protein_coding"; gene_name "Arvcf"; transcript_type "protein_coding"; transcript_name "Arvcf-203"; exon_number 5; exon_id "ENSMUSE00001470177.2"; level 2; protein_id "ENSMUSP00000159427.2"; mgi_id "MGI:109620"; tag "basic"; havana_gene "OTTMUSG00000026041.1"; havana_transcript "OTTMUST00000172853.1";
chr16	HAVANA	exon	18216577	18217076	0	+	.	gene_id "ENSMUSG00000118669.2"; transcript_id "ENSMUST00000239536.1"; gene_type "protein_coding"; gene_name "Arvcf"; transcript_type "protein_coding"; transcript_name "Arvcf-204"; exon_number 5; exon_id "ENSMUSE00001470177.2"; level 2; protein_id "ENSMUSP00000159428.2"; mgi_id "MGI:109620"; tag "basic"; tag "appris_alternative_1"; havana_gene "OTTMUSG00000026041.1"; havana_transcript "OTTMUST00000064283.1";
chr16	HAVANA	CDS	18216577	18217076	0	+	1	gene_id "ENSMUSG00000118669.2"; transcript_id "ENSMUST00000239536.1"; gene_type "protein_coding"; gene_name "Arvcf"; transcript_type "protein_coding"; transcript_name "Arvcf-204"; exon_number 5; exon_id "ENSMUSE00001470177.2"; level 2; protein_id "ENSMUSP00000159428.2"; mgi_id "MGI:109620"; tag "basic"; tag "appris_alternative_1"; havana_gene "OTTMUSG00000026041.1"; havana_transcript "OTTMUST00000064283.1";
chr16	HAVANA	exon	18216577	18217076	0	+	.	gene_id "ENSMUSG00000118669.2"; transcript_id "ENSMUST00000239538.1"; gene_type "protein_coding"; gene_name "Arvcf"; transcript_type "protein_coding"; transcript_name "Arvcf-206"; exon_number 4; exon_id "ENSMUSE00001470177.2"; level 2; protein_id "ENSMUSP00000159429.2"; mgi_id "MGI:109620"; tag "basic"; tag "appris_principal_4"; havana_gene "OTTMUSG00000026041.1"; havana_transcript "OTTMUST00000064305.1";
chr16	HAVANA	CDS	18216577	18217076	0	+	1	gene_id "ENSMUSG00000118669.2"; transcript_id "ENSMUST00000239538.1"; gene_type "protein_coding"; gene_name "Arvcf"; transcript_type "protein_coding"; transcript_name "Arvcf-206"; exon_number 4; exon_id "ENSMUSE00001470177.2"; level 2; protein_id "ENSMUSP00000159429.2"; mgi_id "MGI:109620"; tag "basic"; tag "appris_principal_4"; havana_gene "OTTMUSG00000026041.1"; havana_transcript "OTTMUST00000064305.1";
chr16	HAVANA	exon	18216577	18217076	0	+	.	gene_id "ENSMUSG00000118669.2"; transcript_id "ENSMUST00000239547.1"; gene_type "protein_coding"; gene_name "Arvcf"; transcript_type "protein_coding"; transcript_name "Arvcf-208"; exon_number 4; exon_id "ENSMUSE00001470177.2"; level 2; protein_id "ENSMUSP00000159437.2"; mgi_id "MGI:109620"; tag "basic"; tag "appris_principal_4"; havana_gene "OTTMUSG00000026041.1"; havana_transcript "OTTMUST00000172857.1";
chr16	HAVANA	CDS	18216577	18217076	0	+	1	gene_id "ENSMUSG00000118669.2"; transcript_id "ENSMUST00000239547.1"; gene_type "protein_coding"; gene_name "Arvcf"; transcript_type "protein_coding"; transcript_name "Arvcf-208"; exon_number 4; exon_id "ENSMUSE00001470177.2"; level 2; protein_id "ENSMUSP00000159437.2"; mgi_id "MGI:109620"; tag "basic"; tag "appris_principal_4"; havana_gene "OTTMUSG00000026041.1"; havana_transcript "OTTMUST00000172857.1";
chr16	HAVANA	exon	18216577	18217076	0	+	.	gene_id "ENSMUSG00000118669.2"; transcript_id "ENSMUST00000239548.1"; gene_type "protein_coding"; gene_name "Arvcf"; transcript_type "protein_coding"; transcript_name "Arvcf-209"; exon_number 4; exon_id "ENSMUSE00001470177.2"; level 2; protein_id "ENSMUSP00000159438.2"; mgi_id "MGI:109620"; tag "basic"; tag "appris_alternative_1"; havana_gene "OTTMUSG00000026041.1"; havana_transcript "OTTMUST00000172858.1";
chr16	HAVANA	CDS	18216577	18217076	0	+	1	gene_id "ENSMUSG00000118669.2"; transcript_id "ENSMUST00000239548.1"; gene_type "protein_coding"; gene_name "Arvcf"; transcript_type "protein_coding"; transcript_name "Arvcf-209"; exon_number 4; exon_id "ENSMUSE00001470177.2"; level 2; protein_id "ENSMUSP00000159438.2"; mgi_id "MGI:109620"; tag "basic"; tag "appris_alternative_1"; havana_gene "OTTMUSG00000026041.1"; havana_transcript "OTTMUST00000172858.1";
chr16	ENSEMBL_gcm37	exon	18216577	18217076	0.0193821142927321	+	.	gene_id "ENSMUSG00000118669.2"; transcript_id "ENSMUSG00000118669.2_tx_8"; exon_id "chr16_18216577_18217076_+"; exonnum "9"; txlen "4620";
chr16	HAVANA	exon	18216577	18217361	0	+	.	gene_id "ENSMUSG00000118669.2"; transcript_id "ENSMUST00000239537.1"; gene_type "protein_coding"; gene_name "Arvcf"; transcript_type "retained_intron"; transcript_name "Arvcf-205"; exon_number 4; exon_id "ENSMUSE00001446674.3"; level 2; mgi_id "MGI:109620"; havana_gene "OTTMUSG00000026041.1"; havana_transcript "OTTMUST00000172855.1";
chr16	HAVANA	exon	18217712	18217895	0	+	.	gene_id "ENSMUSG00000118669.2"; transcript_id "ENSMUST00000239533.1"; gene_type "protein_coding"; gene_name "Arvcf"; transcript_type "protein_coding"; transcript_name "Arvcf-201"; exon_number 7; exon_id "ENSMUSE00000129827.2"; level 2; protein_id "ENSMUSP00000159425.2"; mgi_id "MGI:109620"; tag "alternative_5_UTR"; tag "basic"; tag "appris_alternative_1"; havana_gene "OTTMUSG00000026041.1"; havana_transcript "OTTMUST00000064284.1";
chr16	HAVANA	CDS	18217712	18217895	0	+	2	gene_id "ENSMUSG00000118669.2"; transcript_id "ENSMUST00000239533.1"; gene_type "protein_coding"; gene_name "Arvcf"; transcript_type "protein_coding"; transcript_name "Arvcf-201"; exon_number 7; exon_id "ENSMUSE00000129827.2"; level 2; protein_id "ENSMUSP00000159425.2"; mgi_id "MGI:109620"; tag "alternative_5_UTR"; tag "basic"; tag "appris_alternative_1"; havana_gene "OTTMUSG00000026041.1"; havana_transcript "OTTMUST00000064284.1";
chr16	HAVANA	exon	18217712	18217895	0	+	.	gene_id "ENSMUSG00000118669.2"; transcript_id "ENSMUST00000239534.1"; gene_type "protein_coding"; gene_name "Arvcf"; transcript_type "protein_coding"; transcript_name "Arvcf-202"; exon_number 7; exon_id "ENSMUSE00000129827.2"; level 2; protein_id "ENSMUSP00000159426.2"; mgi_id "MGI:109620"; tag "basic"; tag "Ensembl_canonical"; tag "GENCODE_Primary"; havana_gene "OTTMUSG00000026041.1"; havana_transcript "OTTMUST00000172852.1";
chr16	HAVANA	CDS	18217712	18217895	0	+	2	gene_id "ENSMUSG00000118669.2"; transcript_id "ENSMUST00000239534.1"; gene_type "protein_coding"; gene_name "Arvcf"; transcript_type "protein_coding"; transcript_name "Arvcf-202"; exon_number 7; exon_id "ENSMUSE00000129827.2"; level 2; protein_id "ENSMUSP00000159426.2"; mgi_id "MGI:109620"; tag "basic"; tag "Ensembl_canonical"; tag "GENCODE_Primary"; havana_gene "OTTMUSG00000026041.1"; havana_transcript "OTTMUST00000172852.1";
chr16	HAVANA	exon	18217712	18217895	0	+	.	gene_id "ENSMUSG00000118669.2"; transcript_id "ENSMUST00000239535.1"; gene_type "protein_coding"; gene_name "Arvcf"; transcript_type "protein_coding"; transcript_name "Arvcf-203"; exon_number 6; exon_id "ENSMUSE00000129827.2"; level 2; protein_id "ENSMUSP00000159427.2"; mgi_id "MGI:109620"; tag "basic"; havana_gene "OTTMUSG00000026041.1"; havana_transcript "OTTMUST00000172853.1";
chr16	HAVANA	CDS	18217712	18217895	0	+	2	gene_id "ENSMUSG00000118669.2"; transcript_id "ENSMUST00000239535.1"; gene_type "protein_coding"; gene_name "Arvcf"; transcript_type "protein_coding"; transcript_name "Arvcf-203"; exon_number 6; exon_id "ENSMUSE00000129827.2"; level 2; protein_id "ENSMUSP00000159427.2"; mgi_id "MGI:109620"; tag "basic"; havana_gene "OTTMUSG00000026041.1"; havana_transcript "OTTMUST00000172853.1";
chr16	HAVANA	exon	18217712	18217895	0	+	.	gene_id "ENSMUSG00000118669.2"; transcript_id "ENSMUST00000239536.1"; gene_type "protein_coding"; gene_name "Arvcf"; transcript_type "protein_coding"; transcript_name "Arvcf-204"; exon_number 6; exon_id "ENSMUSE00000129827.2"; level 2; protein_id "ENSMUSP00000159428.2"; mgi_id "MGI:109620"; tag "basic"; tag "appris_alternative_1"; havana_gene "OTTMUSG00000026041.1"; havana_transcript "OTTMUST00000064283.1";
chr16	HAVANA	CDS	18217712	18217895	0	+	2	gene_id "ENSMUSG00000118669.2"; transcript_id "ENSMUST00000239536.1"; gene_type "protein_coding"; gene_name "Arvcf"; transcript_type "protein_coding"; transcript_name "Arvcf-204"; exon_number 6; exon_id "ENSMUSE00000129827.2"; level 2; protein_id "ENSMUSP00000159428.2"; mgi_id "MGI:109620"; tag "basic"; tag "appris_alternative_1"; havana_gene "OTTMUSG00000026041.1"; havana_transcript "OTTMUST00000064283.1";
chr16	HAVANA	exon	18217712	18217895	0	+	.	gene_id "ENSMUSG00000118669.2"; transcript_id "ENSMUST00000239538.1"; gene_type "protein_coding"; gene_name "Arvcf"; transcript_type "protein_coding"; transcript_name "Arvcf-206"; exon_number 5; exon_id "ENSMUSE00000129827.2"; level 2; protein_id "ENSMUSP00000159429.2"; mgi_id "MGI:109620"; tag "basic"; tag "appris_principal_4"; havana_gene "OTTMUSG00000026041.1"; havana_transcript "OTTMUST00000064305.1";
chr16	HAVANA	CDS	18217712	18217895	0	+	2	gene_id "ENSMUSG00000118669.2"; transcript_id "ENSMUST00000239538.1"; gene_type "protein_coding"; gene_name "Arvcf"; transcript_type "protein_coding"; transcript_name "Arvcf-206"; exon_number 5; exon_id "ENSMUSE00000129827.2"; level 2; protein_id "ENSMUSP00000159429.2"; mgi_id "MGI:109620"; tag "basic"; tag "appris_principal_4"; havana_gene "OTTMUSG00000026041.1"; havana_transcript "OTTMUST00000064305.1";
chr16	HAVANA	exon	18217712	18217895	0	+	.	gene_id "ENSMUSG00000118669.2"; transcript_id "ENSMUST00000239547.1"; gene_type "protein_coding"; gene_name "Arvcf"; transcript_type "protein_coding"; transcript_name "Arvcf-208"; exon_number 5; exon_id "ENSMUSE00000129827.2"; level 2; protein_id "ENSMUSP00000159437.2"; mgi_id "MGI:109620"; tag "basic"; tag "appris_principal_4"; havana_gene "OTTMUSG00000026041.1"; havana_transcript "OTTMUST00000172857.1";
chr16	HAVANA	CDS	18217712	18217895	0	+	2	gene_id "ENSMUSG00000118669.2"; transcript_id "ENSMUST00000239547.1"; gene_type "protein_coding"; gene_name "Arvcf"; transcript_type "protein_coding"; transcript_name "Arvcf-208"; exon_number 5; exon_id "ENSMUSE00000129827.2"; level 2; protein_id "ENSMUSP00000159437.2"; mgi_id "MGI:109620"; tag "basic"; tag "appris_principal_4"; havana_gene "OTTMUSG00000026041.1"; havana_transcript "OTTMUST00000172857.1";
chr16	HAVANA	exon	18217712	18217895	0	+	.	gene_id "ENSMUSG00000118669.2"; transcript_id "ENSMUST00000239548.1"; gene_type "protein_coding"; gene_name "Arvcf"; transcript_type "protein_coding"; transcript_name "Arvcf-209"; exon_number 5; exon_id "ENSMUSE00000129827.2"; level 2; protein_id "ENSMUSP00000159438.2"; mgi_id "MGI:109620"; tag "basic"; tag "appris_alternative_1"; havana_gene "OTTMUSG00000026041.1"; havana_transcript "OTTMUST00000172858.1";
chr16	HAVANA	CDS	18217712	18217895	0	+	2	gene_id "ENSMUSG00000118669.2"; transcript_id "ENSMUST00000239548.1"; gene_type "protein_coding"; gene_name "Arvcf"; transcript_type "protein_coding"; transcript_name "Arvcf-209"; exon_number 5; exon_id "ENSMUSE00000129827.2"; level 2; protein_id "ENSMUSP00000159438.2"; mgi_id "MGI:109620"; tag "basic"; tag "appris_alternative_1"; havana_gene "OTTMUSG00000026041.1"; havana_transcript "OTTMUST00000172858.1";
chr16	ENSEMBL_gcm37	exon	18217712	18217895	0.0193821142927321	+	.	gene_id "ENSMUSG00000118669.2"; transcript_id "ENSMUSG00000118669.2_tx_8"; exon_id "chr16_18217712_18217895_+"; exonnum "10"; txlen "4620";
chr16	HAVANA	exon	18217838	18217895	0	+	.	gene_id "ENSMUSG00000118669.2"; transcript_id "ENSMUST00000239540.1"; gene_type "protein_coding"; gene_name "Arvcf"; transcript_type "retained_intron"; transcript_name "Arvcf-207"; exon_number 1; exon_id "ENSMUSE00000771696.2"; level 2; mgi_id "MGI:109620"; havana_gene "OTTMUSG00000026041.1"; havana_transcript "OTTMUST00000064308.1";
chr16	HAVANA	transcript	18217838	18219390	0	+	.	gene_id "ENSMUSG00000118669.2"; transcript_id "ENSMUST00000239540.1"; gene_type "protein_coding"; gene_name "Arvcf"; transcript_type "retained_intron"; transcript_name "Arvcf-207"; level 2; mgi_id "MGI:109620"; havana_gene "OTTMUSG00000026041.1"; havana_transcript "OTTMUST00000064308.1";
chr16	HAVANA	exon	18218406	18218523	0	+	.	gene_id "ENSMUSG00000118669.2"; transcript_id "ENSMUST00000239533.1"; gene_type "protein_coding"; gene_name "Arvcf"; transcript_type "protein_coding"; transcript_name "Arvcf-201"; exon_number 8; exon_id "ENSMUSE00001212872.2"; level 2; protein_id "ENSMUSP00000159425.2"; mgi_id "MGI:109620"; tag "alternative_5_UTR"; tag "basic"; tag "appris_alternative_1"; havana_gene "OTTMUSG00000026041.1"; havana_transcript "OTTMUST00000064284.1";
chr16	HAVANA	CDS	18218406	18218523	0	+	1	gene_id "ENSMUSG00000118669.2"; transcript_id "ENSMUST00000239533.1"; gene_type "protein_coding"; gene_name "Arvcf"; transcript_type "protein_coding"; transcript_name "Arvcf-201"; exon_number 8; exon_id "ENSMUSE00001212872.2"; level 2; protein_id "ENSMUSP00000159425.2"; mgi_id "MGI:109620"; tag "alternative_5_UTR"; tag "basic"; tag "appris_alternative_1"; havana_gene "OTTMUSG00000026041.1"; havana_transcript "OTTMUST00000064284.1";
chr16	HAVANA	exon	18218406	18218523	0	+	.	gene_id "ENSMUSG00000118669.2"; transcript_id "ENSMUST00000239534.1"; gene_type "protein_coding"; gene_name "Arvcf"; transcript_type "protein_coding"; transcript_name "Arvcf-202"; exon_number 8; exon_id "ENSMUSE00001212872.2"; level 2; protein_id "ENSMUSP00000159426.2"; mgi_id "MGI:109620"; tag "basic"; tag "Ensembl_canonical"; tag "GENCODE_Primary"; havana_gene "OTTMUSG00000026041.1"; havana_transcript "OTTMUST00000172852.1";
chr16	HAVANA	CDS	18218406	18218523	0	+	1	gene_id "ENSMUSG00000118669.2"; transcript_id "ENSMUST00000239534.1"; gene_type "protein_coding"; gene_name "Arvcf"; transcript_type "protein_coding"; transcript_name "Arvcf-202"; exon_number 8; exon_id "ENSMUSE00001212872.2"; level 2; protein_id "ENSMUSP00000159426.2"; mgi_id "MGI:109620"; tag "basic"; tag "Ensembl_canonical"; tag "GENCODE_Primary"; havana_gene "OTTMUSG00000026041.1"; havana_transcript "OTTMUST00000172852.1";
chr16	HAVANA	exon	18218406	18218523	0	+	.	gene_id "ENSMUSG00000118669.2"; transcript_id "ENSMUST00000239535.1"; gene_type "protein_coding"; gene_name "Arvcf"; transcript_type "protein_coding"; transcript_name "Arvcf-203"; exon_number 7; exon_id "ENSMUSE00001212872.2"; level 2; protein_id "ENSMUSP00000159427.2"; mgi_id "MGI:109620"; tag "basic"; havana_gene "OTTMUSG00000026041.1"; havana_transcript "OTTMUST00000172853.1";
chr16	HAVANA	CDS	18218406	18218523	0	+	1	gene_id "ENSMUSG00000118669.2"; transcript_id "ENSMUST00000239535.1"; gene_type "protein_coding"; gene_name "Arvcf"; transcript_type "protein_coding"; transcript_name "Arvcf-203"; exon_number 7; exon_id "ENSMUSE00001212872.2"; level 2; protein_id "ENSMUSP00000159427.2"; mgi_id "MGI:109620"; tag "basic"; havana_gene "OTTMUSG00000026041.1"; havana_transcript "OTTMUST00000172853.1";
chr16	HAVANA	exon	18218406	18218523	0	+	.	gene_id "ENSMUSG00000118669.2"; transcript_id "ENSMUST00000239536.1"; gene_type "protein_coding"; gene_name "Arvcf"; transcript_type "protein_coding"; transcript_name "Arvcf-204"; exon_number 7; exon_id "ENSMUSE00001212872.2"; level 2; protein_id "ENSMUSP00000159428.2"; mgi_id "MGI:109620"; tag "basic"; tag "appris_alternative_1"; havana_gene "OTTMUSG00000026041.1"; havana_transcript "OTTMUST00000064283.1";
chr16	HAVANA	CDS	18218406	18218523	0	+	1	gene_id "ENSMUSG00000118669.2"; transcript_id "ENSMUST00000239536.1"; gene_type "protein_coding"; gene_name "Arvcf"; transcript_type "protein_coding"; transcript_name "Arvcf-204"; exon_number 7; exon_id "ENSMUSE00001212872.2"; level 2; protein_id "ENSMUSP00000159428.2"; mgi_id "MGI:109620"; tag "basic"; tag "appris_alternative_1"; havana_gene "OTTMUSG00000026041.1"; havana_transcript "OTTMUST00000064283.1";
chr16	HAVANA	exon	18218406	18218523	0	+	.	gene_id "ENSMUSG00000118669.2"; transcript_id "ENSMUST00000239538.1"; gene_type "protein_coding"; gene_name "Arvcf"; transcript_type "protein_coding"; transcript_name "Arvcf-206"; exon_number 6; exon_id "ENSMUSE00001212872.2"; level 2; protein_id "ENSMUSP00000159429.2"; mgi_id "MGI:109620"; tag "basic"; tag "appris_principal_4"; havana_gene "OTTMUSG00000026041.1"; havana_transcript "OTTMUST00000064305.1";
chr16	HAVANA	CDS	18218406	18218523	0	+	1	gene_id "ENSMUSG00000118669.2"; transcript_id "ENSMUST00000239538.1"; gene_type "protein_coding"; gene_name "Arvcf"; transcript_type "protein_coding"; transcript_name "Arvcf-206"; exon_number 6; exon_id "ENSMUSE00001212872.2"; level 2; protein_id "ENSMUSP00000159429.2"; mgi_id "MGI:109620"; tag "basic"; tag "appris_principal_4"; havana_gene "OTTMUSG00000026041.1"; havana_transcript "OTTMUST00000064305.1";
chr16	HAVANA	exon	18218406	18218523	0	+	.	gene_id "ENSMUSG00000118669.2"; transcript_id "ENSMUST00000239547.1"; gene_type "protein_coding"; gene_name "Arvcf"; transcript_type "protein_coding"; transcript_name "Arvcf-208"; exon_number 6; exon_id "ENSMUSE00001212872.2"; level 2; protein_id "ENSMUSP00000159437.2"; mgi_id "MGI:109620"; tag "basic"; tag "appris_principal_4"; havana_gene "OTTMUSG00000026041.1"; havana_transcript "OTTMUST00000172857.1";
chr16	HAVANA	CDS	18218406	18218523	0	+	1	gene_id "ENSMUSG00000118669.2"; transcript_id "ENSMUST00000239547.1"; gene_type "protein_coding"; gene_name "Arvcf"; transcript_type "protein_coding"; transcript_name "Arvcf-208"; exon_number 6; exon_id "ENSMUSE00001212872.2"; level 2; protein_id "ENSMUSP00000159437.2"; mgi_id "MGI:109620"; tag "basic"; tag "appris_principal_4"; havana_gene "OTTMUSG00000026041.1"; havana_transcript "OTTMUST00000172857.1";
chr16	HAVANA	exon	18218406	18218523	0	+	.	gene_id "ENSMUSG00000118669.2"; transcript_id "ENSMUST00000239548.1"; gene_type "protein_coding"; gene_name "Arvcf"; transcript_type "protein_coding"; transcript_name "Arvcf-209"; exon_number 6; exon_id "ENSMUSE00001212872.2"; level 2; protein_id "ENSMUSP00000159438.2"; mgi_id "MGI:109620"; tag "basic"; tag "appris_alternative_1"; havana_gene "OTTMUSG00000026041.1"; havana_transcript "OTTMUST00000172858.1";
chr16	HAVANA	CDS	18218406	18218523	0	+	1	gene_id "ENSMUSG00000118669.2"; transcript_id "ENSMUST00000239548.1"; gene_type "protein_coding"; gene_name "Arvcf"; transcript_type "protein_coding"; transcript_name "Arvcf-209"; exon_number 6; exon_id "ENSMUSE00001212872.2"; level 2; protein_id "ENSMUSP00000159438.2"; mgi_id "MGI:109620"; tag "basic"; tag "appris_alternative_1"; havana_gene "OTTMUSG00000026041.1"; havana_transcript "OTTMUST00000172858.1";
chr16	HAVANA	exon	18218406	18218523	0	+	.	gene_id "ENSMUSG00000118669.2"; transcript_id "ENSMUST00000239540.1"; gene_type "protein_coding"; gene_name "Arvcf"; transcript_type "retained_intron"; transcript_name "Arvcf-207"; exon_number 2; exon_id "ENSMUSE00001309233.2"; level 2; mgi_id "MGI:109620"; havana_gene "OTTMUSG00000026041.1"; havana_transcript "OTTMUST00000064308.1";
chr16	ENSEMBL_gcm37	exon	18218406	18218523	0.0193821142927321	+	.	gene_id "ENSMUSG00000118669.2"; transcript_id "ENSMUSG00000118669.2_tx_8"; exon_id "chr16_18218406_18218523_+"; exonnum "11"; txlen "4620";
chr16	HAVANA	exon	18218835	18219003	0	+	.	gene_id "ENSMUSG00000118669.2"; transcript_id "ENSMUST00000239533.1"; gene_type "protein_coding"; gene_name "Arvcf"; transcript_type "protein_coding"; transcript_name "Arvcf-201"; exon_number 9; exon_id "ENSMUSE00000129836.2"; level 2; protein_id "ENSMUSP00000159425.2"; mgi_id "MGI:109620"; tag "alternative_5_UTR"; tag "basic"; tag "appris_alternative_1"; havana_gene "OTTMUSG00000026041.1"; havana_transcript "OTTMUST00000064284.1";
chr16	HAVANA	CDS	18218835	18219003	0	+	0	gene_id "ENSMUSG00000118669.2"; transcript_id "ENSMUST00000239533.1"; gene_type "protein_coding"; gene_name "Arvcf"; transcript_type "protein_coding"; transcript_name "Arvcf-201"; exon_number 9; exon_id "ENSMUSE00000129836.2"; level 2; protein_id "ENSMUSP00000159425.2"; mgi_id "MGI:109620"; tag "alternative_5_UTR"; tag "basic"; tag "appris_alternative_1"; havana_gene "OTTMUSG00000026041.1"; havana_transcript "OTTMUST00000064284.1";
chr16	HAVANA	exon	18218835	18219003	0	+	.	gene_id "ENSMUSG00000118669.2"; transcript_id "ENSMUST00000239534.1"; gene_type "protein_coding"; gene_name "Arvcf"; transcript_type "protein_coding"; transcript_name "Arvcf-202"; exon_number 9; exon_id "ENSMUSE00000129836.2"; level 2; protein_id "ENSMUSP00000159426.2"; mgi_id "MGI:109620"; tag "basic"; tag "Ensembl_canonical"; tag "GENCODE_Primary"; havana_gene "OTTMUSG00000026041.1"; havana_transcript "OTTMUST00000172852.1";
chr16	HAVANA	CDS	18218835	18219003	0	+	0	gene_id "ENSMUSG00000118669.2"; transcript_id "ENSMUST00000239534.1"; gene_type "protein_coding"; gene_name "Arvcf"; transcript_type "protein_coding"; transcript_name "Arvcf-202"; exon_number 9; exon_id "ENSMUSE00000129836.2"; level 2; protein_id "ENSMUSP00000159426.2"; mgi_id "MGI:109620"; tag "basic"; tag "Ensembl_canonical"; tag "GENCODE_Primary"; havana_gene "OTTMUSG00000026041.1"; havana_transcript "OTTMUST00000172852.1";
chr16	HAVANA	exon	18218835	18219003	0	+	.	gene_id "ENSMUSG00000118669.2"; transcript_id "ENSMUST00000239535.1"; gene_type "protein_coding"; gene_name "Arvcf"; transcript_type "protein_coding"; transcript_name "Arvcf-203"; exon_number 8; exon_id "ENSMUSE00000129836.2"; level 2; protein_id "ENSMUSP00000159427.2"; mgi_id "MGI:109620"; tag "basic"; havana_gene "OTTMUSG00000026041.1"; havana_transcript "OTTMUST00000172853.1";
chr16	HAVANA	CDS	18218835	18219003	0	+	0	gene_id "ENSMUSG00000118669.2"; transcript_id "ENSMUST00000239535.1"; gene_type "protein_coding"; gene_name "Arvcf"; transcript_type "protein_coding"; transcript_name "Arvcf-203"; exon_number 8; exon_id "ENSMUSE00000129836.2"; level 2; protein_id "ENSMUSP00000159427.2"; mgi_id "MGI:109620"; tag "basic"; havana_gene "OTTMUSG00000026041.1"; havana_transcript "OTTMUST00000172853.1";
chr16	HAVANA	exon	18218835	18219003	0	+	.	gene_id "ENSMUSG00000118669.2"; transcript_id "ENSMUST00000239536.1"; gene_type "protein_coding"; gene_name "Arvcf"; transcript_type "protein_coding"; transcript_name "Arvcf-204"; exon_number 8; exon_id "ENSMUSE00000129836.2"; level 2; protein_id "ENSMUSP00000159428.2"; mgi_id "MGI:109620"; tag "basic"; tag "appris_alternative_1"; havana_gene "OTTMUSG00000026041.1"; havana_transcript "OTTMUST00000064283.1";
chr16	HAVANA	CDS	18218835	18219003	0	+	0	gene_id "ENSMUSG00000118669.2"; transcript_id "ENSMUST00000239536.1"; gene_type "protein_coding"; gene_name "Arvcf"; transcript_type "protein_coding"; transcript_name "Arvcf-204"; exon_number 8; exon_id "ENSMUSE00000129836.2"; level 2; protein_id "ENSMUSP00000159428.2"; mgi_id "MGI:109620"; tag "basic"; tag "appris_alternative_1"; havana_gene "OTTMUSG00000026041.1"; havana_transcript "OTTMUST00000064283.1";
chr16	HAVANA	exon	18218835	18219003	0	+	.	gene_id "ENSMUSG00000118669.2"; transcript_id "ENSMUST00000239538.1"; gene_type "protein_coding"; gene_name "Arvcf"; transcript_type "protein_coding"; transcript_name "Arvcf-206"; exon_number 7; exon_id "ENSMUSE00000129836.2"; level 2; protein_id "ENSMUSP00000159429.2"; mgi_id "MGI:109620"; tag "basic"; tag "appris_principal_4"; havana_gene "OTTMUSG00000026041.1"; havana_transcript "OTTMUST00000064305.1";
chr16	HAVANA	CDS	18218835	18219003	0	+	0	gene_id "ENSMUSG00000118669.2"; transcript_id "ENSMUST00000239538.1"; gene_type "protein_coding"; gene_name "Arvcf"; transcript_type "protein_coding"; transcript_name "Arvcf-206"; exon_number 7; exon_id "ENSMUSE00000129836.2"; level 2; protein_id "ENSMUSP00000159429.2"; mgi_id "MGI:109620"; tag "basic"; tag "appris_principal_4"; havana_gene "OTTMUSG00000026041.1"; havana_transcript "OTTMUST00000064305.1";
chr16	HAVANA	exon	18218835	18219003	0	+	.	gene_id "ENSMUSG00000118669.2"; transcript_id "ENSMUST00000239547.1"; gene_type "protein_coding"; gene_name "Arvcf"; transcript_type "protein_coding"; transcript_name "Arvcf-208"; exon_number 7; exon_id "ENSMUSE00000129836.2"; level 2; protein_id "ENSMUSP00000159437.2"; mgi_id "MGI:109620"; tag "basic"; tag "appris_principal_4"; havana_gene "OTTMUSG00000026041.1"; havana_transcript "OTTMUST00000172857.1";
chr16	HAVANA	CDS	18218835	18219003	0	+	0	gene_id "ENSMUSG00000118669.2"; transcript_id "ENSMUST00000239547.1"; gene_type "protein_coding"; gene_name "Arvcf"; transcript_type "protein_coding"; transcript_name "Arvcf-208"; exon_number 7; exon_id "ENSMUSE00000129836.2"; level 2; protein_id "ENSMUSP00000159437.2"; mgi_id "MGI:109620"; tag "basic"; tag "appris_principal_4"; havana_gene "OTTMUSG00000026041.1"; havana_transcript "OTTMUST00000172857.1";
chr16	HAVANA	exon	18218835	18219003	0	+	.	gene_id "ENSMUSG00000118669.2"; transcript_id "ENSMUST00000239548.1"; gene_type "protein_coding"; gene_name "Arvcf"; transcript_type "protein_coding"; transcript_name "Arvcf-209"; exon_number 7; exon_id "ENSMUSE00000129836.2"; level 2; protein_id "ENSMUSP00000159438.2"; mgi_id "MGI:109620"; tag "basic"; tag "appris_alternative_1"; havana_gene "OTTMUSG00000026041.1"; havana_transcript "OTTMUST00000172858.1";
chr16	HAVANA	CDS	18218835	18219003	0	+	0	gene_id "ENSMUSG00000118669.2"; transcript_id "ENSMUST00000239548.1"; gene_type "protein_coding"; gene_name "Arvcf"; transcript_type "protein_coding"; transcript_name "Arvcf-209"; exon_number 7; exon_id "ENSMUSE00000129836.2"; level 2; protein_id "ENSMUSP00000159438.2"; mgi_id "MGI:109620"; tag "basic"; tag "appris_alternative_1"; havana_gene "OTTMUSG00000026041.1"; havana_transcript "OTTMUST00000172858.1";
chr16	ENSEMBL_gcm37	exon	18218835	18219003	0.0193821142927321	+	.	gene_id "ENSMUSG00000118669.2"; transcript_id "ENSMUSG00000118669.2_tx_8"; exon_id "chr16_18218835_18219003_+"; exonnum "12"; txlen "4620";
chr16	HAVANA	exon	18218835	18219390	0	+	.	gene_id "ENSMUSG00000118669.2"; transcript_id "ENSMUST00000239540.1"; gene_type "protein_coding"; gene_name "Arvcf"; transcript_type "retained_intron"; transcript_name "Arvcf-207"; exon_number 3; exon_id "ENSMUSE00000830401.2"; level 2; mgi_id "MGI:109620"; havana_gene "OTTMUSG00000026041.1"; havana_transcript "OTTMUST00000064308.1";
chr16	HAVANA	exon	18219531	18219548	0	+	.	gene_id "ENSMUSG00000118669.2"; transcript_id "ENSMUST00000239534.1"; gene_type "protein_coding"; gene_name "Arvcf"; transcript_type "protein_coding"; transcript_name "Arvcf-202"; exon_number 10; exon_id "ENSMUSE00001468985.2"; level 2; protein_id "ENSMUSP00000159426.2"; mgi_id "MGI:109620"; tag "basic"; tag "Ensembl_canonical"; tag "GENCODE_Primary"; havana_gene "OTTMUSG00000026041.1"; havana_transcript "OTTMUST00000172852.1";
chr16	HAVANA	CDS	18219531	18219548	0	+	2	gene_id "ENSMUSG00000118669.2"; transcript_id "ENSMUST00000239534.1"; gene_type "protein_coding"; gene_name "Arvcf"; transcript_type "protein_coding"; transcript_name "Arvcf-202"; exon_number 10; exon_id "ENSMUSE00001468985.2"; level 2; protein_id "ENSMUSP00000159426.2"; mgi_id "MGI:109620"; tag "basic"; tag "Ensembl_canonical"; tag "GENCODE_Primary"; havana_gene "OTTMUSG00000026041.1"; havana_transcript "OTTMUST00000172852.1";
chr16	HAVANA	exon	18219531	18219548	0	+	.	gene_id "ENSMUSG00000118669.2"; transcript_id "ENSMUST00000239535.1"; gene_type "protein_coding"; gene_name "Arvcf"; transcript_type "protein_coding"; transcript_name "Arvcf-203"; exon_number 9; exon_id "ENSMUSE00001468985.2"; level 2; protein_id "ENSMUSP00000159427.2"; mgi_id "MGI:109620"; tag "basic"; havana_gene "OTTMUSG00000026041.1"; havana_transcript "OTTMUST00000172853.1";
chr16	HAVANA	CDS	18219531	18219548	0	+	2	gene_id "ENSMUSG00000118669.2"; transcript_id "ENSMUST00000239535.1"; gene_type "protein_coding"; gene_name "Arvcf"; transcript_type "protein_coding"; transcript_name "Arvcf-203"; exon_number 9; exon_id "ENSMUSE00001468985.2"; level 2; protein_id "ENSMUSP00000159427.2"; mgi_id "MGI:109620"; tag "basic"; havana_gene "OTTMUSG00000026041.1"; havana_transcript "OTTMUST00000172853.1";
chr16	HAVANA	exon	18219531	18219548	0	+	.	gene_id "ENSMUSG00000118669.2"; transcript_id "ENSMUST00000239548.1"; gene_type "protein_coding"; gene_name "Arvcf"; transcript_type "protein_coding"; transcript_name "Arvcf-209"; exon_number 8; exon_id "ENSMUSE00001468985.2"; level 2; protein_id "ENSMUSP00000159438.2"; mgi_id "MGI:109620"; tag "basic"; tag "appris_alternative_1"; havana_gene "OTTMUSG00000026041.1"; havana_transcript "OTTMUST00000172858.1";
chr16	HAVANA	CDS	18219531	18219548	0	+	2	gene_id "ENSMUSG00000118669.2"; transcript_id "ENSMUST00000239548.1"; gene_type "protein_coding"; gene_name "Arvcf"; transcript_type "protein_coding"; transcript_name "Arvcf-209"; exon_number 8; exon_id "ENSMUSE00001468985.2"; level 2; protein_id "ENSMUSP00000159438.2"; mgi_id "MGI:109620"; tag "basic"; tag "appris_alternative_1"; havana_gene "OTTMUSG00000026041.1"; havana_transcript "OTTMUST00000172858.1";
chr16	HAVANA	exon	18219882	18219931	0	+	.	gene_id "ENSMUSG00000118669.2"; transcript_id "ENSMUST00000239549.1"; gene_type "protein_coding"; gene_name "Arvcf"; transcript_type "protein_coding_CDS_not_defined"; transcript_name "Arvcf-210"; exon_number 1; exon_id "ENSMUSE00000752795.2"; level 2; mgi_id "MGI:109620"; havana_gene "OTTMUSG00000026041.1"; havana_transcript "OTTMUST00000064307.1";
chr16	HAVANA	transcript	18219882	18222181	0	+	.	gene_id "ENSMUSG00000118669.2"; transcript_id "ENSMUST00000239549.1"; gene_type "protein_coding"; gene_name "Arvcf"; transcript_type "protein_coding_CDS_not_defined"; transcript_name "Arvcf-210"; level 2; mgi_id "MGI:109620"; havana_gene "OTTMUSG00000026041.1"; havana_transcript "OTTMUST00000064307.1";
chr16	HAVANA	exon	18220317	18220388	0	+	.	gene_id "ENSMUSG00000118669.2"; transcript_id "ENSMUST00000239533.1"; gene_type "protein_coding"; gene_name "Arvcf"; transcript_type "protein_coding"; transcript_name "Arvcf-201"; exon_number 10; exon_id "ENSMUSE00001292415.2"; level 2; protein_id "ENSMUSP00000159425.2"; mgi_id "MGI:109620"; tag "alternative_5_UTR"; tag "basic"; tag "appris_alternative_1"; havana_gene "OTTMUSG00000026041.1"; havana_transcript "OTTMUST00000064284.1";
chr16	HAVANA	CDS	18220317	18220388	0	+	2	gene_id "ENSMUSG00000118669.2"; transcript_id "ENSMUST00000239533.1"; gene_type "protein_coding"; gene_name "Arvcf"; transcript_type "protein_coding"; transcript_name "Arvcf-201"; exon_number 10; exon_id "ENSMUSE00001292415.2"; level 2; protein_id "ENSMUSP00000159425.2"; mgi_id "MGI:109620"; tag "alternative_5_UTR"; tag "basic"; tag "appris_alternative_1"; havana_gene "OTTMUSG00000026041.1"; havana_transcript "OTTMUST00000064284.1";
chr16	HAVANA	exon	18220317	18220388	0	+	.	gene_id "ENSMUSG00000118669.2"; transcript_id "ENSMUST00000239534.1"; gene_type "protein_coding"; gene_name "Arvcf"; transcript_type "protein_coding"; transcript_name "Arvcf-202"; exon_number 11; exon_id "ENSMUSE00001292415.2"; level 2; protein_id "ENSMUSP00000159426.2"; mgi_id "MGI:109620"; tag "basic"; tag "Ensembl_canonical"; tag "GENCODE_Primary"; havana_gene "OTTMUSG00000026041.1"; havana_transcript "OTTMUST00000172852.1";
chr16	HAVANA	CDS	18220317	18220388	0	+	2	gene_id "ENSMUSG00000118669.2"; transcript_id "ENSMUST00000239534.1"; gene_type "protein_coding"; gene_name "Arvcf"; transcript_type "protein_coding"; transcript_name "Arvcf-202"; exon_number 11; exon_id "ENSMUSE00001292415.2"; level 2; protein_id "ENSMUSP00000159426.2"; mgi_id "MGI:109620"; tag "basic"; tag "Ensembl_canonical"; tag "GENCODE_Primary"; havana_gene "OTTMUSG00000026041.1"; havana_transcript "OTTMUST00000172852.1";
chr16	HAVANA	exon	18220317	18220388	0	+	.	gene_id "ENSMUSG00000118669.2"; transcript_id "ENSMUST00000239535.1"; gene_type "protein_coding"; gene_name "Arvcf"; transcript_type "protein_coding"; transcript_name "Arvcf-203"; exon_number 10; exon_id "ENSMUSE00001292415.2"; level 2; protein_id "ENSMUSP00000159427.2"; mgi_id "MGI:109620"; tag "basic"; havana_gene "OTTMUSG00000026041.1"; havana_transcript "OTTMUST00000172853.1";
chr16	HAVANA	CDS	18220317	18220388	0	+	2	gene_id "ENSMUSG00000118669.2"; transcript_id "ENSMUST00000239535.1"; gene_type "protein_coding"; gene_name "Arvcf"; transcript_type "protein_coding"; transcript_name "Arvcf-203"; exon_number 10; exon_id "ENSMUSE00001292415.2"; level 2; protein_id "ENSMUSP00000159427.2"; mgi_id "MGI:109620"; tag "basic"; havana_gene "OTTMUSG00000026041.1"; havana_transcript "OTTMUST00000172853.1";
chr16	HAVANA	exon	18220317	18220388	0	+	.	gene_id "ENSMUSG00000118669.2"; transcript_id "ENSMUST00000239536.1"; gene_type "protein_coding"; gene_name "Arvcf"; transcript_type "protein_coding"; transcript_name "Arvcf-204"; exon_number 9; exon_id "ENSMUSE00001292415.2"; level 2; protein_id "ENSMUSP00000159428.2"; mgi_id "MGI:109620"; tag "basic"; tag "appris_alternative_1"; havana_gene "OTTMUSG00000026041.1"; havana_transcript "OTTMUST00000064283.1";
chr16	HAVANA	CDS	18220317	18220388	0	+	2	gene_id "ENSMUSG00000118669.2"; transcript_id "ENSMUST00000239536.1"; gene_type "protein_coding"; gene_name "Arvcf"; transcript_type "protein_coding"; transcript_name "Arvcf-204"; exon_number 9; exon_id "ENSMUSE00001292415.2"; level 2; protein_id "ENSMUSP00000159428.2"; mgi_id "MGI:109620"; tag "basic"; tag "appris_alternative_1"; havana_gene "OTTMUSG00000026041.1"; havana_transcript "OTTMUST00000064283.1";
chr16	HAVANA	exon	18220317	18220388	0	+	.	gene_id "ENSMUSG00000118669.2"; transcript_id "ENSMUST00000239538.1"; gene_type "protein_coding"; gene_name "Arvcf"; transcript_type "protein_coding"; transcript_name "Arvcf-206"; exon_number 8; exon_id "ENSMUSE00001292415.2"; level 2; protein_id "ENSMUSP00000159429.2"; mgi_id "MGI:109620"; tag "basic"; tag "appris_principal_4"; havana_gene "OTTMUSG00000026041.1"; havana_transcript "OTTMUST00000064305.1";
chr16	HAVANA	CDS	18220317	18220388	0	+	2	gene_id "ENSMUSG00000118669.2"; transcript_id "ENSMUST00000239538.1"; gene_type "protein_coding"; gene_name "Arvcf"; transcript_type "protein_coding"; transcript_name "Arvcf-206"; exon_number 8; exon_id "ENSMUSE00001292415.2"; level 2; protein_id "ENSMUSP00000159429.2"; mgi_id "MGI:109620"; tag "basic"; tag "appris_principal_4"; havana_gene "OTTMUSG00000026041.1"; havana_transcript "OTTMUST00000064305.1";
chr16	HAVANA	exon	18220317	18220388	0	+	.	gene_id "ENSMUSG00000118669.2"; transcript_id "ENSMUST00000239547.1"; gene_type "protein_coding"; gene_name "Arvcf"; transcript_type "protein_coding"; transcript_name "Arvcf-208"; exon_number 8; exon_id "ENSMUSE00001292415.2"; level 2; protein_id "ENSMUSP00000159437.2"; mgi_id "MGI:109620"; tag "basic"; tag "appris_principal_4"; havana_gene "OTTMUSG00000026041.1"; havana_transcript "OTTMUST00000172857.1";
chr16	HAVANA	CDS	18220317	18220388	0	+	2	gene_id "ENSMUSG00000118669.2"; transcript_id "ENSMUST00000239547.1"; gene_type "protein_coding"; gene_name "Arvcf"; transcript_type "protein_coding"; transcript_name "Arvcf-208"; exon_number 8; exon_id "ENSMUSE00001292415.2"; level 2; protein_id "ENSMUSP00000159437.2"; mgi_id "MGI:109620"; tag "basic"; tag "appris_principal_4"; havana_gene "OTTMUSG00000026041.1"; havana_transcript "OTTMUST00000172857.1";
chr16	HAVANA	exon	18220317	18220388	0	+	.	gene_id "ENSMUSG00000118669.2"; transcript_id "ENSMUST00000239548.1"; gene_type "protein_coding"; gene_name "Arvcf"; transcript_type "protein_coding"; transcript_name "Arvcf-209"; exon_number 9; exon_id "ENSMUSE00001292415.2"; level 2; protein_id "ENSMUSP00000159438.2"; mgi_id "MGI:109620"; tag "basic"; tag "appris_alternative_1"; havana_gene "OTTMUSG00000026041.1"; havana_transcript "OTTMUST00000172858.1";
chr16	HAVANA	CDS	18220317	18220388	0	+	2	gene_id "ENSMUSG00000118669.2"; transcript_id "ENSMUST00000239548.1"; gene_type "protein_coding"; gene_name "Arvcf"; transcript_type "protein_coding"; transcript_name "Arvcf-209"; exon_number 9; exon_id "ENSMUSE00001292415.2"; level 2; protein_id "ENSMUSP00000159438.2"; mgi_id "MGI:109620"; tag "basic"; tag "appris_alternative_1"; havana_gene "OTTMUSG00000026041.1"; havana_transcript "OTTMUST00000172858.1";
chr16	HAVANA	exon	18220317	18220388	0	+	.	gene_id "ENSMUSG00000118669.2"; transcript_id "ENSMUST00000239549.1"; gene_type "protein_coding"; gene_name "Arvcf"; transcript_type "protein_coding_CDS_not_defined"; transcript_name "Arvcf-210"; exon_number 2; exon_id "ENSMUSE00001262226.2"; level 2; mgi_id "MGI:109620"; havana_gene "OTTMUSG00000026041.1"; havana_transcript "OTTMUST00000064307.1";
chr16	ENSEMBL_gcm37	exon	18220317	18220388	0.0193821142927321	+	.	gene_id "ENSMUSG00000118669.2"; transcript_id "ENSMUSG00000118669.2_tx_8"; exon_id "chr16_18220317_18220388_+"; exonnum "13"; txlen "4620";
chr16	HAVANA	exon	18221358	18221485	0	+	.	gene_id "ENSMUSG00000118669.2"; transcript_id "ENSMUST00000239533.1"; gene_type "protein_coding"; gene_name "Arvcf"; transcript_type "protein_coding"; transcript_name "Arvcf-201"; exon_number 11; exon_id "ENSMUSE00001302398.2"; level 2; protein_id "ENSMUSP00000159425.2"; mgi_id "MGI:109620"; tag "alternative_5_UTR"; tag "basic"; tag "appris_alternative_1"; havana_gene "OTTMUSG00000026041.1"; havana_transcript "OTTMUST00000064284.1";
chr16	HAVANA	CDS	18221358	18221485	0	+	2	gene_id "ENSMUSG00000118669.2"; transcript_id "ENSMUST00000239533.1"; gene_type "protein_coding"; gene_name "Arvcf"; transcript_type "protein_coding"; transcript_name "Arvcf-201"; exon_number 11; exon_id "ENSMUSE00001302398.2"; level 2; protein_id "ENSMUSP00000159425.2"; mgi_id "MGI:109620"; tag "alternative_5_UTR"; tag "basic"; tag "appris_alternative_1"; havana_gene "OTTMUSG00000026041.1"; havana_transcript "OTTMUST00000064284.1";
chr16	HAVANA	exon	18221358	18221485	0	+	.	gene_id "ENSMUSG00000118669.2"; transcript_id "ENSMUST00000239534.1"; gene_type "protein_coding"; gene_name "Arvcf"; transcript_type "protein_coding"; transcript_name "Arvcf-202"; exon_number 12; exon_id "ENSMUSE00001302398.2"; level 2; protein_id "ENSMUSP00000159426.2"; mgi_id "MGI:109620"; tag "basic"; tag "Ensembl_canonical"; tag "GENCODE_Primary"; havana_gene "OTTMUSG00000026041.1"; havana_transcript "OTTMUST00000172852.1";
chr16	HAVANA	CDS	18221358	18221485	0	+	2	gene_id "ENSMUSG00000118669.2"; transcript_id "ENSMUST00000239534.1"; gene_type "protein_coding"; gene_name "Arvcf"; transcript_type "protein_coding"; transcript_name "Arvcf-202"; exon_number 12; exon_id "ENSMUSE00001302398.2"; level 2; protein_id "ENSMUSP00000159426.2"; mgi_id "MGI:109620"; tag "basic"; tag "Ensembl_canonical"; tag "GENCODE_Primary"; havana_gene "OTTMUSG00000026041.1"; havana_transcript "OTTMUST00000172852.1";
chr16	HAVANA	exon	18221358	18221485	0	+	.	gene_id "ENSMUSG00000118669.2"; transcript_id "ENSMUST00000239535.1"; gene_type "protein_coding"; gene_name "Arvcf"; transcript_type "protein_coding"; transcript_name "Arvcf-203"; exon_number 11; exon_id "ENSMUSE00001302398.2"; level 2; protein_id "ENSMUSP00000159427.2"; mgi_id "MGI:109620"; tag "basic"; havana_gene "OTTMUSG00000026041.1"; havana_transcript "OTTMUST00000172853.1";
chr16	HAVANA	CDS	18221358	18221485	0	+	2	gene_id "ENSMUSG00000118669.2"; transcript_id "ENSMUST00000239535.1"; gene_type "protein_coding"; gene_name "Arvcf"; transcript_type "protein_coding"; transcript_name "Arvcf-203"; exon_number 11; exon_id "ENSMUSE00001302398.2"; level 2; protein_id "ENSMUSP00000159427.2"; mgi_id "MGI:109620"; tag "basic"; havana_gene "OTTMUSG00000026041.1"; havana_transcript "OTTMUST00000172853.1";
chr16	HAVANA	exon	18221358	18221485	0	+	.	gene_id "ENSMUSG00000118669.2"; transcript_id "ENSMUST00000239536.1"; gene_type "protein_coding"; gene_name "Arvcf"; transcript_type "protein_coding"; transcript_name "Arvcf-204"; exon_number 10; exon_id "ENSMUSE00001302398.2"; level 2; protein_id "ENSMUSP00000159428.2"; mgi_id "MGI:109620"; tag "basic"; tag "appris_alternative_1"; havana_gene "OTTMUSG00000026041.1"; havana_transcript "OTTMUST00000064283.1";
chr16	HAVANA	CDS	18221358	18221485	0	+	2	gene_id "ENSMUSG00000118669.2"; transcript_id "ENSMUST00000239536.1"; gene_type "protein_coding"; gene_name "Arvcf"; transcript_type "protein_coding"; transcript_name "Arvcf-204"; exon_number 10; exon_id "ENSMUSE00001302398.2"; level 2; protein_id "ENSMUSP00000159428.2"; mgi_id "MGI:109620"; tag "basic"; tag "appris_alternative_1"; havana_gene "OTTMUSG00000026041.1"; havana_transcript "OTTMUST00000064283.1";
chr16	HAVANA	exon	18221358	18221485	0	+	.	gene_id "ENSMUSG00000118669.2"; transcript_id "ENSMUST00000239538.1"; gene_type "protein_coding"; gene_name "Arvcf"; transcript_type "protein_coding"; transcript_name "Arvcf-206"; exon_number 9; exon_id "ENSMUSE00001302398.2"; level 2; protein_id "ENSMUSP00000159429.2"; mgi_id "MGI:109620"; tag "basic"; tag "appris_principal_4"; havana_gene "OTTMUSG00000026041.1"; havana_transcript "OTTMUST00000064305.1";
chr16	HAVANA	CDS	18221358	18221485	0	+	2	gene_id "ENSMUSG00000118669.2"; transcript_id "ENSMUST00000239538.1"; gene_type "protein_coding"; gene_name "Arvcf"; transcript_type "protein_coding"; transcript_name "Arvcf-206"; exon_number 9; exon_id "ENSMUSE00001302398.2"; level 2; protein_id "ENSMUSP00000159429.2"; mgi_id "MGI:109620"; tag "basic"; tag "appris_principal_4"; havana_gene "OTTMUSG00000026041.1"; havana_transcript "OTTMUST00000064305.1";
chr16	HAVANA	exon	18221358	18221485	0	+	.	gene_id "ENSMUSG00000118669.2"; transcript_id "ENSMUST00000239547.1"; gene_type "protein_coding"; gene_name "Arvcf"; transcript_type "protein_coding"; transcript_name "Arvcf-208"; exon_number 9; exon_id "ENSMUSE00001302398.2"; level 2; protein_id "ENSMUSP00000159437.2"; mgi_id "MGI:109620"; tag "basic"; tag "appris_principal_4"; havana_gene "OTTMUSG00000026041.1"; havana_transcript "OTTMUST00000172857.1";
chr16	HAVANA	CDS	18221358	18221485	0	+	2	gene_id "ENSMUSG00000118669.2"; transcript_id "ENSMUST00000239547.1"; gene_type "protein_coding"; gene_name "Arvcf"; transcript_type "protein_coding"; transcript_name "Arvcf-208"; exon_number 9; exon_id "ENSMUSE00001302398.2"; level 2; protein_id "ENSMUSP00000159437.2"; mgi_id "MGI:109620"; tag "basic"; tag "appris_principal_4"; havana_gene "OTTMUSG00000026041.1"; havana_transcript "OTTMUST00000172857.1";
chr16	HAVANA	exon	18221358	18221485	0	+	.	gene_id "ENSMUSG00000118669.2"; transcript_id "ENSMUST00000239548.1"; gene_type "protein_coding"; gene_name "Arvcf"; transcript_type "protein_coding"; transcript_name "Arvcf-209"; exon_number 10; exon_id "ENSMUSE00001302398.2"; level 2; protein_id "ENSMUSP00000159438.2"; mgi_id "MGI:109620"; tag "basic"; tag "appris_alternative_1"; havana_gene "OTTMUSG00000026041.1"; havana_transcript "OTTMUST00000172858.1";
chr16	HAVANA	CDS	18221358	18221485	0	+	2	gene_id "ENSMUSG00000118669.2"; transcript_id "ENSMUST00000239548.1"; gene_type "protein_coding"; gene_name "Arvcf"; transcript_type "protein_coding"; transcript_name "Arvcf-209"; exon_number 10; exon_id "ENSMUSE00001302398.2"; level 2; protein_id "ENSMUSP00000159438.2"; mgi_id "MGI:109620"; tag "basic"; tag "appris_alternative_1"; havana_gene "OTTMUSG00000026041.1"; havana_transcript "OTTMUST00000172858.1";
chr16	HAVANA	exon	18221358	18221485	0	+	.	gene_id "ENSMUSG00000118669.2"; transcript_id "ENSMUST00000239549.1"; gene_type "protein_coding"; gene_name "Arvcf"; transcript_type "protein_coding_CDS_not_defined"; transcript_name "Arvcf-210"; exon_number 3; exon_id "ENSMUSE00001285121.2"; level 2; mgi_id "MGI:109620"; havana_gene "OTTMUSG00000026041.1"; havana_transcript "OTTMUST00000064307.1";
chr16	ENSEMBL_gcm37	exon	18221358	18221485	0.0193821142927321	+	.	gene_id "ENSMUSG00000118669.2"; transcript_id "ENSMUSG00000118669.2_tx_8"; exon_id "chr16_18221358_18221485_+"; exonnum "14"; txlen "4620";
chr16	HAVANA	exon	18221650	18221800	0	+	.	gene_id "ENSMUSG00000118669.2"; transcript_id "ENSMUST00000239533.1"; gene_type "protein_coding"; gene_name "Arvcf"; transcript_type "protein_coding"; transcript_name "Arvcf-201"; exon_number 12; exon_id "ENSMUSE00001244425.2"; level 2; protein_id "ENSMUSP00000159425.2"; mgi_id "MGI:109620"; tag "alternative_5_UTR"; tag "basic"; tag "appris_alternative_1"; havana_gene "OTTMUSG00000026041.1"; havana_transcript "OTTMUST00000064284.1";
chr16	HAVANA	CDS	18221650	18221800	0	+	0	gene_id "ENSMUSG00000118669.2"; transcript_id "ENSMUST00000239533.1"; gene_type "protein_coding"; gene_name "Arvcf"; transcript_type "protein_coding"; transcript_name "Arvcf-201"; exon_number 12; exon_id "ENSMUSE00001244425.2"; level 2; protein_id "ENSMUSP00000159425.2"; mgi_id "MGI:109620"; tag "alternative_5_UTR"; tag "basic"; tag "appris_alternative_1"; havana_gene "OTTMUSG00000026041.1"; havana_transcript "OTTMUST00000064284.1";
chr16	HAVANA	exon	18221650	18221800	0	+	.	gene_id "ENSMUSG00000118669.2"; transcript_id "ENSMUST00000239534.1"; gene_type "protein_coding"; gene_name "Arvcf"; transcript_type "protein_coding"; transcript_name "Arvcf-202"; exon_number 13; exon_id "ENSMUSE00001244425.2"; level 2; protein_id "ENSMUSP00000159426.2"; mgi_id "MGI:109620"; tag "basic"; tag "Ensembl_canonical"; tag "GENCODE_Primary"; havana_gene "OTTMUSG00000026041.1"; havana_transcript "OTTMUST00000172852.1";
chr16	HAVANA	CDS	18221650	18221800	0	+	0	gene_id "ENSMUSG00000118669.2"; transcript_id "ENSMUST00000239534.1"; gene_type "protein_coding"; gene_name "Arvcf"; transcript_type "protein_coding"; transcript_name "Arvcf-202"; exon_number 13; exon_id "ENSMUSE00001244425.2"; level 2; protein_id "ENSMUSP00000159426.2"; mgi_id "MGI:109620"; tag "basic"; tag "Ensembl_canonical"; tag "GENCODE_Primary"; havana_gene "OTTMUSG00000026041.1"; havana_transcript "OTTMUST00000172852.1";
chr16	HAVANA	exon	18221650	18221800	0	+	.	gene_id "ENSMUSG00000118669.2"; transcript_id "ENSMUST00000239535.1"; gene_type "protein_coding"; gene_name "Arvcf"; transcript_type "protein_coding"; transcript_name "Arvcf-203"; exon_number 12; exon_id "ENSMUSE00001244425.2"; level 2; protein_id "ENSMUSP00000159427.2"; mgi_id "MGI:109620"; tag "basic"; havana_gene "OTTMUSG00000026041.1"; havana_transcript "OTTMUST00000172853.1";
chr16	HAVANA	CDS	18221650	18221800	0	+	0	gene_id "ENSMUSG00000118669.2"; transcript_id "ENSMUST00000239535.1"; gene_type "protein_coding"; gene_name "Arvcf"; transcript_type "protein_coding"; transcript_name "Arvcf-203"; exon_number 12; exon_id "ENSMUSE00001244425.2"; level 2; protein_id "ENSMUSP00000159427.2"; mgi_id "MGI:109620"; tag "basic"; havana_gene "OTTMUSG00000026041.1"; havana_transcript "OTTMUST00000172853.1";
chr16	HAVANA	exon	18221650	18221800	0	+	.	gene_id "ENSMUSG00000118669.2"; transcript_id "ENSMUST00000239536.1"; gene_type "protein_coding"; gene_name "Arvcf"; transcript_type "protein_coding"; transcript_name "Arvcf-204"; exon_number 11; exon_id "ENSMUSE00001244425.2"; level 2; protein_id "ENSMUSP00000159428.2"; mgi_id "MGI:109620"; tag "basic"; tag "appris_alternative_1"; havana_gene "OTTMUSG00000026041.1"; havana_transcript "OTTMUST00000064283.1";
chr16	HAVANA	CDS	18221650	18221800	0	+	0	gene_id "ENSMUSG00000118669.2"; transcript_id "ENSMUST00000239536.1"; gene_type "protein_coding"; gene_name "Arvcf"; transcript_type "protein_coding"; transcript_name "Arvcf-204"; exon_number 11; exon_id "ENSMUSE00001244425.2"; level 2; protein_id "ENSMUSP00000159428.2"; mgi_id "MGI:109620"; tag "basic"; tag "appris_alternative_1"; havana_gene "OTTMUSG00000026041.1"; havana_transcript "OTTMUST00000064283.1";
chr16	HAVANA	exon	18221650	18221800	0	+	.	gene_id "ENSMUSG00000118669.2"; transcript_id "ENSMUST00000239538.1"; gene_type "protein_coding"; gene_name "Arvcf"; transcript_type "protein_coding"; transcript_name "Arvcf-206"; exon_number 10; exon_id "ENSMUSE00001244425.2"; level 2; protein_id "ENSMUSP00000159429.2"; mgi_id "MGI:109620"; tag "basic"; tag "appris_principal_4"; havana_gene "OTTMUSG00000026041.1"; havana_transcript "OTTMUST00000064305.1";
chr16	HAVANA	CDS	18221650	18221800	0	+	0	gene_id "ENSMUSG00000118669.2"; transcript_id "ENSMUST00000239538.1"; gene_type "protein_coding"; gene_name "Arvcf"; transcript_type "protein_coding"; transcript_name "Arvcf-206"; exon_number 10; exon_id "ENSMUSE00001244425.2"; level 2; protein_id "ENSMUSP00000159429.2"; mgi_id "MGI:109620"; tag "basic"; tag "appris_principal_4"; havana_gene "OTTMUSG00000026041.1"; havana_transcript "OTTMUST00000064305.1";
chr16	HAVANA	exon	18221650	18221800	0	+	.	gene_id "ENSMUSG00000118669.2"; transcript_id "ENSMUST00000239547.1"; gene_type "protein_coding"; gene_name "Arvcf"; transcript_type "protein_coding"; transcript_name "Arvcf-208"; exon_number 10; exon_id "ENSMUSE00001244425.2"; level 2; protein_id "ENSMUSP00000159437.2"; mgi_id "MGI:109620"; tag "basic"; tag "appris_principal_4"; havana_gene "OTTMUSG00000026041.1"; havana_transcript "OTTMUST00000172857.1";
chr16	HAVANA	CDS	18221650	18221800	0	+	0	gene_id "ENSMUSG00000118669.2"; transcript_id "ENSMUST00000239547.1"; gene_type "protein_coding"; gene_name "Arvcf"; transcript_type "protein_coding"; transcript_name "Arvcf-208"; exon_number 10; exon_id "ENSMUSE00001244425.2"; level 2; protein_id "ENSMUSP00000159437.2"; mgi_id "MGI:109620"; tag "basic"; tag "appris_principal_4"; havana_gene "OTTMUSG00000026041.1"; havana_transcript "OTTMUST00000172857.1";
chr16	HAVANA	exon	18221650	18221800	0	+	.	gene_id "ENSMUSG00000118669.2"; transcript_id "ENSMUST00000239548.1"; gene_type "protein_coding"; gene_name "Arvcf"; transcript_type "protein_coding"; transcript_name "Arvcf-209"; exon_number 11; exon_id "ENSMUSE00001244425.2"; level 2; protein_id "ENSMUSP00000159438.2"; mgi_id "MGI:109620"; tag "basic"; tag "appris_alternative_1"; havana_gene "OTTMUSG00000026041.1"; havana_transcript "OTTMUST00000172858.1";
chr16	HAVANA	CDS	18221650	18221800	0	+	0	gene_id "ENSMUSG00000118669.2"; transcript_id "ENSMUST00000239548.1"; gene_type "protein_coding"; gene_name "Arvcf"; transcript_type "protein_coding"; transcript_name "Arvcf-209"; exon_number 11; exon_id "ENSMUSE00001244425.2"; level 2; protein_id "ENSMUSP00000159438.2"; mgi_id "MGI:109620"; tag "basic"; tag "appris_alternative_1"; havana_gene "OTTMUSG00000026041.1"; havana_transcript "OTTMUST00000172858.1";
chr16	HAVANA	exon	18221650	18221800	0	+	.	gene_id "ENSMUSG00000118669.2"; transcript_id "ENSMUST00000239549.1"; gene_type "protein_coding"; gene_name "Arvcf"; transcript_type "protein_coding_CDS_not_defined"; transcript_name "Arvcf-210"; exon_number 4; exon_id "ENSMUSE00001291026.2"; level 2; mgi_id "MGI:109620"; havana_gene "OTTMUSG00000026041.1"; havana_transcript "OTTMUST00000064307.1";
chr16	ENSEMBL_gcm37	exon	18221650	18221800	0.0193821142927321	+	.	gene_id "ENSMUSG00000118669.2"; transcript_id "ENSMUSG00000118669.2_tx_8"; exon_id "chr16_18221650_18221800_+"; exonnum "15"; txlen "4620";
chr16	HAVANA	exon	18222076	18222181	0	+	.	gene_id "ENSMUSG00000118669.2"; transcript_id "ENSMUST00000239549.1"; gene_type "protein_coding"; gene_name "Arvcf"; transcript_type "protein_coding_CDS_not_defined"; transcript_name "Arvcf-210"; exon_number 5; exon_id "ENSMUSE00000726836.2"; level 2; mgi_id "MGI:109620"; havana_gene "OTTMUSG00000026041.1"; havana_transcript "OTTMUST00000064307.1";
chr16	HAVANA	exon	18222076	18222274	0	+	.	gene_id "ENSMUSG00000118669.2"; transcript_id "ENSMUST00000239533.1"; gene_type "protein_coding"; gene_name "Arvcf"; transcript_type "protein_coding"; transcript_name "Arvcf-201"; exon_number 13; exon_id "ENSMUSE00001229551.2"; level 2; protein_id "ENSMUSP00000159425.2"; mgi_id "MGI:109620"; tag "alternative_5_UTR"; tag "basic"; tag "appris_alternative_1"; havana_gene "OTTMUSG00000026041.1"; havana_transcript "OTTMUST00000064284.1";
chr16	HAVANA	CDS	18222076	18222274	0	+	2	gene_id "ENSMUSG00000118669.2"; transcript_id "ENSMUST00000239533.1"; gene_type "protein_coding"; gene_name "Arvcf"; transcript_type "protein_coding"; transcript_name "Arvcf-201"; exon_number 13; exon_id "ENSMUSE00001229551.2"; level 2; protein_id "ENSMUSP00000159425.2"; mgi_id "MGI:109620"; tag "alternative_5_UTR"; tag "basic"; tag "appris_alternative_1"; havana_gene "OTTMUSG00000026041.1"; havana_transcript "OTTMUST00000064284.1";
chr16	HAVANA	exon	18222076	18222274	0	+	.	gene_id "ENSMUSG00000118669.2"; transcript_id "ENSMUST00000239534.1"; gene_type "protein_coding"; gene_name "Arvcf"; transcript_type "protein_coding"; transcript_name "Arvcf-202"; exon_number 14; exon_id "ENSMUSE00001229551.2"; level 2; protein_id "ENSMUSP00000159426.2"; mgi_id "MGI:109620"; tag "basic"; tag "Ensembl_canonical"; tag "GENCODE_Primary"; havana_gene "OTTMUSG00000026041.1"; havana_transcript "OTTMUST00000172852.1";
chr16	HAVANA	CDS	18222076	18222274	0	+	2	gene_id "ENSMUSG00000118669.2"; transcript_id "ENSMUST00000239534.1"; gene_type "protein_coding"; gene_name "Arvcf"; transcript_type "protein_coding"; transcript_name "Arvcf-202"; exon_number 14; exon_id "ENSMUSE00001229551.2"; level 2; protein_id "ENSMUSP00000159426.2"; mgi_id "MGI:109620"; tag "basic"; tag "Ensembl_canonical"; tag "GENCODE_Primary"; havana_gene "OTTMUSG00000026041.1"; havana_transcript "OTTMUST00000172852.1";
chr16	HAVANA	exon	18222076	18222274	0	+	.	gene_id "ENSMUSG00000118669.2"; transcript_id "ENSMUST00000239535.1"; gene_type "protein_coding"; gene_name "Arvcf"; transcript_type "protein_coding"; transcript_name "Arvcf-203"; exon_number 13; exon_id "ENSMUSE00001229551.2"; level 2; protein_id "ENSMUSP00000159427.2"; mgi_id "MGI:109620"; tag "basic"; havana_gene "OTTMUSG00000026041.1"; havana_transcript "OTTMUST00000172853.1";
chr16	HAVANA	CDS	18222076	18222274	0	+	2	gene_id "ENSMUSG00000118669.2"; transcript_id "ENSMUST00000239535.1"; gene_type "protein_coding"; gene_name "Arvcf"; transcript_type "protein_coding"; transcript_name "Arvcf-203"; exon_number 13; exon_id "ENSMUSE00001229551.2"; level 2; protein_id "ENSMUSP00000159427.2"; mgi_id "MGI:109620"; tag "basic"; havana_gene "OTTMUSG00000026041.1"; havana_transcript "OTTMUST00000172853.1";
chr16	HAVANA	exon	18222076	18222274	0	+	.	gene_id "ENSMUSG00000118669.2"; transcript_id "ENSMUST00000239536.1"; gene_type "protein_coding"; gene_name "Arvcf"; transcript_type "protein_coding"; transcript_name "Arvcf-204"; exon_number 12; exon_id "ENSMUSE00001229551.2"; level 2; protein_id "ENSMUSP00000159428.2"; mgi_id "MGI:109620"; tag "basic"; tag "appris_alternative_1"; havana_gene "OTTMUSG00000026041.1"; havana_transcript "OTTMUST00000064283.1";
chr16	HAVANA	CDS	18222076	18222274	0	+	2	gene_id "ENSMUSG00000118669.2"; transcript_id "ENSMUST00000239536.1"; gene_type "protein_coding"; gene_name "Arvcf"; transcript_type "protein_coding"; transcript_name "Arvcf-204"; exon_number 12; exon_id "ENSMUSE00001229551.2"; level 2; protein_id "ENSMUSP00000159428.2"; mgi_id "MGI:109620"; tag "basic"; tag "appris_alternative_1"; havana_gene "OTTMUSG00000026041.1"; havana_transcript "OTTMUST00000064283.1";
chr16	HAVANA	exon	18222076	18222274	0	+	.	gene_id "ENSMUSG00000118669.2"; transcript_id "ENSMUST00000239538.1"; gene_type "protein_coding"; gene_name "Arvcf"; transcript_type "protein_coding"; transcript_name "Arvcf-206"; exon_number 11; exon_id "ENSMUSE00001229551.2"; level 2; protein_id "ENSMUSP00000159429.2"; mgi_id "MGI:109620"; tag "basic"; tag "appris_principal_4"; havana_gene "OTTMUSG00000026041.1"; havana_transcript "OTTMUST00000064305.1";
chr16	HAVANA	CDS	18222076	18222274	0	+	2	gene_id "ENSMUSG00000118669.2"; transcript_id "ENSMUST00000239538.1"; gene_type "protein_coding"; gene_name "Arvcf"; transcript_type "protein_coding"; transcript_name "Arvcf-206"; exon_number 11; exon_id "ENSMUSE00001229551.2"; level 2; protein_id "ENSMUSP00000159429.2"; mgi_id "MGI:109620"; tag "basic"; tag "appris_principal_4"; havana_gene "OTTMUSG00000026041.1"; havana_transcript "OTTMUST00000064305.1";
chr16	HAVANA	exon	18222076	18222274	0	+	.	gene_id "ENSMUSG00000118669.2"; transcript_id "ENSMUST00000239547.1"; gene_type "protein_coding"; gene_name "Arvcf"; transcript_type "protein_coding"; transcript_name "Arvcf-208"; exon_number 11; exon_id "ENSMUSE00001229551.2"; level 2; protein_id "ENSMUSP00000159437.2"; mgi_id "MGI:109620"; tag "basic"; tag "appris_principal_4"; havana_gene "OTTMUSG00000026041.1"; havana_transcript "OTTMUST00000172857.1";
chr16	HAVANA	CDS	18222076	18222274	0	+	2	gene_id "ENSMUSG00000118669.2"; transcript_id "ENSMUST00000239547.1"; gene_type "protein_coding"; gene_name "Arvcf"; transcript_type "protein_coding"; transcript_name "Arvcf-208"; exon_number 11; exon_id "ENSMUSE00001229551.2"; level 2; protein_id "ENSMUSP00000159437.2"; mgi_id "MGI:109620"; tag "basic"; tag "appris_principal_4"; havana_gene "OTTMUSG00000026041.1"; havana_transcript "OTTMUST00000172857.1";
chr16	HAVANA	exon	18222076	18222274	0	+	.	gene_id "ENSMUSG00000118669.2"; transcript_id "ENSMUST00000239548.1"; gene_type "protein_coding"; gene_name "Arvcf"; transcript_type "protein_coding"; transcript_name "Arvcf-209"; exon_number 12; exon_id "ENSMUSE00001229551.2"; level 2; protein_id "ENSMUSP00000159438.2"; mgi_id "MGI:109620"; tag "basic"; tag "appris_alternative_1"; havana_gene "OTTMUSG00000026041.1"; havana_transcript "OTTMUST00000172858.1";
chr16	HAVANA	CDS	18222076	18222274	0	+	2	gene_id "ENSMUSG00000118669.2"; transcript_id "ENSMUST00000239548.1"; gene_type "protein_coding"; gene_name "Arvcf"; transcript_type "protein_coding"; transcript_name "Arvcf-209"; exon_number 12; exon_id "ENSMUSE00001229551.2"; level 2; protein_id "ENSMUSP00000159438.2"; mgi_id "MGI:109620"; tag "basic"; tag "appris_alternative_1"; havana_gene "OTTMUSG00000026041.1"; havana_transcript "OTTMUST00000172858.1";
chr16	ENSEMBL_gcm37	exon	18222076	18222274	0.0193821142927321	+	.	gene_id "ENSMUSG00000118669.2"; transcript_id "ENSMUSG00000118669.2_tx_8"; exon_id "chr16_18222076_18222274_+"; exonnum "16"; txlen "4620";
chr16	HAVANA	exon	18222199	18222489	0	+	.	gene_id "ENSMUSG00000118669.2"; transcript_id "ENSMUST00000239550.1"; gene_type "protein_coding"; gene_name "Arvcf"; transcript_type "retained_intron"; transcript_name "Arvcf-211"; exon_number 1; exon_id "ENSMUSE00000816737.2"; level 2; mgi_id "MGI:109620"; havana_gene "OTTMUSG00000026041.1"; havana_transcript "OTTMUST00000064309.1";
chr16	HAVANA	transcript	18222199	18223208	0	+	.	gene_id "ENSMUSG00000118669.2"; transcript_id "ENSMUST00000239550.1"; gene_type "protein_coding"; gene_name "Arvcf"; transcript_type "retained_intron"; transcript_name "Arvcf-211"; level 2; mgi_id "MGI:109620"; havana_gene "OTTMUSG00000026041.1"; havana_transcript "OTTMUST00000064309.1";
chr16	HAVANA	exon	18222246	18222274	0	+	.	gene_id "ENSMUSG00000118669.2"; transcript_id "ENSMUST00000239551.1"; gene_type "protein_coding"; gene_name "Arvcf"; transcript_type "protein_coding"; transcript_name "Arvcf-212"; exon_number 1; exon_id "ENSMUSE00001237750.3"; level 2; protein_id "ENSMUSP00000159439.2"; mgi_id "MGI:109620"; tag "mRNA_start_NF"; tag "cds_start_NF"; havana_gene "OTTMUSG00000026041.1"; havana_transcript "OTTMUST00000172859.1";
chr16	HAVANA	CDS	18222246	18222274	0	+	0	gene_id "ENSMUSG00000118669.2"; transcript_id "ENSMUST00000239551.1"; gene_type "protein_coding"; gene_name "Arvcf"; transcript_type "protein_coding"; transcript_name "Arvcf-212"; exon_number 1; exon_id "ENSMUSE00001237750.3"; level 2; protein_id "ENSMUSP00000159439.2"; mgi_id "MGI:109620"; tag "mRNA_start_NF"; tag "cds_start_NF"; havana_gene "OTTMUSG00000026041.1"; havana_transcript "OTTMUST00000172859.1";
chr16	HAVANA	transcript	18222246	18224733	0	+	.	gene_id "ENSMUSG00000118669.2"; transcript_id "ENSMUST00000239551.1"; gene_type "protein_coding"; gene_name "Arvcf"; transcript_type "protein_coding"; transcript_name "Arvcf-212"; level 2; protein_id "ENSMUSP00000159439.2"; mgi_id "MGI:109620"; tag "mRNA_start_NF"; tag "cds_start_NF"; havana_gene "OTTMUSG00000026041.1"; havana_transcript "OTTMUST00000172859.1";
chr16	HAVANA	exon	18222378	18222489	0	+	.	gene_id "ENSMUSG00000118669.2"; transcript_id "ENSMUST00000239533.1"; gene_type "protein_coding"; gene_name "Arvcf"; transcript_type "protein_coding"; transcript_name "Arvcf-201"; exon_number 14; exon_id "ENSMUSE00001204709.2"; level 2; protein_id "ENSMUSP00000159425.2"; mgi_id "MGI:109620"; tag "alternative_5_UTR"; tag "basic"; tag "appris_alternative_1"; havana_gene "OTTMUSG00000026041.1"; havana_transcript "OTTMUST00000064284.1";
chr16	HAVANA	CDS	18222378	18222489	0	+	1	gene_id "ENSMUSG00000118669.2"; transcript_id "ENSMUST00000239533.1"; gene_type "protein_coding"; gene_name "Arvcf"; transcript_type "protein_coding"; transcript_name "Arvcf-201"; exon_number 14; exon_id "ENSMUSE00001204709.2"; level 2; protein_id "ENSMUSP00000159425.2"; mgi_id "MGI:109620"; tag "alternative_5_UTR"; tag "basic"; tag "appris_alternative_1"; havana_gene "OTTMUSG00000026041.1"; havana_transcript "OTTMUST00000064284.1";
chr16	HAVANA	exon	18222378	18222489	0	+	.	gene_id "ENSMUSG00000118669.2"; transcript_id "ENSMUST00000239534.1"; gene_type "protein_coding"; gene_name "Arvcf"; transcript_type "protein_coding"; transcript_name "Arvcf-202"; exon_number 15; exon_id "ENSMUSE00001204709.2"; level 2; protein_id "ENSMUSP00000159426.2"; mgi_id "MGI:109620"; tag "basic"; tag "Ensembl_canonical"; tag "GENCODE_Primary"; havana_gene "OTTMUSG00000026041.1"; havana_transcript "OTTMUST00000172852.1";
chr16	HAVANA	CDS	18222378	18222489	0	+	1	gene_id "ENSMUSG00000118669.2"; transcript_id "ENSMUST00000239534.1"; gene_type "protein_coding"; gene_name "Arvcf"; transcript_type "protein_coding"; transcript_name "Arvcf-202"; exon_number 15; exon_id "ENSMUSE00001204709.2"; level 2; protein_id "ENSMUSP00000159426.2"; mgi_id "MGI:109620"; tag "basic"; tag "Ensembl_canonical"; tag "GENCODE_Primary"; havana_gene "OTTMUSG00000026041.1"; havana_transcript "OTTMUST00000172852.1";
chr16	HAVANA	exon	18222378	18222489	0	+	.	gene_id "ENSMUSG00000118669.2"; transcript_id "ENSMUST00000239535.1"; gene_type "protein_coding"; gene_name "Arvcf"; transcript_type "protein_coding"; transcript_name "Arvcf-203"; exon_number 14; exon_id "ENSMUSE00001204709.2"; level 2; protein_id "ENSMUSP00000159427.2"; mgi_id "MGI:109620"; tag "basic"; havana_gene "OTTMUSG00000026041.1"; havana_transcript "OTTMUST00000172853.1";
chr16	HAVANA	CDS	18222378	18222489	0	+	1	gene_id "ENSMUSG00000118669.2"; transcript_id "ENSMUST00000239535.1"; gene_type "protein_coding"; gene_name "Arvcf"; transcript_type "protein_coding"; transcript_name "Arvcf-203"; exon_number 14; exon_id "ENSMUSE00001204709.2"; level 2; protein_id "ENSMUSP00000159427.2"; mgi_id "MGI:109620"; tag "basic"; havana_gene "OTTMUSG00000026041.1"; havana_transcript "OTTMUST00000172853.1";
chr16	HAVANA	exon	18222378	18222489	0	+	.	gene_id "ENSMUSG00000118669.2"; transcript_id "ENSMUST00000239536.1"; gene_type "protein_coding"; gene_name "Arvcf"; transcript_type "protein_coding"; transcript_name "Arvcf-204"; exon_number 13; exon_id "ENSMUSE00001204709.2"; level 2; protein_id "ENSMUSP00000159428.2"; mgi_id "MGI:109620"; tag "basic"; tag "appris_alternative_1"; havana_gene "OTTMUSG00000026041.1"; havana_transcript "OTTMUST00000064283.1";
chr16	HAVANA	CDS	18222378	18222489	0	+	1	gene_id "ENSMUSG00000118669.2"; transcript_id "ENSMUST00000239536.1"; gene_type "protein_coding"; gene_name "Arvcf"; transcript_type "protein_coding"; transcript_name "Arvcf-204"; exon_number 13; exon_id "ENSMUSE00001204709.2"; level 2; protein_id "ENSMUSP00000159428.2"; mgi_id "MGI:109620"; tag "basic"; tag "appris_alternative_1"; havana_gene "OTTMUSG00000026041.1"; havana_transcript "OTTMUST00000064283.1";
chr16	HAVANA	exon	18222378	18222489	0	+	.	gene_id "ENSMUSG00000118669.2"; transcript_id "ENSMUST00000239538.1"; gene_type "protein_coding"; gene_name "Arvcf"; transcript_type "protein_coding"; transcript_name "Arvcf-206"; exon_number 12; exon_id "ENSMUSE00001204709.2"; level 2; protein_id "ENSMUSP00000159429.2"; mgi_id "MGI:109620"; tag "basic"; tag "appris_principal_4"; havana_gene "OTTMUSG00000026041.1"; havana_transcript "OTTMUST00000064305.1";
chr16	HAVANA	CDS	18222378	18222489	0	+	1	gene_id "ENSMUSG00000118669.2"; transcript_id "ENSMUST00000239538.1"; gene_type "protein_coding"; gene_name "Arvcf"; transcript_type "protein_coding"; transcript_name "Arvcf-206"; exon_number 12; exon_id "ENSMUSE00001204709.2"; level 2; protein_id "ENSMUSP00000159429.2"; mgi_id "MGI:109620"; tag "basic"; tag "appris_principal_4"; havana_gene "OTTMUSG00000026041.1"; havana_transcript "OTTMUST00000064305.1";
chr16	HAVANA	exon	18222378	18222489	0	+	.	gene_id "ENSMUSG00000118669.2"; transcript_id "ENSMUST00000239547.1"; gene_type "protein_coding"; gene_name "Arvcf"; transcript_type "protein_coding"; transcript_name "Arvcf-208"; exon_number 12; exon_id "ENSMUSE00001204709.2"; level 2; protein_id "ENSMUSP00000159437.2"; mgi_id "MGI:109620"; tag "basic"; tag "appris_principal_4"; havana_gene "OTTMUSG00000026041.1"; havana_transcript "OTTMUST00000172857.1";
chr16	HAVANA	CDS	18222378	18222489	0	+	1	gene_id "ENSMUSG00000118669.2"; transcript_id "ENSMUST00000239547.1"; gene_type "protein_coding"; gene_name "Arvcf"; transcript_type "protein_coding"; transcript_name "Arvcf-208"; exon_number 12; exon_id "ENSMUSE00001204709.2"; level 2; protein_id "ENSMUSP00000159437.2"; mgi_id "MGI:109620"; tag "basic"; tag "appris_principal_4"; havana_gene "OTTMUSG00000026041.1"; havana_transcript "OTTMUST00000172857.1";
chr16	HAVANA	exon	18222378	18222489	0	+	.	gene_id "ENSMUSG00000118669.2"; transcript_id "ENSMUST00000239548.1"; gene_type "protein_coding"; gene_name "Arvcf"; transcript_type "protein_coding"; transcript_name "Arvcf-209"; exon_number 13; exon_id "ENSMUSE00001204709.2"; level 2; protein_id "ENSMUSP00000159438.2"; mgi_id "MGI:109620"; tag "basic"; tag "appris_alternative_1"; havana_gene "OTTMUSG00000026041.1"; havana_transcript "OTTMUST00000172858.1";
chr16	HAVANA	CDS	18222378	18222489	0	+	1	gene_id "ENSMUSG00000118669.2"; transcript_id "ENSMUST00000239548.1"; gene_type "protein_coding"; gene_name "Arvcf"; transcript_type "protein_coding"; transcript_name "Arvcf-209"; exon_number 13; exon_id "ENSMUSE00001204709.2"; level 2; protein_id "ENSMUSP00000159438.2"; mgi_id "MGI:109620"; tag "basic"; tag "appris_alternative_1"; havana_gene "OTTMUSG00000026041.1"; havana_transcript "OTTMUST00000172858.1";
chr16	HAVANA	exon	18222378	18222489	0	+	.	gene_id "ENSMUSG00000118669.2"; transcript_id "ENSMUST00000239551.1"; gene_type "protein_coding"; gene_name "Arvcf"; transcript_type "protein_coding"; transcript_name "Arvcf-212"; exon_number 2; exon_id "ENSMUSE00001204709.2"; level 2; protein_id "ENSMUSP00000159439.2"; mgi_id "MGI:109620"; tag "mRNA_start_NF"; tag "cds_start_NF"; havana_gene "OTTMUSG00000026041.1"; havana_transcript "OTTMUST00000172859.1";
chr16	HAVANA	CDS	18222378	18222489	0	+	1	gene_id "ENSMUSG00000118669.2"; transcript_id "ENSMUST00000239551.1"; gene_type "protein_coding"; gene_name "Arvcf"; transcript_type "protein_coding"; transcript_name "Arvcf-212"; exon_number 2; exon_id "ENSMUSE00001204709.2"; level 2; protein_id "ENSMUSP00000159439.2"; mgi_id "MGI:109620"; tag "mRNA_start_NF"; tag "cds_start_NF"; havana_gene "OTTMUSG00000026041.1"; havana_transcript "OTTMUST00000172859.1";
chr16	ENSEMBL_gcm37	exon	18222378	18222489	0.0193821142927321	+	.	gene_id "ENSMUSG00000118669.2"; transcript_id "ENSMUSG00000118669.2_tx_8"; exon_id "chr16_18222378_18222489_+"; exonnum "17"; txlen "4620";
chr16	HAVANA	exon	18222584	18222671	0	+	.	gene_id "ENSMUSG00000118669.2"; transcript_id "ENSMUST00000239533.1"; gene_type "protein_coding"; gene_name "Arvcf"; transcript_type "protein_coding"; transcript_name "Arvcf-201"; exon_number 15; exon_id "ENSMUSE00001235761.2"; level 2; protein_id "ENSMUSP00000159425.2"; mgi_id "MGI:109620"; tag "alternative_5_UTR"; tag "basic"; tag "appris_alternative_1"; havana_gene "OTTMUSG00000026041.1"; havana_transcript "OTTMUST00000064284.1";
chr16	HAVANA	CDS	18222584	18222671	0	+	0	gene_id "ENSMUSG00000118669.2"; transcript_id "ENSMUST00000239533.1"; gene_type "protein_coding"; gene_name "Arvcf"; transcript_type "protein_coding"; transcript_name "Arvcf-201"; exon_number 15; exon_id "ENSMUSE00001235761.2"; level 2; protein_id "ENSMUSP00000159425.2"; mgi_id "MGI:109620"; tag "alternative_5_UTR"; tag "basic"; tag "appris_alternative_1"; havana_gene "OTTMUSG00000026041.1"; havana_transcript "OTTMUST00000064284.1";
chr16	HAVANA	exon	18222584	18222671	0	+	.	gene_id "ENSMUSG00000118669.2"; transcript_id "ENSMUST00000239534.1"; gene_type "protein_coding"; gene_name "Arvcf"; transcript_type "protein_coding"; transcript_name "Arvcf-202"; exon_number 16; exon_id "ENSMUSE00001235761.2"; level 2; protein_id "ENSMUSP00000159426.2"; mgi_id "MGI:109620"; tag "basic"; tag "Ensembl_canonical"; tag "GENCODE_Primary"; havana_gene "OTTMUSG00000026041.1"; havana_transcript "OTTMUST00000172852.1";
chr16	HAVANA	CDS	18222584	18222671	0	+	0	gene_id "ENSMUSG00000118669.2"; transcript_id "ENSMUST00000239534.1"; gene_type "protein_coding"; gene_name "Arvcf"; transcript_type "protein_coding"; transcript_name "Arvcf-202"; exon_number 16; exon_id "ENSMUSE00001235761.2"; level 2; protein_id "ENSMUSP00000159426.2"; mgi_id "MGI:109620"; tag "basic"; tag "Ensembl_canonical"; tag "GENCODE_Primary"; havana_gene "OTTMUSG00000026041.1"; havana_transcript "OTTMUST00000172852.1";
chr16	HAVANA	exon	18222584	18222671	0	+	.	gene_id "ENSMUSG00000118669.2"; transcript_id "ENSMUST00000239535.1"; gene_type "protein_coding"; gene_name "Arvcf"; transcript_type "protein_coding"; transcript_name "Arvcf-203"; exon_number 15; exon_id "ENSMUSE00001235761.2"; level 2; protein_id "ENSMUSP00000159427.2"; mgi_id "MGI:109620"; tag "basic"; havana_gene "OTTMUSG00000026041.1"; havana_transcript "OTTMUST00000172853.1";
chr16	HAVANA	CDS	18222584	18222671	0	+	0	gene_id "ENSMUSG00000118669.2"; transcript_id "ENSMUST00000239535.1"; gene_type "protein_coding"; gene_name "Arvcf"; transcript_type "protein_coding"; transcript_name "Arvcf-203"; exon_number 15; exon_id "ENSMUSE00001235761.2"; level 2; protein_id "ENSMUSP00000159427.2"; mgi_id "MGI:109620"; tag "basic"; havana_gene "OTTMUSG00000026041.1"; havana_transcript "OTTMUST00000172853.1";
chr16	HAVANA	exon	18222584	18222671	0	+	.	gene_id "ENSMUSG00000118669.2"; transcript_id "ENSMUST00000239536.1"; gene_type "protein_coding"; gene_name "Arvcf"; transcript_type "protein_coding"; transcript_name "Arvcf-204"; exon_number 14; exon_id "ENSMUSE00001235761.2"; level 2; protein_id "ENSMUSP00000159428.2"; mgi_id "MGI:109620"; tag "basic"; tag "appris_alternative_1"; havana_gene "OTTMUSG00000026041.1"; havana_transcript "OTTMUST00000064283.1";
chr16	HAVANA	CDS	18222584	18222671	0	+	0	gene_id "ENSMUSG00000118669.2"; transcript_id "ENSMUST00000239536.1"; gene_type "protein_coding"; gene_name "Arvcf"; transcript_type "protein_coding"; transcript_name "Arvcf-204"; exon_number 14; exon_id "ENSMUSE00001235761.2"; level 2; protein_id "ENSMUSP00000159428.2"; mgi_id "MGI:109620"; tag "basic"; tag "appris_alternative_1"; havana_gene "OTTMUSG00000026041.1"; havana_transcript "OTTMUST00000064283.1";
chr16	HAVANA	exon	18222584	18222671	0	+	.	gene_id "ENSMUSG00000118669.2"; transcript_id "ENSMUST00000239538.1"; gene_type "protein_coding"; gene_name "Arvcf"; transcript_type "protein_coding"; transcript_name "Arvcf-206"; exon_number 13; exon_id "ENSMUSE00001235761.2"; level 2; protein_id "ENSMUSP00000159429.2"; mgi_id "MGI:109620"; tag "basic"; tag "appris_principal_4"; havana_gene "OTTMUSG00000026041.1"; havana_transcript "OTTMUST00000064305.1";
chr16	HAVANA	CDS	18222584	18222671	0	+	0	gene_id "ENSMUSG00000118669.2"; transcript_id "ENSMUST00000239538.1"; gene_type "protein_coding"; gene_name "Arvcf"; transcript_type "protein_coding"; transcript_name "Arvcf-206"; exon_number 13; exon_id "ENSMUSE00001235761.2"; level 2; protein_id "ENSMUSP00000159429.2"; mgi_id "MGI:109620"; tag "basic"; tag "appris_principal_4"; havana_gene "OTTMUSG00000026041.1"; havana_transcript "OTTMUST00000064305.1";
chr16	HAVANA	exon	18222584	18222671	0	+	.	gene_id "ENSMUSG00000118669.2"; transcript_id "ENSMUST00000239547.1"; gene_type "protein_coding"; gene_name "Arvcf"; transcript_type "protein_coding"; transcript_name "Arvcf-208"; exon_number 13; exon_id "ENSMUSE00001235761.2"; level 2; protein_id "ENSMUSP00000159437.2"; mgi_id "MGI:109620"; tag "basic"; tag "appris_principal_4"; havana_gene "OTTMUSG00000026041.1"; havana_transcript "OTTMUST00000172857.1";
chr16	HAVANA	CDS	18222584	18222671	0	+	0	gene_id "ENSMUSG00000118669.2"; transcript_id "ENSMUST00000239547.1"; gene_type "protein_coding"; gene_name "Arvcf"; transcript_type "protein_coding"; transcript_name "Arvcf-208"; exon_number 13; exon_id "ENSMUSE00001235761.2"; level 2; protein_id "ENSMUSP00000159437.2"; mgi_id "MGI:109620"; tag "basic"; tag "appris_principal_4"; havana_gene "OTTMUSG00000026041.1"; havana_transcript "OTTMUST00000172857.1";
chr16	HAVANA	exon	18222584	18222671	0	+	.	gene_id "ENSMUSG00000118669.2"; transcript_id "ENSMUST00000239548.1"; gene_type "protein_coding"; gene_name "Arvcf"; transcript_type "protein_coding"; transcript_name "Arvcf-209"; exon_number 14; exon_id "ENSMUSE00001235761.2"; level 2; protein_id "ENSMUSP00000159438.2"; mgi_id "MGI:109620"; tag "basic"; tag "appris_alternative_1"; havana_gene "OTTMUSG00000026041.1"; havana_transcript "OTTMUST00000172858.1";
chr16	HAVANA	CDS	18222584	18222671	0	+	0	gene_id "ENSMUSG00000118669.2"; transcript_id "ENSMUST00000239548.1"; gene_type "protein_coding"; gene_name "Arvcf"; transcript_type "protein_coding"; transcript_name "Arvcf-209"; exon_number 14; exon_id "ENSMUSE00001235761.2"; level 2; protein_id "ENSMUSP00000159438.2"; mgi_id "MGI:109620"; tag "basic"; tag "appris_alternative_1"; havana_gene "OTTMUSG00000026041.1"; havana_transcript "OTTMUST00000172858.1";
chr16	HAVANA	exon	18222584	18222671	0	+	.	gene_id "ENSMUSG00000118669.2"; transcript_id "ENSMUST00000239551.1"; gene_type "protein_coding"; gene_name "Arvcf"; transcript_type "protein_coding"; transcript_name "Arvcf-212"; exon_number 3; exon_id "ENSMUSE00001235761.2"; level 2; protein_id "ENSMUSP00000159439.2"; mgi_id "MGI:109620"; tag "mRNA_start_NF"; tag "cds_start_NF"; havana_gene "OTTMUSG00000026041.1"; havana_transcript "OTTMUST00000172859.1";
chr16	HAVANA	CDS	18222584	18222671	0	+	0	gene_id "ENSMUSG00000118669.2"; transcript_id "ENSMUST00000239551.1"; gene_type "protein_coding"; gene_name "Arvcf"; transcript_type "protein_coding"; transcript_name "Arvcf-212"; exon_number 3; exon_id "ENSMUSE00001235761.2"; level 2; protein_id "ENSMUSP00000159439.2"; mgi_id "MGI:109620"; tag "mRNA_start_NF"; tag "cds_start_NF"; havana_gene "OTTMUSG00000026041.1"; havana_transcript "OTTMUST00000172859.1";
chr16	ENSEMBL_gcm37	exon	18222584	18222671	0.0193821142927321	+	.	gene_id "ENSMUSG00000118669.2"; transcript_id "ENSMUSG00000118669.2_tx_8"; exon_id "chr16_18222584_18222671_+"; exonnum "18"; txlen "4620";
chr16	HAVANA	exon	18222584	18223208	0	+	.	gene_id "ENSMUSG00000118669.2"; transcript_id "ENSMUST00000239550.1"; gene_type "protein_coding"; gene_name "Arvcf"; transcript_type "retained_intron"; transcript_name "Arvcf-211"; exon_number 2; exon_id "ENSMUSE00000776952.2"; level 2; mgi_id "MGI:109620"; havana_gene "OTTMUSG00000026041.1"; havana_transcript "OTTMUST00000064309.1";
chr16	HAVANA	exon	18222885	18222938	0	+	.	gene_id "ENSMUSG00000118669.2"; transcript_id "ENSMUST00000239533.1"; gene_type "protein_coding"; gene_name "Arvcf"; transcript_type "protein_coding"; transcript_name "Arvcf-201"; exon_number 16; exon_id "ENSMUSE00001209085.2"; level 2; protein_id "ENSMUSP00000159425.2"; mgi_id "MGI:109620"; tag "alternative_5_UTR"; tag "basic"; tag "appris_alternative_1"; havana_gene "OTTMUSG00000026041.1"; havana_transcript "OTTMUST00000064284.1";
chr16	HAVANA	CDS	18222885	18222938	0	+	2	gene_id "ENSMUSG00000118669.2"; transcript_id "ENSMUST00000239533.1"; gene_type "protein_coding"; gene_name "Arvcf"; transcript_type "protein_coding"; transcript_name "Arvcf-201"; exon_number 16; exon_id "ENSMUSE00001209085.2"; level 2; protein_id "ENSMUSP00000159425.2"; mgi_id "MGI:109620"; tag "alternative_5_UTR"; tag "basic"; tag "appris_alternative_1"; havana_gene "OTTMUSG00000026041.1"; havana_transcript "OTTMUST00000064284.1";
chr16	HAVANA	exon	18222885	18222938	0	+	.	gene_id "ENSMUSG00000118669.2"; transcript_id "ENSMUST00000239534.1"; gene_type "protein_coding"; gene_name "Arvcf"; transcript_type "protein_coding"; transcript_name "Arvcf-202"; exon_number 17; exon_id "ENSMUSE00001209085.2"; level 2; protein_id "ENSMUSP00000159426.2"; mgi_id "MGI:109620"; tag "basic"; tag "Ensembl_canonical"; tag "GENCODE_Primary"; havana_gene "OTTMUSG00000026041.1"; havana_transcript "OTTMUST00000172852.1";
chr16	HAVANA	CDS	18222885	18222938	0	+	2	gene_id "ENSMUSG00000118669.2"; transcript_id "ENSMUST00000239534.1"; gene_type "protein_coding"; gene_name "Arvcf"; transcript_type "protein_coding"; transcript_name "Arvcf-202"; exon_number 17; exon_id "ENSMUSE00001209085.2"; level 2; protein_id "ENSMUSP00000159426.2"; mgi_id "MGI:109620"; tag "basic"; tag "Ensembl_canonical"; tag "GENCODE_Primary"; havana_gene "OTTMUSG00000026041.1"; havana_transcript "OTTMUST00000172852.1";
chr16	HAVANA	exon	18222885	18222938	0	+	.	gene_id "ENSMUSG00000118669.2"; transcript_id "ENSMUST00000239535.1"; gene_type "protein_coding"; gene_name "Arvcf"; transcript_type "protein_coding"; transcript_name "Arvcf-203"; exon_number 16; exon_id "ENSMUSE00001209085.2"; level 2; protein_id "ENSMUSP00000159427.2"; mgi_id "MGI:109620"; tag "basic"; havana_gene "OTTMUSG00000026041.1"; havana_transcript "OTTMUST00000172853.1";
chr16	HAVANA	CDS	18222885	18222938	0	+	2	gene_id "ENSMUSG00000118669.2"; transcript_id "ENSMUST00000239535.1"; gene_type "protein_coding"; gene_name "Arvcf"; transcript_type "protein_coding"; transcript_name "Arvcf-203"; exon_number 16; exon_id "ENSMUSE00001209085.2"; level 2; protein_id "ENSMUSP00000159427.2"; mgi_id "MGI:109620"; tag "basic"; havana_gene "OTTMUSG00000026041.1"; havana_transcript "OTTMUST00000172853.1";
chr16	HAVANA	exon	18222885	18222938	0	+	.	gene_id "ENSMUSG00000118669.2"; transcript_id "ENSMUST00000239536.1"; gene_type "protein_coding"; gene_name "Arvcf"; transcript_type "protein_coding"; transcript_name "Arvcf-204"; exon_number 15; exon_id "ENSMUSE00001209085.2"; level 2; protein_id "ENSMUSP00000159428.2"; mgi_id "MGI:109620"; tag "basic"; tag "appris_alternative_1"; havana_gene "OTTMUSG00000026041.1"; havana_transcript "OTTMUST00000064283.1";
chr16	HAVANA	CDS	18222885	18222938	0	+	2	gene_id "ENSMUSG00000118669.2"; transcript_id "ENSMUST00000239536.1"; gene_type "protein_coding"; gene_name "Arvcf"; transcript_type "protein_coding"; transcript_name "Arvcf-204"; exon_number 15; exon_id "ENSMUSE00001209085.2"; level 2; protein_id "ENSMUSP00000159428.2"; mgi_id "MGI:109620"; tag "basic"; tag "appris_alternative_1"; havana_gene "OTTMUSG00000026041.1"; havana_transcript "OTTMUST00000064283.1";
chr16	HAVANA	exon	18222885	18222938	0	+	.	gene_id "ENSMUSG00000118669.2"; transcript_id "ENSMUST00000239538.1"; gene_type "protein_coding"; gene_name "Arvcf"; transcript_type "protein_coding"; transcript_name "Arvcf-206"; exon_number 14; exon_id "ENSMUSE00001209085.2"; level 2; protein_id "ENSMUSP00000159429.2"; mgi_id "MGI:109620"; tag "basic"; tag "appris_principal_4"; havana_gene "OTTMUSG00000026041.1"; havana_transcript "OTTMUST00000064305.1";
chr16	HAVANA	CDS	18222885	18222938	0	+	2	gene_id "ENSMUSG00000118669.2"; transcript_id "ENSMUST00000239538.1"; gene_type "protein_coding"; gene_name "Arvcf"; transcript_type "protein_coding"; transcript_name "Arvcf-206"; exon_number 14; exon_id "ENSMUSE00001209085.2"; level 2; protein_id "ENSMUSP00000159429.2"; mgi_id "MGI:109620"; tag "basic"; tag "appris_principal_4"; havana_gene "OTTMUSG00000026041.1"; havana_transcript "OTTMUST00000064305.1";
chr16	HAVANA	exon	18222885	18222938	0	+	.	gene_id "ENSMUSG00000118669.2"; transcript_id "ENSMUST00000239547.1"; gene_type "protein_coding"; gene_name "Arvcf"; transcript_type "protein_coding"; transcript_name "Arvcf-208"; exon_number 14; exon_id "ENSMUSE00001209085.2"; level 2; protein_id "ENSMUSP00000159437.2"; mgi_id "MGI:109620"; tag "basic"; tag "appris_principal_4"; havana_gene "OTTMUSG00000026041.1"; havana_transcript "OTTMUST00000172857.1";
chr16	HAVANA	CDS	18222885	18222938	0	+	2	gene_id "ENSMUSG00000118669.2"; transcript_id "ENSMUST00000239547.1"; gene_type "protein_coding"; gene_name "Arvcf"; transcript_type "protein_coding"; transcript_name "Arvcf-208"; exon_number 14; exon_id "ENSMUSE00001209085.2"; level 2; protein_id "ENSMUSP00000159437.2"; mgi_id "MGI:109620"; tag "basic"; tag "appris_principal_4"; havana_gene "OTTMUSG00000026041.1"; havana_transcript "OTTMUST00000172857.1";
chr16	HAVANA	exon	18222885	18222938	0	+	.	gene_id "ENSMUSG00000118669.2"; transcript_id "ENSMUST00000239548.1"; gene_type "protein_coding"; gene_name "Arvcf"; transcript_type "protein_coding"; transcript_name "Arvcf-209"; exon_number 15; exon_id "ENSMUSE00001209085.2"; level 2; protein_id "ENSMUSP00000159438.2"; mgi_id "MGI:109620"; tag "basic"; tag "appris_alternative_1"; havana_gene "OTTMUSG00000026041.1"; havana_transcript "OTTMUST00000172858.1";
chr16	HAVANA	CDS	18222885	18222938	0	+	2	gene_id "ENSMUSG00000118669.2"; transcript_id "ENSMUST00000239548.1"; gene_type "protein_coding"; gene_name "Arvcf"; transcript_type "protein_coding"; transcript_name "Arvcf-209"; exon_number 15; exon_id "ENSMUSE00001209085.2"; level 2; protein_id "ENSMUSP00000159438.2"; mgi_id "MGI:109620"; tag "basic"; tag "appris_alternative_1"; havana_gene "OTTMUSG00000026041.1"; havana_transcript "OTTMUST00000172858.1";
chr16	HAVANA	exon	18222885	18222938	0	+	.	gene_id "ENSMUSG00000118669.2"; transcript_id "ENSMUST00000239551.1"; gene_type "protein_coding"; gene_name "Arvcf"; transcript_type "protein_coding"; transcript_name "Arvcf-212"; exon_number 4; exon_id "ENSMUSE00001209085.2"; level 2; protein_id "ENSMUSP00000159439.2"; mgi_id "MGI:109620"; tag "mRNA_start_NF"; tag "cds_start_NF"; havana_gene "OTTMUSG00000026041.1"; havana_transcript "OTTMUST00000172859.1";
chr16	HAVANA	CDS	18222885	18222938	0	+	2	gene_id "ENSMUSG00000118669.2"; transcript_id "ENSMUST00000239551.1"; gene_type "protein_coding"; gene_name "Arvcf"; transcript_type "protein_coding"; transcript_name "Arvcf-212"; exon_number 4; exon_id "ENSMUSE00001209085.2"; level 2; protein_id "ENSMUSP00000159439.2"; mgi_id "MGI:109620"; tag "mRNA_start_NF"; tag "cds_start_NF"; havana_gene "OTTMUSG00000026041.1"; havana_transcript "OTTMUST00000172859.1";
chr16	ENSEMBL_gcm37	exon	18222885	18222938	0.0193821142927321	+	.	gene_id "ENSMUSG00000118669.2"; transcript_id "ENSMUSG00000118669.2_tx_8"; exon_id "chr16_18222885_18222938_+"; exonnum "19"; txlen "4620";
chr16	HAVANA	exon	18223210	18223295	0	+	.	gene_id "ENSMUSG00000118669.2"; transcript_id "ENSMUST00000239533.1"; gene_type "protein_coding"; gene_name "Arvcf"; transcript_type "protein_coding"; transcript_name "Arvcf-201"; exon_number 17; exon_id "ENSMUSE00001223884.2"; level 2; protein_id "ENSMUSP00000159425.2"; mgi_id "MGI:109620"; tag "alternative_5_UTR"; tag "basic"; tag "appris_alternative_1"; havana_gene "OTTMUSG00000026041.1"; havana_transcript "OTTMUST00000064284.1";
chr16	HAVANA	CDS	18223210	18223295	0	+	2	gene_id "ENSMUSG00000118669.2"; transcript_id "ENSMUST00000239533.1"; gene_type "protein_coding"; gene_name "Arvcf"; transcript_type "protein_coding"; transcript_name "Arvcf-201"; exon_number 17; exon_id "ENSMUSE00001223884.2"; level 2; protein_id "ENSMUSP00000159425.2"; mgi_id "MGI:109620"; tag "alternative_5_UTR"; tag "basic"; tag "appris_alternative_1"; havana_gene "OTTMUSG00000026041.1"; havana_transcript "OTTMUST00000064284.1";
chr16	HAVANA	exon	18223210	18223295	0	+	.	gene_id "ENSMUSG00000118669.2"; transcript_id "ENSMUST00000239534.1"; gene_type "protein_coding"; gene_name "Arvcf"; transcript_type "protein_coding"; transcript_name "Arvcf-202"; exon_number 18; exon_id "ENSMUSE00001223884.2"; level 2; protein_id "ENSMUSP00000159426.2"; mgi_id "MGI:109620"; tag "basic"; tag "Ensembl_canonical"; tag "GENCODE_Primary"; havana_gene "OTTMUSG00000026041.1"; havana_transcript "OTTMUST00000172852.1";
chr16	HAVANA	CDS	18223210	18223295	0	+	2	gene_id "ENSMUSG00000118669.2"; transcript_id "ENSMUST00000239534.1"; gene_type "protein_coding"; gene_name "Arvcf"; transcript_type "protein_coding"; transcript_name "Arvcf-202"; exon_number 18; exon_id "ENSMUSE00001223884.2"; level 2; protein_id "ENSMUSP00000159426.2"; mgi_id "MGI:109620"; tag "basic"; tag "Ensembl_canonical"; tag "GENCODE_Primary"; havana_gene "OTTMUSG00000026041.1"; havana_transcript "OTTMUST00000172852.1";
chr16	HAVANA	exon	18223210	18223295	0	+	.	gene_id "ENSMUSG00000118669.2"; transcript_id "ENSMUST00000239535.1"; gene_type "protein_coding"; gene_name "Arvcf"; transcript_type "protein_coding"; transcript_name "Arvcf-203"; exon_number 17; exon_id "ENSMUSE00001223884.2"; level 2; protein_id "ENSMUSP00000159427.2"; mgi_id "MGI:109620"; tag "basic"; havana_gene "OTTMUSG00000026041.1"; havana_transcript "OTTMUST00000172853.1";
chr16	HAVANA	CDS	18223210	18223295	0	+	2	gene_id "ENSMUSG00000118669.2"; transcript_id "ENSMUST00000239535.1"; gene_type "protein_coding"; gene_name "Arvcf"; transcript_type "protein_coding"; transcript_name "Arvcf-203"; exon_number 17; exon_id "ENSMUSE00001223884.2"; level 2; protein_id "ENSMUSP00000159427.2"; mgi_id "MGI:109620"; tag "basic"; havana_gene "OTTMUSG00000026041.1"; havana_transcript "OTTMUST00000172853.1";
chr16	HAVANA	exon	18223210	18223295	0	+	.	gene_id "ENSMUSG00000118669.2"; transcript_id "ENSMUST00000239536.1"; gene_type "protein_coding"; gene_name "Arvcf"; transcript_type "protein_coding"; transcript_name "Arvcf-204"; exon_number 16; exon_id "ENSMUSE00001223884.2"; level 2; protein_id "ENSMUSP00000159428.2"; mgi_id "MGI:109620"; tag "basic"; tag "appris_alternative_1"; havana_gene "OTTMUSG00000026041.1"; havana_transcript "OTTMUST00000064283.1";
chr16	HAVANA	CDS	18223210	18223295	0	+	2	gene_id "ENSMUSG00000118669.2"; transcript_id "ENSMUST00000239536.1"; gene_type "protein_coding"; gene_name "Arvcf"; transcript_type "protein_coding"; transcript_name "Arvcf-204"; exon_number 16; exon_id "ENSMUSE00001223884.2"; level 2; protein_id "ENSMUSP00000159428.2"; mgi_id "MGI:109620"; tag "basic"; tag "appris_alternative_1"; havana_gene "OTTMUSG00000026041.1"; havana_transcript "OTTMUST00000064283.1";
chr16	HAVANA	exon	18223210	18223295	0	+	.	gene_id "ENSMUSG00000118669.2"; transcript_id "ENSMUST00000239538.1"; gene_type "protein_coding"; gene_name "Arvcf"; transcript_type "protein_coding"; transcript_name "Arvcf-206"; exon_number 15; exon_id "ENSMUSE00001223884.2"; level 2; protein_id "ENSMUSP00000159429.2"; mgi_id "MGI:109620"; tag "basic"; tag "appris_principal_4"; havana_gene "OTTMUSG00000026041.1"; havana_transcript "OTTMUST00000064305.1";
chr16	HAVANA	CDS	18223210	18223295	0	+	2	gene_id "ENSMUSG00000118669.2"; transcript_id "ENSMUST00000239538.1"; gene_type "protein_coding"; gene_name "Arvcf"; transcript_type "protein_coding"; transcript_name "Arvcf-206"; exon_number 15; exon_id "ENSMUSE00001223884.2"; level 2; protein_id "ENSMUSP00000159429.2"; mgi_id "MGI:109620"; tag "basic"; tag "appris_principal_4"; havana_gene "OTTMUSG00000026041.1"; havana_transcript "OTTMUST00000064305.1";
chr16	HAVANA	exon	18223210	18223295	0	+	.	gene_id "ENSMUSG00000118669.2"; transcript_id "ENSMUST00000239547.1"; gene_type "protein_coding"; gene_name "Arvcf"; transcript_type "protein_coding"; transcript_name "Arvcf-208"; exon_number 15; exon_id "ENSMUSE00001223884.2"; level 2; protein_id "ENSMUSP00000159437.2"; mgi_id "MGI:109620"; tag "basic"; tag "appris_principal_4"; havana_gene "OTTMUSG00000026041.1"; havana_transcript "OTTMUST00000172857.1";
chr16	HAVANA	CDS	18223210	18223295	0	+	2	gene_id "ENSMUSG00000118669.2"; transcript_id "ENSMUST00000239547.1"; gene_type "protein_coding"; gene_name "Arvcf"; transcript_type "protein_coding"; transcript_name "Arvcf-208"; exon_number 15; exon_id "ENSMUSE00001223884.2"; level 2; protein_id "ENSMUSP00000159437.2"; mgi_id "MGI:109620"; tag "basic"; tag "appris_principal_4"; havana_gene "OTTMUSG00000026041.1"; havana_transcript "OTTMUST00000172857.1";
chr16	HAVANA	exon	18223210	18223295	0	+	.	gene_id "ENSMUSG00000118669.2"; transcript_id "ENSMUST00000239548.1"; gene_type "protein_coding"; gene_name "Arvcf"; transcript_type "protein_coding"; transcript_name "Arvcf-209"; exon_number 16; exon_id "ENSMUSE00001223884.2"; level 2; protein_id "ENSMUSP00000159438.2"; mgi_id "MGI:109620"; tag "basic"; tag "appris_alternative_1"; havana_gene "OTTMUSG00000026041.1"; havana_transcript "OTTMUST00000172858.1";
chr16	HAVANA	CDS	18223210	18223295	0	+	2	gene_id "ENSMUSG00000118669.2"; transcript_id "ENSMUST00000239548.1"; gene_type "protein_coding"; gene_name "Arvcf"; transcript_type "protein_coding"; transcript_name "Arvcf-209"; exon_number 16; exon_id "ENSMUSE00001223884.2"; level 2; protein_id "ENSMUSP00000159438.2"; mgi_id "MGI:109620"; tag "basic"; tag "appris_alternative_1"; havana_gene "OTTMUSG00000026041.1"; havana_transcript "OTTMUST00000172858.1";
chr16	HAVANA	exon	18223210	18223295	0	+	.	gene_id "ENSMUSG00000118669.2"; transcript_id "ENSMUST00000239551.1"; gene_type "protein_coding"; gene_name "Arvcf"; transcript_type "protein_coding"; transcript_name "Arvcf-212"; exon_number 5; exon_id "ENSMUSE00001223884.2"; level 2; protein_id "ENSMUSP00000159439.2"; mgi_id "MGI:109620"; tag "mRNA_start_NF"; tag "cds_start_NF"; havana_gene "OTTMUSG00000026041.1"; havana_transcript "OTTMUST00000172859.1";
chr16	HAVANA	CDS	18223210	18223295	0	+	2	gene_id "ENSMUSG00000118669.2"; transcript_id "ENSMUST00000239551.1"; gene_type "protein_coding"; gene_name "Arvcf"; transcript_type "protein_coding"; transcript_name "Arvcf-212"; exon_number 5; exon_id "ENSMUSE00001223884.2"; level 2; protein_id "ENSMUSP00000159439.2"; mgi_id "MGI:109620"; tag "mRNA_start_NF"; tag "cds_start_NF"; havana_gene "OTTMUSG00000026041.1"; havana_transcript "OTTMUST00000172859.1";
chr16	ENSEMBL_gcm37	exon	18223210	18223295	0.0193821142927321	+	.	gene_id "ENSMUSG00000118669.2"; transcript_id "ENSMUSG00000118669.2_tx_8"; exon_id "chr16_18223210_18223295_+"; exonnum "20"; txlen "4620";
chr16	HAVANA	CDS	18223852	18223956	0	+	0	gene_id "ENSMUSG00000118669.2"; transcript_id "ENSMUST00000239533.1"; gene_type "protein_coding"; gene_name "Arvcf"; transcript_type "protein_coding"; transcript_name "Arvcf-201"; exon_number 18; exon_id "ENSMUSE00001304420.2"; level 2; protein_id "ENSMUSP00000159425.2"; mgi_id "MGI:109620"; tag "alternative_5_UTR"; tag "basic"; tag "appris_alternative_1"; havana_gene "OTTMUSG00000026041.1"; havana_transcript "OTTMUST00000064284.1";
chr16	HAVANA	CDS	18223852	18223956	0	+	0	gene_id "ENSMUSG00000118669.2"; transcript_id "ENSMUST00000239534.1"; gene_type "protein_coding"; gene_name "Arvcf"; transcript_type "protein_coding"; transcript_name "Arvcf-202"; exon_number 19; exon_id "ENSMUSE00001304420.2"; level 2; protein_id "ENSMUSP00000159426.2"; mgi_id "MGI:109620"; tag "basic"; tag "Ensembl_canonical"; tag "GENCODE_Primary"; havana_gene "OTTMUSG00000026041.1"; havana_transcript "OTTMUST00000172852.1";
chr16	HAVANA	CDS	18223852	18223956	0	+	0	gene_id "ENSMUSG00000118669.2"; transcript_id "ENSMUST00000239535.1"; gene_type "protein_coding"; gene_name "Arvcf"; transcript_type "protein_coding"; transcript_name "Arvcf-203"; exon_number 18; exon_id "ENSMUSE00001304420.2"; level 2; protein_id "ENSMUSP00000159427.2"; mgi_id "MGI:109620"; tag "basic"; havana_gene "OTTMUSG00000026041.1"; havana_transcript "OTTMUST00000172853.1";
chr16	HAVANA	CDS	18223852	18223956	0	+	0	gene_id "ENSMUSG00000118669.2"; transcript_id "ENSMUST00000239536.1"; gene_type "protein_coding"; gene_name "Arvcf"; transcript_type "protein_coding"; transcript_name "Arvcf-204"; exon_number 17; exon_id "ENSMUSE00001304420.2"; level 2; protein_id "ENSMUSP00000159428.2"; mgi_id "MGI:109620"; tag "basic"; tag "appris_alternative_1"; havana_gene "OTTMUSG00000026041.1"; havana_transcript "OTTMUST00000064283.1";
chr16	HAVANA	CDS	18223852	18223956	0	+	0	gene_id "ENSMUSG00000118669.2"; transcript_id "ENSMUST00000239538.1"; gene_type "protein_coding"; gene_name "Arvcf"; transcript_type "protein_coding"; transcript_name "Arvcf-206"; exon_number 16; exon_id "ENSMUSE00000703576.2"; level 2; protein_id "ENSMUSP00000159429.2"; mgi_id "MGI:109620"; tag "basic"; tag "appris_principal_4"; havana_gene "OTTMUSG00000026041.1"; havana_transcript "OTTMUST00000064305.1";
chr16	HAVANA	CDS	18223852	18223956	0	+	0	gene_id "ENSMUSG00000118669.2"; transcript_id "ENSMUST00000239547.1"; gene_type "protein_coding"; gene_name "Arvcf"; transcript_type "protein_coding"; transcript_name "Arvcf-208"; exon_number 16; exon_id "ENSMUSE00001304420.2"; level 2; protein_id "ENSMUSP00000159437.2"; mgi_id "MGI:109620"; tag "basic"; tag "appris_principal_4"; havana_gene "OTTMUSG00000026041.1"; havana_transcript "OTTMUST00000172857.1";
chr16	HAVANA	CDS	18223852	18223956	0	+	0	gene_id "ENSMUSG00000118669.2"; transcript_id "ENSMUST00000239548.1"; gene_type "protein_coding"; gene_name "Arvcf"; transcript_type "protein_coding"; transcript_name "Arvcf-209"; exon_number 17; exon_id "ENSMUSE00001304420.2"; level 2; protein_id "ENSMUSP00000159438.2"; mgi_id "MGI:109620"; tag "basic"; tag "appris_alternative_1"; havana_gene "OTTMUSG00000026041.1"; havana_transcript "OTTMUST00000172858.1";
chr16	HAVANA	exon	18223852	18223971	0	+	.	gene_id "ENSMUSG00000118669.2"; transcript_id "ENSMUST00000239533.1"; gene_type "protein_coding"; gene_name "Arvcf"; transcript_type "protein_coding"; transcript_name "Arvcf-201"; exon_number 18; exon_id "ENSMUSE00001304420.2"; level 2; protein_id "ENSMUSP00000159425.2"; mgi_id "MGI:109620"; tag "alternative_5_UTR"; tag "basic"; tag "appris_alternative_1"; havana_gene "OTTMUSG00000026041.1"; havana_transcript "OTTMUST00000064284.1";
chr16	HAVANA	exon	18223852	18223971	0	+	.	gene_id "ENSMUSG00000118669.2"; transcript_id "ENSMUST00000239534.1"; gene_type "protein_coding"; gene_name "Arvcf"; transcript_type "protein_coding"; transcript_name "Arvcf-202"; exon_number 19; exon_id "ENSMUSE00001304420.2"; level 2; protein_id "ENSMUSP00000159426.2"; mgi_id "MGI:109620"; tag "basic"; tag "Ensembl_canonical"; tag "GENCODE_Primary"; havana_gene "OTTMUSG00000026041.1"; havana_transcript "OTTMUST00000172852.1";
chr16	HAVANA	exon	18223852	18223971	0	+	.	gene_id "ENSMUSG00000118669.2"; transcript_id "ENSMUST00000239535.1"; gene_type "protein_coding"; gene_name "Arvcf"; transcript_type "protein_coding"; transcript_name "Arvcf-203"; exon_number 18; exon_id "ENSMUSE00001304420.2"; level 2; protein_id "ENSMUSP00000159427.2"; mgi_id "MGI:109620"; tag "basic"; havana_gene "OTTMUSG00000026041.1"; havana_transcript "OTTMUST00000172853.1";
chr16	HAVANA	exon	18223852	18223971	0	+	.	gene_id "ENSMUSG00000118669.2"; transcript_id "ENSMUST00000239536.1"; gene_type "protein_coding"; gene_name "Arvcf"; transcript_type "protein_coding"; transcript_name "Arvcf-204"; exon_number 17; exon_id "ENSMUSE00001304420.2"; level 2; protein_id "ENSMUSP00000159428.2"; mgi_id "MGI:109620"; tag "basic"; tag "appris_alternative_1"; havana_gene "OTTMUSG00000026041.1"; havana_transcript "OTTMUST00000064283.1";
chr16	HAVANA	exon	18223852	18223971	0	+	.	gene_id "ENSMUSG00000118669.2"; transcript_id "ENSMUST00000239547.1"; gene_type "protein_coding"; gene_name "Arvcf"; transcript_type "protein_coding"; transcript_name "Arvcf-208"; exon_number 16; exon_id "ENSMUSE00001304420.2"; level 2; protein_id "ENSMUSP00000159437.2"; mgi_id "MGI:109620"; tag "basic"; tag "appris_principal_4"; havana_gene "OTTMUSG00000026041.1"; havana_transcript "OTTMUST00000172857.1";
chr16	HAVANA	exon	18223852	18223971	0	+	.	gene_id "ENSMUSG00000118669.2"; transcript_id "ENSMUST00000239548.1"; gene_type "protein_coding"; gene_name "Arvcf"; transcript_type "protein_coding"; transcript_name "Arvcf-209"; exon_number 17; exon_id "ENSMUSE00001304420.2"; level 2; protein_id "ENSMUSP00000159438.2"; mgi_id "MGI:109620"; tag "basic"; tag "appris_alternative_1"; havana_gene "OTTMUSG00000026041.1"; havana_transcript "OTTMUST00000172858.1";
chr16	ENSEMBL_gcm37	exon	18223852	18223971	0.0193821142927321	+	.	gene_id "ENSMUSG00000118669.2"; transcript_id "ENSMUSG00000118669.2_tx_8"; exon_id "chr16_18223852_18223971_+"; exonnum "21"; txlen "4620";
chr16	HAVANA	exon	18223852	18225006	0	+	.	gene_id "ENSMUSG00000118669.2"; transcript_id "ENSMUST00000239538.1"; gene_type "protein_coding"; gene_name "Arvcf"; transcript_type "protein_coding"; transcript_name "Arvcf-206"; exon_number 16; exon_id "ENSMUSE00000703576.2"; level 2; protein_id "ENSMUSP00000159429.2"; mgi_id "MGI:109620"; tag "basic"; tag "appris_principal_4"; havana_gene "OTTMUSG00000026041.1"; havana_transcript "OTTMUST00000064305.1";
chr16	HAVANA	stop_codon	18223957	18223959	0	+	0	gene_id "ENSMUSG00000118669.2"; transcript_id "ENSMUST00000239533.1"; gene_type "protein_coding"; gene_name "Arvcf"; transcript_type "protein_coding"; transcript_name "Arvcf-201"; exon_number 18; exon_id "ENSMUSE00001304420.2"; level 2; protein_id "ENSMUSP00000159425.2"; mgi_id "MGI:109620"; tag "alternative_5_UTR"; tag "basic"; tag "appris_alternative_1"; havana_gene "OTTMUSG00000026041.1"; havana_transcript "OTTMUST00000064284.1";
chr16	HAVANA	stop_codon	18223957	18223959	0	+	0	gene_id "ENSMUSG00000118669.2"; transcript_id "ENSMUST00000239534.1"; gene_type "protein_coding"; gene_name "Arvcf"; transcript_type "protein_coding"; transcript_name "Arvcf-202"; exon_number 19; exon_id "ENSMUSE00001304420.2"; level 2; protein_id "ENSMUSP00000159426.2"; mgi_id "MGI:109620"; tag "basic"; tag "Ensembl_canonical"; tag "GENCODE_Primary"; havana_gene "OTTMUSG00000026041.1"; havana_transcript "OTTMUST00000172852.1";
chr16	HAVANA	stop_codon	18223957	18223959	0	+	0	gene_id "ENSMUSG00000118669.2"; transcript_id "ENSMUST00000239535.1"; gene_type "protein_coding"; gene_name "Arvcf"; transcript_type "protein_coding"; transcript_name "Arvcf-203"; exon_number 18; exon_id "ENSMUSE00001304420.2"; level 2; protein_id "ENSMUSP00000159427.2"; mgi_id "MGI:109620"; tag "basic"; havana_gene "OTTMUSG00000026041.1"; havana_transcript "OTTMUST00000172853.1";
chr16	HAVANA	stop_codon	18223957	18223959	0	+	0	gene_id "ENSMUSG00000118669.2"; transcript_id "ENSMUST00000239536.1"; gene_type "protein_coding"; gene_name "Arvcf"; transcript_type "protein_coding"; transcript_name "Arvcf-204"; exon_number 17; exon_id "ENSMUSE00001304420.2"; level 2; protein_id "ENSMUSP00000159428.2"; mgi_id "MGI:109620"; tag "basic"; tag "appris_alternative_1"; havana_gene "OTTMUSG00000026041.1"; havana_transcript "OTTMUST00000064283.1";
chr16	HAVANA	stop_codon	18223957	18223959	0	+	0	gene_id "ENSMUSG00000118669.2"; transcript_id "ENSMUST00000239538.1"; gene_type "protein_coding"; gene_name "Arvcf"; transcript_type "protein_coding"; transcript_name "Arvcf-206"; exon_number 16; exon_id "ENSMUSE00000703576.2"; level 2; protein_id "ENSMUSP00000159429.2"; mgi_id "MGI:109620"; tag "basic"; tag "appris_principal_4"; havana_gene "OTTMUSG00000026041.1"; havana_transcript "OTTMUST00000064305.1";
chr16	HAVANA	stop_codon	18223957	18223959	0	+	0	gene_id "ENSMUSG00000118669.2"; transcript_id "ENSMUST00000239547.1"; gene_type "protein_coding"; gene_name "Arvcf"; transcript_type "protein_coding"; transcript_name "Arvcf-208"; exon_number 16; exon_id "ENSMUSE00001304420.2"; level 2; protein_id "ENSMUSP00000159437.2"; mgi_id "MGI:109620"; tag "basic"; tag "appris_principal_4"; havana_gene "OTTMUSG00000026041.1"; havana_transcript "OTTMUST00000172857.1";
chr16	HAVANA	stop_codon	18223957	18223959	0	+	0	gene_id "ENSMUSG00000118669.2"; transcript_id "ENSMUST00000239548.1"; gene_type "protein_coding"; gene_name "Arvcf"; transcript_type "protein_coding"; transcript_name "Arvcf-209"; exon_number 17; exon_id "ENSMUSE00001304420.2"; level 2; protein_id "ENSMUSP00000159438.2"; mgi_id "MGI:109620"; tag "basic"; tag "appris_alternative_1"; havana_gene "OTTMUSG00000026041.1"; havana_transcript "OTTMUST00000172858.1";
chr16	HAVANA	UTR	18223957	18223971	0	+	.	gene_id "ENSMUSG00000118669.2"; transcript_id "ENSMUST00000239533.1"; gene_type "protein_coding"; gene_name "Arvcf"; transcript_type "protein_coding"; transcript_name "Arvcf-201"; exon_number 18; exon_id "ENSMUSE00001304420.2"; level 2; protein_id "ENSMUSP00000159425.2"; mgi_id "MGI:109620"; tag "alternative_5_UTR"; tag "basic"; tag "appris_alternative_1"; havana_gene "OTTMUSG00000026041.1"; havana_transcript "OTTMUST00000064284.1";
chr16	HAVANA	UTR	18223957	18223971	0	+	.	gene_id "ENSMUSG00000118669.2"; transcript_id "ENSMUST00000239534.1"; gene_type "protein_coding"; gene_name "Arvcf"; transcript_type "protein_coding"; transcript_name "Arvcf-202"; exon_number 19; exon_id "ENSMUSE00001304420.2"; level 2; protein_id "ENSMUSP00000159426.2"; mgi_id "MGI:109620"; tag "basic"; tag "Ensembl_canonical"; tag "GENCODE_Primary"; havana_gene "OTTMUSG00000026041.1"; havana_transcript "OTTMUST00000172852.1";
chr16	HAVANA	UTR	18223957	18223971	0	+	.	gene_id "ENSMUSG00000118669.2"; transcript_id "ENSMUST00000239535.1"; gene_type "protein_coding"; gene_name "Arvcf"; transcript_type "protein_coding"; transcript_name "Arvcf-203"; exon_number 18; exon_id "ENSMUSE00001304420.2"; level 2; protein_id "ENSMUSP00000159427.2"; mgi_id "MGI:109620"; tag "basic"; havana_gene "OTTMUSG00000026041.1"; havana_transcript "OTTMUST00000172853.1";
chr16	HAVANA	UTR	18223957	18223971	0	+	.	gene_id "ENSMUSG00000118669.2"; transcript_id "ENSMUST00000239536.1"; gene_type "protein_coding"; gene_name "Arvcf"; transcript_type "protein_coding"; transcript_name "Arvcf-204"; exon_number 17; exon_id "ENSMUSE00001304420.2"; level 2; protein_id "ENSMUSP00000159428.2"; mgi_id "MGI:109620"; tag "basic"; tag "appris_alternative_1"; havana_gene "OTTMUSG00000026041.1"; havana_transcript "OTTMUST00000064283.1";
chr16	HAVANA	UTR	18223957	18223971	0	+	.	gene_id "ENSMUSG00000118669.2"; transcript_id "ENSMUST00000239547.1"; gene_type "protein_coding"; gene_name "Arvcf"; transcript_type "protein_coding"; transcript_name "Arvcf-208"; exon_number 16; exon_id "ENSMUSE00001304420.2"; level 2; protein_id "ENSMUSP00000159437.2"; mgi_id "MGI:109620"; tag "basic"; tag "appris_principal_4"; havana_gene "OTTMUSG00000026041.1"; havana_transcript "OTTMUST00000172857.1";
chr16	HAVANA	UTR	18223957	18223971	0	+	.	gene_id "ENSMUSG00000118669.2"; transcript_id "ENSMUST00000239548.1"; gene_type "protein_coding"; gene_name "Arvcf"; transcript_type "protein_coding"; transcript_name "Arvcf-209"; exon_number 17; exon_id "ENSMUSE00001304420.2"; level 2; protein_id "ENSMUSP00000159438.2"; mgi_id "MGI:109620"; tag "basic"; tag "appris_alternative_1"; havana_gene "OTTMUSG00000026041.1"; havana_transcript "OTTMUST00000172858.1";
chr16	HAVANA	UTR	18223957	18225006	0	+	.	gene_id "ENSMUSG00000118669.2"; transcript_id "ENSMUST00000239538.1"; gene_type "protein_coding"; gene_name "Arvcf"; transcript_type "protein_coding"; transcript_name "Arvcf-206"; exon_number 16; exon_id "ENSMUSE00000703576.2"; level 2; protein_id "ENSMUSP00000159429.2"; mgi_id "MGI:109620"; tag "basic"; tag "appris_principal_4"; havana_gene "OTTMUSG00000026041.1"; havana_transcript "OTTMUST00000064305.1";
chr16	HAVANA	CDS	18224357	18224380	0	+	0	gene_id "ENSMUSG00000118669.2"; transcript_id "ENSMUST00000239551.1"; gene_type "protein_coding"; gene_name "Arvcf"; transcript_type "protein_coding"; transcript_name "Arvcf-212"; exon_number 6; exon_id "ENSMUSE00001443817.3"; level 2; protein_id "ENSMUSP00000159439.2"; mgi_id "MGI:109620"; tag "mRNA_start_NF"; tag "cds_start_NF"; havana_gene "OTTMUSG00000026041.1"; havana_transcript "OTTMUST00000172859.1";
chr16	HAVANA	exon	18224357	18224733	0	+	.	gene_id "ENSMUSG00000118669.2"; transcript_id "ENSMUST00000239551.1"; gene_type "protein_coding"; gene_name "Arvcf"; transcript_type "protein_coding"; transcript_name "Arvcf-212"; exon_number 6; exon_id "ENSMUSE00001443817.3"; level 2; protein_id "ENSMUSP00000159439.2"; mgi_id "MGI:109620"; tag "mRNA_start_NF"; tag "cds_start_NF"; havana_gene "OTTMUSG00000026041.1"; havana_transcript "OTTMUST00000172859.1";
chr16	HAVANA	exon	18224357	18225497	0	+	.	gene_id "ENSMUSG00000118669.2"; transcript_id "ENSMUST00000239535.1"; gene_type "protein_coding"; gene_name "Arvcf"; transcript_type "protein_coding"; transcript_name "Arvcf-203"; exon_number 19; exon_id "ENSMUSE00000703580.2"; level 2; protein_id "ENSMUSP00000159427.2"; mgi_id "MGI:109620"; tag "basic"; havana_gene "OTTMUSG00000026041.1"; havana_transcript "OTTMUST00000172853.1";
chr16	HAVANA	UTR	18224357	18225497	0	+	.	gene_id "ENSMUSG00000118669.2"; transcript_id "ENSMUST00000239535.1"; gene_type "protein_coding"; gene_name "Arvcf"; transcript_type "protein_coding"; transcript_name "Arvcf-203"; exon_number 19; exon_id "ENSMUSE00000703580.2"; level 2; protein_id "ENSMUSP00000159427.2"; mgi_id "MGI:109620"; tag "basic"; havana_gene "OTTMUSG00000026041.1"; havana_transcript "OTTMUST00000172853.1";
chr16	HAVANA	exon	18224357	18225497	0	+	.	gene_id "ENSMUSG00000118669.2"; transcript_id "ENSMUST00000239548.1"; gene_type "protein_coding"; gene_name "Arvcf"; transcript_type "protein_coding"; transcript_name "Arvcf-209"; exon_number 18; exon_id "ENSMUSE00000703580.2"; level 2; protein_id "ENSMUSP00000159438.2"; mgi_id "MGI:109620"; tag "basic"; tag "appris_alternative_1"; havana_gene "OTTMUSG00000026041.1"; havana_transcript "OTTMUST00000172858.1";
chr16	HAVANA	UTR	18224357	18225497	0	+	.	gene_id "ENSMUSG00000118669.2"; transcript_id "ENSMUST00000239548.1"; gene_type "protein_coding"; gene_name "Arvcf"; transcript_type "protein_coding"; transcript_name "Arvcf-209"; exon_number 18; exon_id "ENSMUSE00000703580.2"; level 2; protein_id "ENSMUSP00000159438.2"; mgi_id "MGI:109620"; tag "basic"; tag "appris_alternative_1"; havana_gene "OTTMUSG00000026041.1"; havana_transcript "OTTMUST00000172858.1";
chr16	ENSEMBL_gcm37	exon	18224357	18225497	0.0193821142927321	+	.	gene_id "ENSMUSG00000118669.2"; transcript_id "ENSMUSG00000118669.2_tx_8"; exon_id "chr16_18224357_18225497_+"; exonnum "22"; txlen "4620";
chr16	HAVANA	exon	18224357	18225821	0	+	.	gene_id "ENSMUSG00000118669.2"; transcript_id "ENSMUST00000239547.1"; gene_type "protein_coding"; gene_name "Arvcf"; transcript_type "protein_coding"; transcript_name "Arvcf-208"; exon_number 17; exon_id "ENSMUSE00001446176.2"; level 2; protein_id "ENSMUSP00000159437.2"; mgi_id "MGI:109620"; tag "basic"; tag "appris_principal_4"; havana_gene "OTTMUSG00000026041.1"; havana_transcript "OTTMUST00000172857.1";
chr16	HAVANA	UTR	18224357	18225821	0	+	.	gene_id "ENSMUSG00000118669.2"; transcript_id "ENSMUST00000239547.1"; gene_type "protein_coding"; gene_name "Arvcf"; transcript_type "protein_coding"; transcript_name "Arvcf-208"; exon_number 17; exon_id "ENSMUSE00001446176.2"; level 2; protein_id "ENSMUSP00000159437.2"; mgi_id "MGI:109620"; tag "basic"; tag "appris_principal_4"; havana_gene "OTTMUSG00000026041.1"; havana_transcript "OTTMUST00000172857.1";
chr16	HAVANA	exon	18224357	18225826	0	+	.	gene_id "ENSMUSG00000118669.2"; transcript_id "ENSMUST00000239533.1"; gene_type "protein_coding"; gene_name "Arvcf"; transcript_type "protein_coding"; transcript_name "Arvcf-201"; exon_number 19; exon_id "ENSMUSE00000561967.3"; level 2; protein_id "ENSMUSP00000159425.2"; mgi_id "MGI:109620"; tag "alternative_5_UTR"; tag "basic"; tag "appris_alternative_1"; havana_gene "OTTMUSG00000026041.1"; havana_transcript "OTTMUST00000064284.1";
chr16	HAVANA	UTR	18224357	18225826	0	+	.	gene_id "ENSMUSG00000118669.2"; transcript_id "ENSMUST00000239533.1"; gene_type "protein_coding"; gene_name "Arvcf"; transcript_type "protein_coding"; transcript_name "Arvcf-201"; exon_number 19; exon_id "ENSMUSE00000561967.3"; level 2; protein_id "ENSMUSP00000159425.2"; mgi_id "MGI:109620"; tag "alternative_5_UTR"; tag "basic"; tag "appris_alternative_1"; havana_gene "OTTMUSG00000026041.1"; havana_transcript "OTTMUST00000064284.1";
chr16	HAVANA	exon	18224357	18225826	0	+	.	gene_id "ENSMUSG00000118669.2"; transcript_id "ENSMUST00000239534.1"; gene_type "protein_coding"; gene_name "Arvcf"; transcript_type "protein_coding"; transcript_name "Arvcf-202"; exon_number 20; exon_id "ENSMUSE00000561967.3"; level 2; protein_id "ENSMUSP00000159426.2"; mgi_id "MGI:109620"; tag "basic"; tag "Ensembl_canonical"; tag "GENCODE_Primary"; havana_gene "OTTMUSG00000026041.1"; havana_transcript "OTTMUST00000172852.1";
chr16	HAVANA	UTR	18224357	18225826	0	+	.	gene_id "ENSMUSG00000118669.2"; transcript_id "ENSMUST00000239534.1"; gene_type "protein_coding"; gene_name "Arvcf"; transcript_type "protein_coding"; transcript_name "Arvcf-202"; exon_number 20; exon_id "ENSMUSE00000561967.3"; level 2; protein_id "ENSMUSP00000159426.2"; mgi_id "MGI:109620"; tag "basic"; tag "Ensembl_canonical"; tag "GENCODE_Primary"; havana_gene "OTTMUSG00000026041.1"; havana_transcript "OTTMUST00000172852.1";
chr16	HAVANA	exon	18224357	18225826	0	+	.	gene_id "ENSMUSG00000118669.2"; transcript_id "ENSMUST00000239536.1"; gene_type "protein_coding"; gene_name "Arvcf"; transcript_type "protein_coding"; transcript_name "Arvcf-204"; exon_number 18; exon_id "ENSMUSE00000561967.3"; level 2; protein_id "ENSMUSP00000159428.2"; mgi_id "MGI:109620"; tag "basic"; tag "appris_alternative_1"; havana_gene "OTTMUSG00000026041.1"; havana_transcript "OTTMUST00000064283.1";
chr16	HAVANA	UTR	18224357	18225826	0	+	.	gene_id "ENSMUSG00000118669.2"; transcript_id "ENSMUST00000239536.1"; gene_type "protein_coding"; gene_name "Arvcf"; transcript_type "protein_coding"; transcript_name "Arvcf-204"; exon_number 18; exon_id "ENSMUSE00000561967.3"; level 2; protein_id "ENSMUSP00000159428.2"; mgi_id "MGI:109620"; tag "basic"; tag "appris_alternative_1"; havana_gene "OTTMUSG00000026041.1"; havana_transcript "OTTMUST00000064283.1";
chr16	HAVANA	stop_codon	18224381	18224383	0	+	0	gene_id "ENSMUSG00000118669.2"; transcript_id "ENSMUST00000239551.1"; gene_type "protein_coding"; gene_name "Arvcf"; transcript_type "protein_coding"; transcript_name "Arvcf-212"; exon_number 6; exon_id "ENSMUSE00001443817.3"; level 2; protein_id "ENSMUSP00000159439.2"; mgi_id "MGI:109620"; tag "mRNA_start_NF"; tag "cds_start_NF"; havana_gene "OTTMUSG00000026041.1"; havana_transcript "OTTMUST00000172859.1";
chr16	HAVANA	UTR	18224381	18224733	0	+	.	gene_id "ENSMUSG00000118669.2"; transcript_id "ENSMUST00000239551.1"; gene_type "protein_coding"; gene_name "Arvcf"; transcript_type "protein_coding"; transcript_name "Arvcf-212"; exon_number 6; exon_id "ENSMUSE00001443817.3"; level 2; protein_id "ENSMUSP00000159439.2"; mgi_id "MGI:109620"; tag "mRNA_start_NF"; tag "cds_start_NF"; havana_gene "OTTMUSG00000026041.1"; havana_transcript "OTTMUST00000172859.1";
chr16	sragcm37_mid	exon	18227402	18227481	0.0245005775391835	+	.	gene_id "ENSMUSG00000087556.3"; transcript_id "ENSMUSG00000087556.3_tx_5"; exon_id "chr16_18227402_18227481_+"; exonnum "1"; txlen "899";
chr16	sragcm37_mid	exon	18227921	18228046	0.0245005775391835	+	.	gene_id "ENSMUSG00000087556.3"; transcript_id "ENSMUSG00000087556.3_tx_5"; exon_id "chr16_18227921_18228046_+"; exonnum "2"; txlen "899";
chr16	HAVANA	exon	18235419	18235469	0	+	.	gene_id "ENSMUSG00000087556.3"; transcript_id "ENSMUST00000303276.1"; gene_type "lncRNA"; gene_name "Gm15764"; transcript_type "lncRNA"; transcript_name "Gm15764-203"; exon_number 1; exon_id "ENSMUSE00001599358.1"; level 2; mgi_id "MGI:3783206"; tag "TAGENE"; havana_gene "OTTMUSG00000026059.1";
chr16	HAVANA	transcript	18235419	18240922	0	+	.	gene_id "ENSMUSG00000087556.3"; transcript_id "ENSMUST00000303276.1"; gene_type "lncRNA"; gene_name "Gm15764"; transcript_type "lncRNA"; transcript_name "Gm15764-203"; level 2; mgi_id "MGI:3783206"; tag "TAGENE"; havana_gene "OTTMUSG00000026059.1";
chr16	HAVANA	gene	18235419	18241192	0	+	.	gene_id "ENSMUSG00000087556.3"; gene_type "lncRNA"; gene_name "Gm15764"; level 2; mgi_id "MGI:3783206"; havana_gene "OTTMUSG00000026059.1";
chr16	HAVANA	exon	18235432	18235666	0	+	.	gene_id "ENSMUSG00000087556.3"; transcript_id "ENSMUST00000150389.3"; gene_type "lncRNA"; gene_name "Gm15764"; transcript_type "lncRNA"; transcript_name "Gm15764-201"; exon_number 1; exon_id "ENSMUSE00001599359.1"; level 2; transcript_support_level "1"; mgi_id "MGI:3783206"; tag "basic"; tag "Ensembl_canonical"; tag "GENCODE_Primary"; tag "TAGENE"; havana_gene "OTTMUSG00000026059.1"; havana_transcript "OTTMUST00000064321.1";
chr16	HAVANA	transcript	18235432	18241192	0	+	.	gene_id "ENSMUSG00000087556.3"; transcript_id "ENSMUST00000150389.3"; gene_type "lncRNA"; gene_name "Gm15764"; transcript_type "lncRNA"; transcript_name "Gm15764-201"; level 2; transcript_support_level "1"; mgi_id "MGI:3783206"; tag "basic"; tag "Ensembl_canonical"; tag "GENCODE_Primary"; tag "TAGENE"; havana_gene "OTTMUSG00000026059.1"; havana_transcript "OTTMUST00000064321.1";
chr16	HAVANA	exon	18235520	18235666	0	+	.	gene_id "ENSMUSG00000087556.3"; transcript_id "ENSMUST00000303277.1"; gene_type "lncRNA"; gene_name "Gm15764"; transcript_type "lncRNA"; transcript_name "Gm15764-204"; exon_number 1; exon_id "ENSMUSE00001599363.1"; level 2; mgi_id "MGI:3783206"; tag "TAGENE"; havana_gene "OTTMUSG00000026059.1";
chr16	HAVANA	transcript	18235520	18240925	0	+	.	gene_id "ENSMUSG00000087556.3"; transcript_id "ENSMUST00000303277.1"; gene_type "lncRNA"; gene_name "Gm15764"; transcript_type "lncRNA"; transcript_name "Gm15764-204"; level 2; mgi_id "MGI:3783206"; tag "TAGENE"; havana_gene "OTTMUSG00000026059.1";
chr16	HAVANA	exon	18235635	18235666	0	+	.	gene_id "ENSMUSG00000087556.3"; transcript_id "ENSMUST00000155103.2"; gene_type "lncRNA"; gene_name "Gm15764"; transcript_type "retained_intron"; transcript_name "Gm15764-202"; exon_number 1; exon_id "ENSMUSE00000802162.2"; level 2; transcript_support_level "5"; mgi_id "MGI:3783206"; havana_gene "OTTMUSG00000026059.1"; havana_transcript "OTTMUST00000064893.1";
chr16	HAVANA	transcript	18235635	18240116	0	+	.	gene_id "ENSMUSG00000087556.3"; transcript_id "ENSMUST00000155103.2"; gene_type "lncRNA"; gene_name "Gm15764"; transcript_type "retained_intron"; transcript_name "Gm15764-202"; level 2; transcript_support_level "5"; mgi_id "MGI:3783206"; havana_gene "OTTMUSG00000026059.1"; havana_transcript "OTTMUST00000064893.1";
chr16	HAVANA	exon	18239919	18240037	0	+	.	gene_id "ENSMUSG00000087556.3"; transcript_id "ENSMUST00000303276.1"; gene_type "lncRNA"; gene_name "Gm15764"; transcript_type "lncRNA"; transcript_name "Gm15764-203"; exon_number 2; exon_id "ENSMUSE00000759859.2"; level 2; mgi_id "MGI:3783206"; tag "TAGENE"; havana_gene "OTTMUSG00000026059.1";
chr16	HAVANA	exon	18239919	18240037	0	+	.	gene_id "ENSMUSG00000087556.3"; transcript_id "ENSMUST00000150389.3"; gene_type "lncRNA"; gene_name "Gm15764"; transcript_type "lncRNA"; transcript_name "Gm15764-201"; exon_number 2; exon_id "ENSMUSE00000759859.2"; level 2; transcript_support_level "1"; mgi_id "MGI:3783206"; tag "basic"; tag "Ensembl_canonical"; tag "GENCODE_Primary"; tag "TAGENE"; havana_gene "OTTMUSG00000026059.1"; havana_transcript "OTTMUST00000064321.1";
chr16	HAVANA	exon	18239919	18240037	0	+	.	gene_id "ENSMUSG00000087556.3"; transcript_id "ENSMUST00000303277.1"; gene_type "lncRNA"; gene_name "Gm15764"; transcript_type "lncRNA"; transcript_name "Gm15764-204"; exon_number 2; exon_id "ENSMUSE00000759859.2"; level 2; mgi_id "MGI:3783206"; tag "TAGENE"; havana_gene "OTTMUSG00000026059.1";
chr16	ENSEMBL_gcm37	exon	18239919	18240037	0.0245005775391835	+	.	gene_id "ENSMUSG00000087556.3"; transcript_id "ENSMUSG00000087556.3_tx_5"; exon_id "chr16_18239919_18240037_+"; exonnum "3"; txlen "899";
chr16	HAVANA	exon	18239919	18240116	0	+	.	gene_id "ENSMUSG00000087556.3"; transcript_id "ENSMUST00000155103.2"; gene_type "lncRNA"; gene_name "Gm15764"; transcript_type "retained_intron"; transcript_name "Gm15764-202"; exon_number 2; exon_id "ENSMUSE00000735028.2"; level 2; transcript_support_level "5"; mgi_id "MGI:3783206"; havana_gene "OTTMUSG00000026059.1"; havana_transcript "OTTMUST00000064893.1";
chr16	sragcm37_ss	exon	18240410	18240983	0.0245005775391835	+	.	gene_id "ENSMUSG00000087556.3"; transcript_id "ENSMUSG00000087556.3_tx_5"; exon_id "chr16_18240410_18240983_+"; exonnum "4"; txlen "899";
chr16	HAVANA	exon	18240430	18240922	0	+	.	gene_id "ENSMUSG00000087556.3"; transcript_id "ENSMUST00000303276.1"; gene_type "lncRNA"; gene_name "Gm15764"; transcript_type "lncRNA"; transcript_name "Gm15764-203"; exon_number 3; exon_id "ENSMUSE00001599360.1"; level 2; mgi_id "MGI:3783206"; tag "TAGENE"; havana_gene "OTTMUSG00000026059.1";
chr16	HAVANA	exon	18240430	18241192	0	+	.	gene_id "ENSMUSG00000087556.3"; transcript_id "ENSMUST00000150389.3"; gene_type "lncRNA"; gene_name "Gm15764"; transcript_type "lncRNA"; transcript_name "Gm15764-201"; exon_number 3; exon_id "ENSMUSE00001599361.1"; level 2; transcript_support_level "1"; mgi_id "MGI:3783206"; tag "basic"; tag "Ensembl_canonical"; tag "GENCODE_Primary"; tag "TAGENE"; havana_gene "OTTMUSG00000026059.1"; havana_transcript "OTTMUST00000064321.1";
chr16	HAVANA	exon	18240433	18240925	0	+	.	gene_id "ENSMUSG00000087556.3"; transcript_id "ENSMUST00000303277.1"; gene_type "lncRNA"; gene_name "Gm15764"; transcript_type "lncRNA"; transcript_name "Gm15764-204"; exon_number 3; exon_id "ENSMUSE00001599362.1"; level 2; mgi_id "MGI:3783206"; tag "TAGENE"; havana_gene "OTTMUSG00000026059.1";
chr16	HAVANA	UTR	18245134	18245194	0	+	.	gene_id "ENSMUSG00000075704.18"; transcript_id "ENSMUST00000205679.3"; gene_type "protein_coding"; gene_name "Txnrd2"; transcript_type "protein_coding"; transcript_name "Txnrd2-214"; exon_number 1; exon_id "ENSMUSE00001370612.2"; level 2; protein_id "ENSMUSP00000146311.3"; transcript_support_level "5"; mgi_id "MGI:1347023"; tag "NMD_exception"; tag "not_organism_supported"; tag "basic"; tag "seleno"; havana_gene "OTTMUSG00000026082.1"; havana_transcript "OTTMUST00000142978.1";
chr16	HAVANA	exon	18245134	18245309	0	+	.	gene_id "ENSMUSG00000075704.18"; transcript_id "ENSMUST00000205679.3"; gene_type "protein_coding"; gene_name "Txnrd2"; transcript_type "protein_coding"; transcript_name "Txnrd2-214"; exon_number 1; exon_id "ENSMUSE00001370612.2"; level 2; protein_id "ENSMUSP00000146311.3"; transcript_support_level "5"; mgi_id "MGI:1347023"; tag "NMD_exception"; tag "not_organism_supported"; tag "basic"; tag "seleno"; havana_gene "OTTMUSG00000026082.1"; havana_transcript "OTTMUST00000142978.1";
chr16	HAVANA	transcript	18245134	18297817	0	+	.	gene_id "ENSMUSG00000075704.18"; transcript_id "ENSMUST00000205679.3"; gene_type "protein_coding"; gene_name "Txnrd2"; transcript_type "protein_coding"; transcript_name "Txnrd2-214"; level 2; protein_id "ENSMUSP00000146311.3"; transcript_support_level "5"; mgi_id "MGI:1347023"; tag "NMD_exception"; tag "not_organism_supported"; tag "basic"; tag "seleno"; havana_gene "OTTMUSG00000026082.1"; havana_transcript "OTTMUST00000142978.1";
chr16	HAVANA	gene	18245134	18297823	0	+	.	gene_id "ENSMUSG00000075704.18"; gene_type "protein_coding"; gene_name "Txnrd2"; level 2; mgi_id "MGI:1347023"; tag "Selenoprotein"; havana_gene "OTTMUSG00000026082.1";
chr16	HAVANA	UTR	18245167	18245194	0	+	.	gene_id "ENSMUSG00000075704.18"; transcript_id "ENSMUST00000206606.3"; gene_type "protein_coding"; gene_name "Txnrd2"; transcript_type "protein_coding"; transcript_name "Txnrd2-216"; exon_number 1; exon_id "ENSMUSE00000703566.2"; level 2; protein_id "ENSMUSP00000146143.3"; transcript_support_level "1"; mgi_id "MGI:1347023"; tag "NMD_exception"; tag "basic"; tag "seleno"; havana_gene "OTTMUSG00000026082.1"; havana_transcript "OTTMUST00000064894.1";
chr16	HAVANA	UTR	18245167	18245194	0	+	.	gene_id "ENSMUSG00000075704.18"; transcript_id "ENSMUST00000115606.9"; gene_type "protein_coding"; gene_name "Txnrd2"; transcript_type "protein_coding"; transcript_name "Txnrd2-203"; exon_number 1; exon_id "ENSMUSE00000703566.2"; level 2; protein_id "ENSMUSP00000111269.4"; transcript_support_level "1"; mgi_id "MGI:1347023"; tag "NMD_exception"; tag "basic"; tag "appris_alternative_2"; tag "CCDS"; tag "seleno"; ccdsid "CCDS79434.1"; havana_gene "OTTMUSG00000026082.1"; havana_transcript "OTTMUST00000064390.1";
chr16	HAVANA	exon	18245167	18245309	0	+	.	gene_id "ENSMUSG00000075704.18"; transcript_id "ENSMUST00000206606.3"; gene_type "protein_coding"; gene_name "Txnrd2"; transcript_type "protein_coding"; transcript_name "Txnrd2-216"; exon_number 1; exon_id "ENSMUSE00000703566.2"; level 2; protein_id "ENSMUSP00000146143.3"; transcript_support_level "1"; mgi_id "MGI:1347023"; tag "NMD_exception"; tag "basic"; tag "seleno"; havana_gene "OTTMUSG00000026082.1"; havana_transcript "OTTMUST00000064894.1";
chr16	HAVANA	exon	18245167	18245309	0	+	.	gene_id "ENSMUSG00000075704.18"; transcript_id "ENSMUST00000115606.9"; gene_type "protein_coding"; gene_name "Txnrd2"; transcript_type "protein_coding"; transcript_name "Txnrd2-203"; exon_number 1; exon_id "ENSMUSE00000703566.2"; level 2; protein_id "ENSMUSP00000111269.4"; transcript_support_level "1"; mgi_id "MGI:1347023"; tag "NMD_exception"; tag "basic"; tag "appris_alternative_2"; tag "CCDS"; tag "seleno"; ccdsid "CCDS79434.1"; havana_gene "OTTMUSG00000026082.1"; havana_transcript "OTTMUST00000064390.1";
chr16	HAVANA	transcript	18245167	18297820	0	+	.	gene_id "ENSMUSG00000075704.18"; transcript_id "ENSMUST00000206606.3"; gene_type "protein_coding"; gene_name "Txnrd2"; transcript_type "protein_coding"; transcript_name "Txnrd2-216"; level 2; protein_id "ENSMUSP00000146143.3"; transcript_support_level "1"; mgi_id "MGI:1347023"; tag "NMD_exception"; tag "basic"; tag "seleno"; havana_gene "OTTMUSG00000026082.1"; havana_transcript "OTTMUST00000064894.1";
chr16	HAVANA	transcript	18245167	18297823	0	+	.	gene_id "ENSMUSG00000075704.18"; transcript_id "ENSMUST00000115606.9"; gene_type "protein_coding"; gene_name "Txnrd2"; transcript_type "protein_coding"; transcript_name "Txnrd2-203"; level 2; protein_id "ENSMUSP00000111269.4"; transcript_support_level "1"; mgi_id "MGI:1347023"; tag "NMD_exception"; tag "basic"; tag "appris_alternative_2"; tag "CCDS"; tag "seleno"; ccdsid "CCDS79434.1"; havana_gene "OTTMUSG00000026082.1"; havana_transcript "OTTMUST00000064390.1";
chr16	HAVANA	UTR	18245188	18245194	0	+	.	gene_id "ENSMUSG00000075704.18"; transcript_id "ENSMUST00000115604.8"; gene_type "protein_coding"; gene_name "Txnrd2"; transcript_type "protein_coding"; transcript_name "Txnrd2-201"; exon_number 1; exon_id "ENSMUSE00001021397.2"; level 2; protein_id "ENSMUSP00000111267.3"; transcript_support_level "1"; mgi_id "MGI:1347023"; tag "basic"; havana_gene "OTTMUSG00000026082.1"; havana_transcript "OTTMUST00000064391.1";
chr16	ENSEMBL	UTR	18245188	18245203	0	+	.	gene_id "ENSMUSG00000075704.18"; transcript_id "ENSMUST00000177856.8"; gene_type "protein_coding"; gene_name "Txnrd2"; transcript_type "protein_coding"; transcript_name "Txnrd2-212"; exon_number 1; exon_id "ENSMUSE00001021397.2"; level 3; protein_id "ENSMUSP00000136402.2"; transcript_support_level "5"; mgi_id "MGI:1347023"; tag "basic"; tag "Ensembl_canonical"; tag "GENCODE_Primary"; tag "appris_principal_2"; havana_gene "OTTMUSG00000026082.1";
chr16	ENSEMBL	UTR	18245188	18245203	0	+	.	gene_id "ENSMUSG00000075704.18"; transcript_id "ENSMUST00000178093.3"; gene_type "protein_coding"; gene_name "Txnrd2"; transcript_type "protein_coding"; transcript_name "Txnrd2-213"; exon_number 1; exon_id "ENSMUSE00001021397.2"; level 3; protein_id "ENSMUSP00000136373.2"; transcript_support_level "5"; mgi_id "MGI:1347023"; tag "basic"; havana_gene "OTTMUSG00000026082.1";
chr16	HAVANA	exon	18245188	18245309	0	+	.	gene_id "ENSMUSG00000075704.18"; transcript_id "ENSMUST00000115604.8"; gene_type "protein_coding"; gene_name "Txnrd2"; transcript_type "protein_coding"; transcript_name "Txnrd2-201"; exon_number 1; exon_id "ENSMUSE00001021397.2"; level 2; protein_id "ENSMUSP00000111267.3"; transcript_support_level "1"; mgi_id "MGI:1347023"; tag "basic"; havana_gene "OTTMUSG00000026082.1"; havana_transcript "OTTMUST00000064391.1";
chr16	ENSEMBL	exon	18245188	18245309	0	+	.	gene_id "ENSMUSG00000075704.18"; transcript_id "ENSMUST00000177856.8"; gene_type "protein_coding"; gene_name "Txnrd2"; transcript_type "protein_coding"; transcript_name "Txnrd2-212"; exon_number 1; exon_id "ENSMUSE00001021397.2"; level 3; protein_id "ENSMUSP00000136402.2"; transcript_support_level "5"; mgi_id "MGI:1347023"; tag "basic"; tag "Ensembl_canonical"; tag "GENCODE_Primary"; tag "appris_principal_2"; havana_gene "OTTMUSG00000026082.1";
chr16	ENSEMBL	exon	18245188	18245309	0	+	.	gene_id "ENSMUSG00000075704.18"; transcript_id "ENSMUST00000178093.3"; gene_type "protein_coding"; gene_name "Txnrd2"; transcript_type "protein_coding"; transcript_name "Txnrd2-213"; exon_number 1; exon_id "ENSMUSE00001021397.2"; level 3; protein_id "ENSMUSP00000136373.2"; transcript_support_level "5"; mgi_id "MGI:1347023"; tag "basic"; havana_gene "OTTMUSG00000026082.1";
chr16	HAVANA	transcript	18245188	18275218	0	+	.	gene_id "ENSMUSG00000075704.18"; transcript_id "ENSMUST00000115604.8"; gene_type "protein_coding"; gene_name "Txnrd2"; transcript_type "protein_coding"; transcript_name "Txnrd2-201"; level 2; protein_id "ENSMUSP00000111267.3"; transcript_support_level "1"; mgi_id "MGI:1347023"; tag "basic"; havana_gene "OTTMUSG00000026082.1"; havana_transcript "OTTMUST00000064391.1";
chr16	ENSEMBL	transcript	18245188	18297817	0	+	.	gene_id "ENSMUSG00000075704.18"; transcript_id "ENSMUST00000177856.8"; gene_type "protein_coding"; gene_name "Txnrd2"; transcript_type "protein_coding"; transcript_name "Txnrd2-212"; level 3; protein_id "ENSMUSP00000136402.2"; transcript_support_level "5"; mgi_id "MGI:1347023"; tag "basic"; tag "Ensembl_canonical"; tag "GENCODE_Primary"; tag "appris_principal_2"; havana_gene "OTTMUSG00000026082.1";
chr16	ENSEMBL	transcript	18245188	18297817	0	+	.	gene_id "ENSMUSG00000075704.18"; transcript_id "ENSMUST00000178093.3"; gene_type "protein_coding"; gene_name "Txnrd2"; transcript_type "protein_coding"; transcript_name "Txnrd2-213"; level 3; protein_id "ENSMUSP00000136373.2"; transcript_support_level "5"; mgi_id "MGI:1347023"; tag "basic"; havana_gene "OTTMUSG00000026082.1";
chr16	HAVANA	UTR	18245191	18245194	0	+	.	gene_id "ENSMUSG00000075704.18"; transcript_id "ENSMUST00000115605.8"; gene_type "protein_coding"; gene_name "Txnrd2"; transcript_type "nonsense_mediated_decay"; transcript_name "Txnrd2-202"; exon_number 1; exon_id "ENSMUSE00000660027.6"; level 2; protein_id "ENSMUSP00000111268.4"; transcript_support_level "5"; mgi_id "MGI:1347023"; tag "not_organism_supported"; havana_gene "OTTMUSG00000026082.1"; havana_transcript "OTTMUST00000142979.1";
chr16	HAVANA	exon	18245191	18245309	0	+	.	gene_id "ENSMUSG00000075704.18"; transcript_id "ENSMUST00000115605.8"; gene_type "protein_coding"; gene_name "Txnrd2"; transcript_type "nonsense_mediated_decay"; transcript_name "Txnrd2-202"; exon_number 1; exon_id "ENSMUSE00000660027.6"; level 2; protein_id "ENSMUSP00000111268.4"; transcript_support_level "5"; mgi_id "MGI:1347023"; tag "not_organism_supported"; havana_gene "OTTMUSG00000026082.1"; havana_transcript "OTTMUST00000142979.1";
chr16	HAVANA	transcript	18245191	18297821	0	+	.	gene_id "ENSMUSG00000075704.18"; transcript_id "ENSMUST00000115605.8"; gene_type "protein_coding"; gene_name "Txnrd2"; transcript_type "nonsense_mediated_decay"; transcript_name "Txnrd2-202"; level 2; protein_id "ENSMUSP00000111268.4"; transcript_support_level "5"; mgi_id "MGI:1347023"; tag "not_organism_supported"; havana_gene "OTTMUSG00000026082.1"; havana_transcript "OTTMUST00000142979.1";
chr16	HAVANA	start_codon	18245195	18245197	0	+	0	gene_id "ENSMUSG00000075704.18"; transcript_id "ENSMUST00000205679.3"; gene_type "protein_coding"; gene_name "Txnrd2"; transcript_type "protein_coding"; transcript_name "Txnrd2-214"; exon_number 1; exon_id "ENSMUSE00001370612.2"; level 2; protein_id "ENSMUSP00000146311.3"; transcript_support_level "5"; mgi_id "MGI:1347023"; tag "NMD_exception"; tag "not_organism_supported"; tag "basic"; tag "seleno"; havana_gene "OTTMUSG00000026082.1"; havana_transcript "OTTMUST00000142978.1";
chr16	HAVANA	start_codon	18245195	18245197	0	+	0	gene_id "ENSMUSG00000075704.18"; transcript_id "ENSMUST00000206606.3"; gene_type "protein_coding"; gene_name "Txnrd2"; transcript_type "protein_coding"; transcript_name "Txnrd2-216"; exon_number 1; exon_id "ENSMUSE00000703566.2"; level 2; protein_id "ENSMUSP00000146143.3"; transcript_support_level "1"; mgi_id "MGI:1347023"; tag "NMD_exception"; tag "basic"; tag "seleno"; havana_gene "OTTMUSG00000026082.1"; havana_transcript "OTTMUST00000064894.1";
chr16	HAVANA	start_codon	18245195	18245197	0	+	0	gene_id "ENSMUSG00000075704.18"; transcript_id "ENSMUST00000115606.9"; gene_type "protein_coding"; gene_name "Txnrd2"; transcript_type "protein_coding"; transcript_name "Txnrd2-203"; exon_number 1; exon_id "ENSMUSE00000703566.2"; level 2; protein_id "ENSMUSP00000111269.4"; transcript_support_level "1"; mgi_id "MGI:1347023"; tag "NMD_exception"; tag "basic"; tag "appris_alternative_2"; tag "CCDS"; tag "seleno"; ccdsid "CCDS79434.1"; havana_gene "OTTMUSG00000026082.1"; havana_transcript "OTTMUST00000064390.1";
chr16	HAVANA	start_codon	18245195	18245197	0	+	0	gene_id "ENSMUSG00000075704.18"; transcript_id "ENSMUST00000115604.8"; gene_type "protein_coding"; gene_name "Txnrd2"; transcript_type "protein_coding"; transcript_name "Txnrd2-201"; exon_number 1; exon_id "ENSMUSE00001021397.2"; level 2; protein_id "ENSMUSP00000111267.3"; transcript_support_level "1"; mgi_id "MGI:1347023"; tag "basic"; havana_gene "OTTMUSG00000026082.1"; havana_transcript "OTTMUST00000064391.1";
chr16	HAVANA	start_codon	18245195	18245197	0	+	0	gene_id "ENSMUSG00000075704.18"; transcript_id "ENSMUST00000115605.8"; gene_type "protein_coding"; gene_name "Txnrd2"; transcript_type "nonsense_mediated_decay"; transcript_name "Txnrd2-202"; exon_number 1; exon_id "ENSMUSE00000660027.6"; level 2; protein_id "ENSMUSP00000111268.4"; transcript_support_level "5"; mgi_id "MGI:1347023"; tag "not_organism_supported"; havana_gene "OTTMUSG00000026082.1"; havana_transcript "OTTMUST00000142979.1";
chr16	HAVANA	start_codon	18245195	18245197	0	+	0	gene_id "ENSMUSG00000075704.18"; transcript_id "ENSMUST00000206151.3"; gene_type "protein_coding"; gene_name "Txnrd2"; transcript_type "protein_coding"; transcript_name "Txnrd2-215"; exon_number 1; exon_id "ENSMUSE00001370336.2"; level 2; protein_id "ENSMUSP00000146030.3"; transcript_support_level "5"; mgi_id "MGI:1347023"; tag "alternative_3_UTR"; tag "not_organism_supported"; tag "basic"; tag "appris_alternative_2"; tag "CCDS"; tag "seleno"; ccdsid "CCDS79434.1"; havana_gene "OTTMUSG00000026082.1"; havana_transcript "OTTMUST00000142980.1";
chr16	HAVANA	CDS	18245195	18245309	0	+	0	gene_id "ENSMUSG00000075704.18"; transcript_id "ENSMUST00000205679.3"; gene_type "protein_coding"; gene_name "Txnrd2"; transcript_type "protein_coding"; transcript_name "Txnrd2-214"; exon_number 1; exon_id "ENSMUSE00001370612.2"; level 2; protein_id "ENSMUSP00000146311.3"; transcript_support_level "5"; mgi_id "MGI:1347023"; tag "NMD_exception"; tag "not_organism_supported"; tag "basic"; tag "seleno"; havana_gene "OTTMUSG00000026082.1"; havana_transcript "OTTMUST00000142978.1";
chr16	HAVANA	CDS	18245195	18245309	0	+	0	gene_id "ENSMUSG00000075704.18"; transcript_id "ENSMUST00000206606.3"; gene_type "protein_coding"; gene_name "Txnrd2"; transcript_type "protein_coding"; transcript_name "Txnrd2-216"; exon_number 1; exon_id "ENSMUSE00000703566.2"; level 2; protein_id "ENSMUSP00000146143.3"; transcript_support_level "1"; mgi_id "MGI:1347023"; tag "NMD_exception"; tag "basic"; tag "seleno"; havana_gene "OTTMUSG00000026082.1"; havana_transcript "OTTMUST00000064894.1";
chr16	HAVANA	CDS	18245195	18245309	0	+	0	gene_id "ENSMUSG00000075704.18"; transcript_id "ENSMUST00000115606.9"; gene_type "protein_coding"; gene_name "Txnrd2"; transcript_type "protein_coding"; transcript_name "Txnrd2-203"; exon_number 1; exon_id "ENSMUSE00000703566.2"; level 2; protein_id "ENSMUSP00000111269.4"; transcript_support_level "1"; mgi_id "MGI:1347023"; tag "NMD_exception"; tag "basic"; tag "appris_alternative_2"; tag "CCDS"; tag "seleno"; ccdsid "CCDS79434.1"; havana_gene "OTTMUSG00000026082.1"; havana_transcript "OTTMUST00000064390.1";
chr16	HAVANA	CDS	18245195	18245309	0	+	0	gene_id "ENSMUSG00000075704.18"; transcript_id "ENSMUST00000115604.8"; gene_type "protein_coding"; gene_name "Txnrd2"; transcript_type "protein_coding"; transcript_name "Txnrd2-201"; exon_number 1; exon_id "ENSMUSE00001021397.2"; level 2; protein_id "ENSMUSP00000111267.3"; transcript_support_level "1"; mgi_id "MGI:1347023"; tag "basic"; havana_gene "OTTMUSG00000026082.1"; havana_transcript "OTTMUST00000064391.1";
chr16	HAVANA	CDS	18245195	18245309	0	+	0	gene_id "ENSMUSG00000075704.18"; transcript_id "ENSMUST00000115605.8"; gene_type "protein_coding"; gene_name "Txnrd2"; transcript_type "nonsense_mediated_decay"; transcript_name "Txnrd2-202"; exon_number 1; exon_id "ENSMUSE00000660027.6"; level 2; protein_id "ENSMUSP00000111268.4"; transcript_support_level "5"; mgi_id "MGI:1347023"; tag "not_organism_supported"; havana_gene "OTTMUSG00000026082.1"; havana_transcript "OTTMUST00000142979.1";
chr16	HAVANA	exon	18245195	18245309	0	+	.	gene_id "ENSMUSG00000075704.18"; transcript_id "ENSMUST00000206151.3"; gene_type "protein_coding"; gene_name "Txnrd2"; transcript_type "protein_coding"; transcript_name "Txnrd2-215"; exon_number 1; exon_id "ENSMUSE00001370336.2"; level 2; protein_id "ENSMUSP00000146030.3"; transcript_support_level "5"; mgi_id "MGI:1347023"; tag "alternative_3_UTR"; tag "not_organism_supported"; tag "basic"; tag "appris_alternative_2"; tag "CCDS"; tag "seleno"; ccdsid "CCDS79434.1"; havana_gene "OTTMUSG00000026082.1"; havana_transcript "OTTMUST00000142980.1";
chr16	HAVANA	CDS	18245195	18245309	0	+	0	gene_id "ENSMUSG00000075704.18"; transcript_id "ENSMUST00000206151.3"; gene_type "protein_coding"; gene_name "Txnrd2"; transcript_type "protein_coding"; transcript_name "Txnrd2-215"; exon_number 1; exon_id "ENSMUSE00001370336.2"; level 2; protein_id "ENSMUSP00000146030.3"; transcript_support_level "5"; mgi_id "MGI:1347023"; tag "alternative_3_UTR"; tag "not_organism_supported"; tag "basic"; tag "appris_alternative_2"; tag "CCDS"; tag "seleno"; ccdsid "CCDS79434.1"; havana_gene "OTTMUSG00000026082.1"; havana_transcript "OTTMUST00000142980.1";
chr16	HAVANA	transcript	18245195	18297820	0	+	.	gene_id "ENSMUSG00000075704.18"; transcript_id "ENSMUST00000206151.3"; gene_type "protein_coding"; gene_name "Txnrd2"; transcript_type "protein_coding"; transcript_name "Txnrd2-215"; level 2; protein_id "ENSMUSP00000146030.3"; transcript_support_level "5"; mgi_id "MGI:1347023"; tag "alternative_3_UTR"; tag "not_organism_supported"; tag "basic"; tag "appris_alternative_2"; tag "CCDS"; tag "seleno"; ccdsid "CCDS79434.1"; havana_gene "OTTMUSG00000026082.1"; havana_transcript "OTTMUST00000142980.1";
chr16	ENSEMBL	start_codon	18245204	18245206	0	+	0	gene_id "ENSMUSG00000075704.18"; transcript_id "ENSMUST00000177856.8"; gene_type "protein_coding"; gene_name "Txnrd2"; transcript_type "protein_coding"; transcript_name "Txnrd2-212"; exon_number 1; exon_id "ENSMUSE00001021397.2"; level 3; protein_id "ENSMUSP00000136402.2"; transcript_support_level "5"; mgi_id "MGI:1347023"; tag "basic"; tag "Ensembl_canonical"; tag "GENCODE_Primary"; tag "appris_principal_2"; havana_gene "OTTMUSG00000026082.1";
chr16	ENSEMBL	start_codon	18245204	18245206	0	+	0	gene_id "ENSMUSG00000075704.18"; transcript_id "ENSMUST00000178093.3"; gene_type "protein_coding"; gene_name "Txnrd2"; transcript_type "protein_coding"; transcript_name "Txnrd2-213"; exon_number 1; exon_id "ENSMUSE00001021397.2"; level 3; protein_id "ENSMUSP00000136373.2"; transcript_support_level "5"; mgi_id "MGI:1347023"; tag "basic"; havana_gene "OTTMUSG00000026082.1";
chr16	ENSEMBL	CDS	18245204	18245309	0	+	0	gene_id "ENSMUSG00000075704.18"; transcript_id "ENSMUST00000177856.8"; gene_type "protein_coding"; gene_name "Txnrd2"; transcript_type "protein_coding"; transcript_name "Txnrd2-212"; exon_number 1; exon_id "ENSMUSE00001021397.2"; level 3; protein_id "ENSMUSP00000136402.2"; transcript_support_level "5"; mgi_id "MGI:1347023"; tag "basic"; tag "Ensembl_canonical"; tag "GENCODE_Primary"; tag "appris_principal_2"; havana_gene "OTTMUSG00000026082.1";
chr16	ENSEMBL	CDS	18245204	18245309	0	+	0	gene_id "ENSMUSG00000075704.18"; transcript_id "ENSMUST00000178093.3"; gene_type "protein_coding"; gene_name "Txnrd2"; transcript_type "protein_coding"; transcript_name "Txnrd2-213"; exon_number 1; exon_id "ENSMUSE00001021397.2"; level 3; protein_id "ENSMUSP00000136373.2"; transcript_support_level "5"; mgi_id "MGI:1347023"; tag "basic"; havana_gene "OTTMUSG00000026082.1";
chr16	HAVANA	exon	18245212	18245309	0	+	.	gene_id "ENSMUSG00000075704.18"; transcript_id "ENSMUST00000131303.8"; gene_type "protein_coding"; gene_name "Txnrd2"; transcript_type "protein_coding"; transcript_name "Txnrd2-206"; exon_number 1; exon_id "ENSMUSE00000722200.4"; level 2; protein_id "ENSMUSP00000146096.2"; transcript_support_level "2"; mgi_id "MGI:1347023"; tag "mRNA_start_NF"; tag "cds_start_NF"; havana_gene "OTTMUSG00000026082.1"; havana_transcript "OTTMUST00000064393.1";
chr16	HAVANA	CDS	18245212	18245309	0	+	1	gene_id "ENSMUSG00000075704.18"; transcript_id "ENSMUST00000131303.8"; gene_type "protein_coding"; gene_name "Txnrd2"; transcript_type "protein_coding"; transcript_name "Txnrd2-206"; exon_number 1; exon_id "ENSMUSE00000722200.4"; level 2; protein_id "ENSMUSP00000146096.2"; transcript_support_level "2"; mgi_id "MGI:1347023"; tag "mRNA_start_NF"; tag "cds_start_NF"; havana_gene "OTTMUSG00000026082.1"; havana_transcript "OTTMUST00000064393.1";
chr16	HAVANA	transcript	18245212	18256562	0	+	.	gene_id "ENSMUSG00000075704.18"; transcript_id "ENSMUST00000131303.8"; gene_type "protein_coding"; gene_name "Txnrd2"; transcript_type "protein_coding"; transcript_name "Txnrd2-206"; level 2; protein_id "ENSMUSP00000146096.2"; transcript_support_level "2"; mgi_id "MGI:1347023"; tag "mRNA_start_NF"; tag "cds_start_NF"; havana_gene "OTTMUSG00000026082.1"; havana_transcript "OTTMUST00000064393.1";
chr16	HAVANA	UTR	18247447	18247471	0	+	.	gene_id "ENSMUSG00000075704.18"; transcript_id "ENSMUST00000126778.8"; gene_type "protein_coding"; gene_name "Txnrd2"; transcript_type "protein_coding"; transcript_name "Txnrd2-205"; exon_number 1; exon_id "ENSMUSE00000820814.2"; level 2; protein_id "ENSMUSP00000145730.2"; transcript_support_level "1"; mgi_id "MGI:1347023"; tag "CAGE_supported_TSS"; tag "basic"; havana_gene "OTTMUSG00000026082.1"; havana_transcript "OTTMUST00000064392.1";
chr16	HAVANA	exon	18247447	18247505	0	+	.	gene_id "ENSMUSG00000075704.18"; transcript_id "ENSMUST00000126778.8"; gene_type "protein_coding"; gene_name "Txnrd2"; transcript_type "protein_coding"; transcript_name "Txnrd2-205"; exon_number 1; exon_id "ENSMUSE00000820814.2"; level 2; protein_id "ENSMUSP00000145730.2"; transcript_support_level "1"; mgi_id "MGI:1347023"; tag "CAGE_supported_TSS"; tag "basic"; havana_gene "OTTMUSG00000026082.1"; havana_transcript "OTTMUST00000064392.1";
chr16	HAVANA	transcript	18247447	18256560	0	+	.	gene_id "ENSMUSG00000075704.18"; transcript_id "ENSMUST00000126778.8"; gene_type "protein_coding"; gene_name "Txnrd2"; transcript_type "protein_coding"; transcript_name "Txnrd2-205"; level 2; protein_id "ENSMUSP00000145730.2"; transcript_support_level "1"; mgi_id "MGI:1347023"; tag "CAGE_supported_TSS"; tag "basic"; havana_gene "OTTMUSG00000026082.1"; havana_transcript "OTTMUST00000064392.1";
chr16	HAVANA	start_codon	18247472	18247474	0	+	0	gene_id "ENSMUSG00000075704.18"; transcript_id "ENSMUST00000126778.8"; gene_type "protein_coding"; gene_name "Txnrd2"; transcript_type "protein_coding"; transcript_name "Txnrd2-205"; exon_number 1; exon_id "ENSMUSE00000820814.2"; level 2; protein_id "ENSMUSP00000145730.2"; transcript_support_level "1"; mgi_id "MGI:1347023"; tag "CAGE_supported_TSS"; tag "basic"; havana_gene "OTTMUSG00000026082.1"; havana_transcript "OTTMUST00000064392.1";
chr16	HAVANA	CDS	18247472	18247505	0	+	0	gene_id "ENSMUSG00000075704.18"; transcript_id "ENSMUST00000126778.8"; gene_type "protein_coding"; gene_name "Txnrd2"; transcript_type "protein_coding"; transcript_name "Txnrd2-205"; exon_number 1; exon_id "ENSMUSE00000820814.2"; level 2; protein_id "ENSMUSP00000145730.2"; transcript_support_level "1"; mgi_id "MGI:1347023"; tag "CAGE_supported_TSS"; tag "basic"; havana_gene "OTTMUSG00000026082.1"; havana_transcript "OTTMUST00000064392.1";
chr16	HAVANA	UTR	18247675	18247772	0	+	.	gene_id "ENSMUSG00000075704.18"; transcript_id "ENSMUST00000144233.3"; gene_type "protein_coding"; gene_name "Txnrd2"; transcript_type "protein_coding"; transcript_name "Txnrd2-208"; exon_number 1; exon_id "ENSMUSE00000796922.2"; level 2; protein_id "ENSMUSP00000145926.2"; transcript_support_level "5"; mgi_id "MGI:1347023"; tag "mRNA_end_NF"; tag "cds_end_NF"; havana_gene "OTTMUSG00000026082.1"; havana_transcript "OTTMUST00000064394.1";
chr16	HAVANA	exon	18247675	18247779	0	+	.	gene_id "ENSMUSG00000075704.18"; transcript_id "ENSMUST00000144233.3"; gene_type "protein_coding"; gene_name "Txnrd2"; transcript_type "protein_coding"; transcript_name "Txnrd2-208"; exon_number 1; exon_id "ENSMUSE00000796922.2"; level 2; protein_id "ENSMUSP00000145926.2"; transcript_support_level "5"; mgi_id "MGI:1347023"; tag "mRNA_end_NF"; tag "cds_end_NF"; havana_gene "OTTMUSG00000026082.1"; havana_transcript "OTTMUST00000064394.1";
chr16	HAVANA	transcript	18247675	18261956	0	+	.	gene_id "ENSMUSG00000075704.18"; transcript_id "ENSMUST00000144233.3"; gene_type "protein_coding"; gene_name "Txnrd2"; transcript_type "protein_coding"; transcript_name "Txnrd2-208"; level 2; protein_id "ENSMUSP00000145926.2"; transcript_support_level "5"; mgi_id "MGI:1347023"; tag "mRNA_end_NF"; tag "cds_end_NF"; havana_gene "OTTMUSG00000026082.1"; havana_transcript "OTTMUST00000064394.1";
chr16	HAVANA	start_codon	18247773	18247775	0	+	0	gene_id "ENSMUSG00000075704.18"; transcript_id "ENSMUST00000144233.3"; gene_type "protein_coding"; gene_name "Txnrd2"; transcript_type "protein_coding"; transcript_name "Txnrd2-208"; exon_number 1; exon_id "ENSMUSE00000796922.2"; level 2; protein_id "ENSMUSP00000145926.2"; transcript_support_level "5"; mgi_id "MGI:1347023"; tag "mRNA_end_NF"; tag "cds_end_NF"; havana_gene "OTTMUSG00000026082.1"; havana_transcript "OTTMUST00000064394.1";
chr16	HAVANA	CDS	18247773	18247779	0	+	0	gene_id "ENSMUSG00000075704.18"; transcript_id "ENSMUST00000144233.3"; gene_type "protein_coding"; gene_name "Txnrd2"; transcript_type "protein_coding"; transcript_name "Txnrd2-208"; exon_number 1; exon_id "ENSMUSE00000796922.2"; level 2; protein_id "ENSMUSP00000145926.2"; transcript_support_level "5"; mgi_id "MGI:1347023"; tag "mRNA_end_NF"; tag "cds_end_NF"; havana_gene "OTTMUSG00000026082.1"; havana_transcript "OTTMUST00000064394.1";
chr16	HAVANA	exon	18248561	18248626	0	+	.	gene_id "ENSMUSG00000075704.18"; transcript_id "ENSMUST00000206606.3"; gene_type "protein_coding"; gene_name "Txnrd2"; transcript_type "protein_coding"; transcript_name "Txnrd2-216"; exon_number 2; exon_id "ENSMUSE00001303507.2"; level 2; protein_id "ENSMUSP00000146143.3"; transcript_support_level "1"; mgi_id "MGI:1347023"; tag "NMD_exception"; tag "basic"; tag "seleno"; havana_gene "OTTMUSG00000026082.1"; havana_transcript "OTTMUST00000064894.1";
chr16	HAVANA	CDS	18248561	18248626	0	+	2	gene_id "ENSMUSG00000075704.18"; transcript_id "ENSMUST00000206606.3"; gene_type "protein_coding"; gene_name "Txnrd2"; transcript_type "protein_coding"; transcript_name "Txnrd2-216"; exon_number 2; exon_id "ENSMUSE00001303507.2"; level 2; protein_id "ENSMUSP00000146143.3"; transcript_support_level "1"; mgi_id "MGI:1347023"; tag "NMD_exception"; tag "basic"; tag "seleno"; havana_gene "OTTMUSG00000026082.1"; havana_transcript "OTTMUST00000064894.1";
chr16	HAVANA	exon	18248561	18248626	0	+	.	gene_id "ENSMUSG00000075704.18"; transcript_id "ENSMUST00000115606.9"; gene_type "protein_coding"; gene_name "Txnrd2"; transcript_type "protein_coding"; transcript_name "Txnrd2-203"; exon_number 2; exon_id "ENSMUSE00001303507.2"; level 2; protein_id "ENSMUSP00000111269.4"; transcript_support_level "1"; mgi_id "MGI:1347023"; tag "NMD_exception"; tag "basic"; tag "appris_alternative_2"; tag "CCDS"; tag "seleno"; ccdsid "CCDS79434.1"; havana_gene "OTTMUSG00000026082.1"; havana_transcript "OTTMUST00000064390.1";
chr16	HAVANA	CDS	18248561	18248626	0	+	2	gene_id "ENSMUSG00000075704.18"; transcript_id "ENSMUST00000115606.9"; gene_type "protein_coding"; gene_name "Txnrd2"; transcript_type "protein_coding"; transcript_name "Txnrd2-203"; exon_number 2; exon_id "ENSMUSE00001303507.2"; level 2; protein_id "ENSMUSP00000111269.4"; transcript_support_level "1"; mgi_id "MGI:1347023"; tag "NMD_exception"; tag "basic"; tag "appris_alternative_2"; tag "CCDS"; tag "seleno"; ccdsid "CCDS79434.1"; havana_gene "OTTMUSG00000026082.1"; havana_transcript "OTTMUST00000064390.1";
chr16	HAVANA	exon	18248561	18248626	0	+	.	gene_id "ENSMUSG00000075704.18"; transcript_id "ENSMUST00000115604.8"; gene_type "protein_coding"; gene_name "Txnrd2"; transcript_type "protein_coding"; transcript_name "Txnrd2-201"; exon_number 2; exon_id "ENSMUSE00001303507.2"; level 2; protein_id "ENSMUSP00000111267.3"; transcript_support_level "1"; mgi_id "MGI:1347023"; tag "basic"; havana_gene "OTTMUSG00000026082.1"; havana_transcript "OTTMUST00000064391.1";
chr16	HAVANA	CDS	18248561	18248626	0	+	2	gene_id "ENSMUSG00000075704.18"; transcript_id "ENSMUST00000115604.8"; gene_type "protein_coding"; gene_name "Txnrd2"; transcript_type "protein_coding"; transcript_name "Txnrd2-201"; exon_number 2; exon_id "ENSMUSE00001303507.2"; level 2; protein_id "ENSMUSP00000111267.3"; transcript_support_level "1"; mgi_id "MGI:1347023"; tag "basic"; havana_gene "OTTMUSG00000026082.1"; havana_transcript "OTTMUST00000064391.1";
chr16	ENSEMBL	exon	18248561	18248626	0	+	.	gene_id "ENSMUSG00000075704.18"; transcript_id "ENSMUST00000177856.8"; gene_type "protein_coding"; gene_name "Txnrd2"; transcript_type "protein_coding"; transcript_name "Txnrd2-212"; exon_number 2; exon_id "ENSMUSE00001303507.2"; level 3; protein_id "ENSMUSP00000136402.2"; transcript_support_level "5"; mgi_id "MGI:1347023"; tag "basic"; tag "Ensembl_canonical"; tag "GENCODE_Primary"; tag "appris_principal_2"; havana_gene "OTTMUSG00000026082.1";
chr16	ENSEMBL	CDS	18248561	18248626	0	+	2	gene_id "ENSMUSG00000075704.18"; transcript_id "ENSMUST00000177856.8"; gene_type "protein_coding"; gene_name "Txnrd2"; transcript_type "protein_coding"; transcript_name "Txnrd2-212"; exon_number 2; exon_id "ENSMUSE00001303507.2"; level 3; protein_id "ENSMUSP00000136402.2"; transcript_support_level "5"; mgi_id "MGI:1347023"; tag "basic"; tag "Ensembl_canonical"; tag "GENCODE_Primary"; tag "appris_principal_2"; havana_gene "OTTMUSG00000026082.1";
chr16	ENSEMBL	exon	18248561	18248626	0	+	.	gene_id "ENSMUSG00000075704.18"; transcript_id "ENSMUST00000178093.3"; gene_type "protein_coding"; gene_name "Txnrd2"; transcript_type "protein_coding"; transcript_name "Txnrd2-213"; exon_number 2; exon_id "ENSMUSE00001303507.2"; level 3; protein_id "ENSMUSP00000136373.2"; transcript_support_level "5"; mgi_id "MGI:1347023"; tag "basic"; havana_gene "OTTMUSG00000026082.1";
chr16	ENSEMBL	CDS	18248561	18248626	0	+	2	gene_id "ENSMUSG00000075704.18"; transcript_id "ENSMUST00000178093.3"; gene_type "protein_coding"; gene_name "Txnrd2"; transcript_type "protein_coding"; transcript_name "Txnrd2-213"; exon_number 2; exon_id "ENSMUSE00001303507.2"; level 3; protein_id "ENSMUSP00000136373.2"; transcript_support_level "5"; mgi_id "MGI:1347023"; tag "basic"; havana_gene "OTTMUSG00000026082.1";
chr16	HAVANA	exon	18248561	18248626	0	+	.	gene_id "ENSMUSG00000075704.18"; transcript_id "ENSMUST00000115605.8"; gene_type "protein_coding"; gene_name "Txnrd2"; transcript_type "nonsense_mediated_decay"; transcript_name "Txnrd2-202"; exon_number 2; exon_id "ENSMUSE00001303507.2"; level 2; protein_id "ENSMUSP00000111268.4"; transcript_support_level "5"; mgi_id "MGI:1347023"; tag "not_organism_supported"; havana_gene "OTTMUSG00000026082.1"; havana_transcript "OTTMUST00000142979.1";
chr16	HAVANA	CDS	18248561	18248626	0	+	2	gene_id "ENSMUSG00000075704.18"; transcript_id "ENSMUST00000115605.8"; gene_type "protein_coding"; gene_name "Txnrd2"; transcript_type "nonsense_mediated_decay"; transcript_name "Txnrd2-202"; exon_number 2; exon_id "ENSMUSE00001303507.2"; level 2; protein_id "ENSMUSP00000111268.4"; transcript_support_level "5"; mgi_id "MGI:1347023"; tag "not_organism_supported"; havana_gene "OTTMUSG00000026082.1"; havana_transcript "OTTMUST00000142979.1";
chr16	HAVANA	exon	18248561	18248626	0	+	.	gene_id "ENSMUSG00000075704.18"; transcript_id "ENSMUST00000206151.3"; gene_type "protein_coding"; gene_name "Txnrd2"; transcript_type "protein_coding"; transcript_name "Txnrd2-215"; exon_number 2; exon_id "ENSMUSE00001303507.2"; level 2; protein_id "ENSMUSP00000146030.3"; transcript_support_level "5"; mgi_id "MGI:1347023"; tag "alternative_3_UTR"; tag "not_organism_supported"; tag "basic"; tag "appris_alternative_2"; tag "CCDS"; tag "seleno"; ccdsid "CCDS79434.1"; havana_gene "OTTMUSG00000026082.1"; havana_transcript "OTTMUST00000142980.1";
chr16	HAVANA	CDS	18248561	18248626	0	+	2	gene_id "ENSMUSG00000075704.18"; transcript_id "ENSMUST00000206151.3"; gene_type "protein_coding"; gene_name "Txnrd2"; transcript_type "protein_coding"; transcript_name "Txnrd2-215"; exon_number 2; exon_id "ENSMUSE00001303507.2"; level 2; protein_id "ENSMUSP00000146030.3"; transcript_support_level "5"; mgi_id "MGI:1347023"; tag "alternative_3_UTR"; tag "not_organism_supported"; tag "basic"; tag "appris_alternative_2"; tag "CCDS"; tag "seleno"; ccdsid "CCDS79434.1"; havana_gene "OTTMUSG00000026082.1"; havana_transcript "OTTMUST00000142980.1";
chr16	HAVANA	exon	18248561	18248626	0	+	.	gene_id "ENSMUSG00000075704.18"; transcript_id "ENSMUST00000131303.8"; gene_type "protein_coding"; gene_name "Txnrd2"; transcript_type "protein_coding"; transcript_name "Txnrd2-206"; exon_number 2; exon_id "ENSMUSE00001303507.2"; level 2; protein_id "ENSMUSP00000146096.2"; transcript_support_level "2"; mgi_id "MGI:1347023"; tag "mRNA_start_NF"; tag "cds_start_NF"; havana_gene "OTTMUSG00000026082.1"; havana_transcript "OTTMUST00000064393.1";
chr16	HAVANA	CDS	18248561	18248626	0	+	2	gene_id "ENSMUSG00000075704.18"; transcript_id "ENSMUST00000131303.8"; gene_type "protein_coding"; gene_name "Txnrd2"; transcript_type "protein_coding"; transcript_name "Txnrd2-206"; exon_number 2; exon_id "ENSMUSE00001303507.2"; level 2; protein_id "ENSMUSP00000146096.2"; transcript_support_level "2"; mgi_id "MGI:1347023"; tag "mRNA_start_NF"; tag "cds_start_NF"; havana_gene "OTTMUSG00000026082.1"; havana_transcript "OTTMUST00000064393.1";
chr16	HAVANA	exon	18248561	18248626	0	+	.	gene_id "ENSMUSG00000075704.18"; transcript_id "ENSMUST00000126778.8"; gene_type "protein_coding"; gene_name "Txnrd2"; transcript_type "protein_coding"; transcript_name "Txnrd2-205"; exon_number 2; exon_id "ENSMUSE00001303507.2"; level 2; protein_id "ENSMUSP00000145730.2"; transcript_support_level "1"; mgi_id "MGI:1347023"; tag "CAGE_supported_TSS"; tag "basic"; havana_gene "OTTMUSG00000026082.1"; havana_transcript "OTTMUST00000064392.1";
chr16	HAVANA	CDS	18248561	18248626	0	+	2	gene_id "ENSMUSG00000075704.18"; transcript_id "ENSMUST00000126778.8"; gene_type "protein_coding"; gene_name "Txnrd2"; transcript_type "protein_coding"; transcript_name "Txnrd2-205"; exon_number 2; exon_id "ENSMUSE00001303507.2"; level 2; protein_id "ENSMUSP00000145730.2"; transcript_support_level "1"; mgi_id "MGI:1347023"; tag "CAGE_supported_TSS"; tag "basic"; havana_gene "OTTMUSG00000026082.1"; havana_transcript "OTTMUST00000064392.1";
chr16	HAVANA	exon	18248561	18248626	0	+	.	gene_id "ENSMUSG00000075704.18"; transcript_id "ENSMUST00000144233.3"; gene_type "protein_coding"; gene_name "Txnrd2"; transcript_type "protein_coding"; transcript_name "Txnrd2-208"; exon_number 2; exon_id "ENSMUSE00001303507.2"; level 2; protein_id "ENSMUSP00000145926.2"; transcript_support_level "5"; mgi_id "MGI:1347023"; tag "mRNA_end_NF"; tag "cds_end_NF"; havana_gene "OTTMUSG00000026082.1"; havana_transcript "OTTMUST00000064394.1";
chr16	HAVANA	CDS	18248561	18248626	0	+	2	gene_id "ENSMUSG00000075704.18"; transcript_id "ENSMUST00000144233.3"; gene_type "protein_coding"; gene_name "Txnrd2"; transcript_type "protein_coding"; transcript_name "Txnrd2-208"; exon_number 2; exon_id "ENSMUSE00001303507.2"; level 2; protein_id "ENSMUSP00000145926.2"; transcript_support_level "5"; mgi_id "MGI:1347023"; tag "mRNA_end_NF"; tag "cds_end_NF"; havana_gene "OTTMUSG00000026082.1"; havana_transcript "OTTMUST00000064394.1";
chr16	HAVANA	exon	18255311	18255367	0	+	.	gene_id "ENSMUSG00000075704.18"; transcript_id "ENSMUST00000205679.3"; gene_type "protein_coding"; gene_name "Txnrd2"; transcript_type "protein_coding"; transcript_name "Txnrd2-214"; exon_number 2; exon_id "ENSMUSE00001266515.2"; level 2; protein_id "ENSMUSP00000146311.3"; transcript_support_level "5"; mgi_id "MGI:1347023"; tag "NMD_exception"; tag "not_organism_supported"; tag "basic"; tag "seleno"; havana_gene "OTTMUSG00000026082.1"; havana_transcript "OTTMUST00000142978.1";
chr16	HAVANA	CDS	18255311	18255367	0	+	2	gene_id "ENSMUSG00000075704.18"; transcript_id "ENSMUST00000205679.3"; gene_type "protein_coding"; gene_name "Txnrd2"; transcript_type "protein_coding"; transcript_name "Txnrd2-214"; exon_number 2; exon_id "ENSMUSE00001266515.2"; level 2; protein_id "ENSMUSP00000146311.3"; transcript_support_level "5"; mgi_id "MGI:1347023"; tag "NMD_exception"; tag "not_organism_supported"; tag "basic"; tag "seleno"; havana_gene "OTTMUSG00000026082.1"; havana_transcript "OTTMUST00000142978.1";
chr16	HAVANA	exon	18255311	18255367	0	+	.	gene_id "ENSMUSG00000075704.18"; transcript_id "ENSMUST00000206606.3"; gene_type "protein_coding"; gene_name "Txnrd2"; transcript_type "protein_coding"; transcript_name "Txnrd2-216"; exon_number 3; exon_id "ENSMUSE00001266515.2"; level 2; protein_id "ENSMUSP00000146143.3"; transcript_support_level "1"; mgi_id "MGI:1347023"; tag "NMD_exception"; tag "basic"; tag "seleno"; havana_gene "OTTMUSG00000026082.1"; havana_transcript "OTTMUST00000064894.1";
chr16	HAVANA	CDS	18255311	18255367	0	+	2	gene_id "ENSMUSG00000075704.18"; transcript_id "ENSMUST00000206606.3"; gene_type "protein_coding"; gene_name "Txnrd2"; transcript_type "protein_coding"; transcript_name "Txnrd2-216"; exon_number 3; exon_id "ENSMUSE00001266515.2"; level 2; protein_id "ENSMUSP00000146143.3"; transcript_support_level "1"; mgi_id "MGI:1347023"; tag "NMD_exception"; tag "basic"; tag "seleno"; havana_gene "OTTMUSG00000026082.1"; havana_transcript "OTTMUST00000064894.1";
chr16	HAVANA	exon	18255311	18255367	0	+	.	gene_id "ENSMUSG00000075704.18"; transcript_id "ENSMUST00000115606.9"; gene_type "protein_coding"; gene_name "Txnrd2"; transcript_type "protein_coding"; transcript_name "Txnrd2-203"; exon_number 3; exon_id "ENSMUSE00001266515.2"; level 2; protein_id "ENSMUSP00000111269.4"; transcript_support_level "1"; mgi_id "MGI:1347023"; tag "NMD_exception"; tag "basic"; tag "appris_alternative_2"; tag "CCDS"; tag "seleno"; ccdsid "CCDS79434.1"; havana_gene "OTTMUSG00000026082.1"; havana_transcript "OTTMUST00000064390.1";
chr16	HAVANA	CDS	18255311	18255367	0	+	2	gene_id "ENSMUSG00000075704.18"; transcript_id "ENSMUST00000115606.9"; gene_type "protein_coding"; gene_name "Txnrd2"; transcript_type "protein_coding"; transcript_name "Txnrd2-203"; exon_number 3; exon_id "ENSMUSE00001266515.2"; level 2; protein_id "ENSMUSP00000111269.4"; transcript_support_level "1"; mgi_id "MGI:1347023"; tag "NMD_exception"; tag "basic"; tag "appris_alternative_2"; tag "CCDS"; tag "seleno"; ccdsid "CCDS79434.1"; havana_gene "OTTMUSG00000026082.1"; havana_transcript "OTTMUST00000064390.1";
chr16	HAVANA	exon	18255311	18255367	0	+	.	gene_id "ENSMUSG00000075704.18"; transcript_id "ENSMUST00000115604.8"; gene_type "protein_coding"; gene_name "Txnrd2"; transcript_type "protein_coding"; transcript_name "Txnrd2-201"; exon_number 3; exon_id "ENSMUSE00001266515.2"; level 2; protein_id "ENSMUSP00000111267.3"; transcript_support_level "1"; mgi_id "MGI:1347023"; tag "basic"; havana_gene "OTTMUSG00000026082.1"; havana_transcript "OTTMUST00000064391.1";
chr16	HAVANA	CDS	18255311	18255367	0	+	2	gene_id "ENSMUSG00000075704.18"; transcript_id "ENSMUST00000115604.8"; gene_type "protein_coding"; gene_name "Txnrd2"; transcript_type "protein_coding"; transcript_name "Txnrd2-201"; exon_number 3; exon_id "ENSMUSE00001266515.2"; level 2; protein_id "ENSMUSP00000111267.3"; transcript_support_level "1"; mgi_id "MGI:1347023"; tag "basic"; havana_gene "OTTMUSG00000026082.1"; havana_transcript "OTTMUST00000064391.1";
chr16	ENSEMBL	exon	18255311	18255367	0	+	.	gene_id "ENSMUSG00000075704.18"; transcript_id "ENSMUST00000177856.8"; gene_type "protein_coding"; gene_name "Txnrd2"; transcript_type "protein_coding"; transcript_name "Txnrd2-212"; exon_number 3; exon_id "ENSMUSE00001266515.2"; level 3; protein_id "ENSMUSP00000136402.2"; transcript_support_level "5"; mgi_id "MGI:1347023"; tag "basic"; tag "Ensembl_canonical"; tag "GENCODE_Primary"; tag "appris_principal_2"; havana_gene "OTTMUSG00000026082.1";
chr16	ENSEMBL	CDS	18255311	18255367	0	+	2	gene_id "ENSMUSG00000075704.18"; transcript_id "ENSMUST00000177856.8"; gene_type "protein_coding"; gene_name "Txnrd2"; transcript_type "protein_coding"; transcript_name "Txnrd2-212"; exon_number 3; exon_id "ENSMUSE00001266515.2"; level 3; protein_id "ENSMUSP00000136402.2"; transcript_support_level "5"; mgi_id "MGI:1347023"; tag "basic"; tag "Ensembl_canonical"; tag "GENCODE_Primary"; tag "appris_principal_2"; havana_gene "OTTMUSG00000026082.1";
chr16	ENSEMBL	exon	18255311	18255367	0	+	.	gene_id "ENSMUSG00000075704.18"; transcript_id "ENSMUST00000178093.3"; gene_type "protein_coding"; gene_name "Txnrd2"; transcript_type "protein_coding"; transcript_name "Txnrd2-213"; exon_number 3; exon_id "ENSMUSE00001266515.2"; level 3; protein_id "ENSMUSP00000136373.2"; transcript_support_level "5"; mgi_id "MGI:1347023"; tag "basic"; havana_gene "OTTMUSG00000026082.1";
chr16	ENSEMBL	CDS	18255311	18255367	0	+	2	gene_id "ENSMUSG00000075704.18"; transcript_id "ENSMUST00000178093.3"; gene_type "protein_coding"; gene_name "Txnrd2"; transcript_type "protein_coding"; transcript_name "Txnrd2-213"; exon_number 3; exon_id "ENSMUSE00001266515.2"; level 3; protein_id "ENSMUSP00000136373.2"; transcript_support_level "5"; mgi_id "MGI:1347023"; tag "basic"; havana_gene "OTTMUSG00000026082.1";
chr16	HAVANA	exon	18255311	18255367	0	+	.	gene_id "ENSMUSG00000075704.18"; transcript_id "ENSMUST00000206151.3"; gene_type "protein_coding"; gene_name "Txnrd2"; transcript_type "protein_coding"; transcript_name "Txnrd2-215"; exon_number 3; exon_id "ENSMUSE00001266515.2"; level 2; protein_id "ENSMUSP00000146030.3"; transcript_support_level "5"; mgi_id "MGI:1347023"; tag "alternative_3_UTR"; tag "not_organism_supported"; tag "basic"; tag "appris_alternative_2"; tag "CCDS"; tag "seleno"; ccdsid "CCDS79434.1"; havana_gene "OTTMUSG00000026082.1"; havana_transcript "OTTMUST00000142980.1";
chr16	HAVANA	CDS	18255311	18255367	0	+	2	gene_id "ENSMUSG00000075704.18"; transcript_id "ENSMUST00000206151.3"; gene_type "protein_coding"; gene_name "Txnrd2"; transcript_type "protein_coding"; transcript_name "Txnrd2-215"; exon_number 3; exon_id "ENSMUSE00001266515.2"; level 2; protein_id "ENSMUSP00000146030.3"; transcript_support_level "5"; mgi_id "MGI:1347023"; tag "alternative_3_UTR"; tag "not_organism_supported"; tag "basic"; tag "appris_alternative_2"; tag "CCDS"; tag "seleno"; ccdsid "CCDS79434.1"; havana_gene "OTTMUSG00000026082.1"; havana_transcript "OTTMUST00000142980.1";
chr16	HAVANA	exon	18255311	18255367	0	+	.	gene_id "ENSMUSG00000075704.18"; transcript_id "ENSMUST00000131303.8"; gene_type "protein_coding"; gene_name "Txnrd2"; transcript_type "protein_coding"; transcript_name "Txnrd2-206"; exon_number 3; exon_id "ENSMUSE00001266515.2"; level 2; protein_id "ENSMUSP00000146096.2"; transcript_support_level "2"; mgi_id "MGI:1347023"; tag "mRNA_start_NF"; tag "cds_start_NF"; havana_gene "OTTMUSG00000026082.1"; havana_transcript "OTTMUST00000064393.1";
chr16	HAVANA	CDS	18255311	18255367	0	+	2	gene_id "ENSMUSG00000075704.18"; transcript_id "ENSMUST00000131303.8"; gene_type "protein_coding"; gene_name "Txnrd2"; transcript_type "protein_coding"; transcript_name "Txnrd2-206"; exon_number 3; exon_id "ENSMUSE00001266515.2"; level 2; protein_id "ENSMUSP00000146096.2"; transcript_support_level "2"; mgi_id "MGI:1347023"; tag "mRNA_start_NF"; tag "cds_start_NF"; havana_gene "OTTMUSG00000026082.1"; havana_transcript "OTTMUST00000064393.1";
chr16	HAVANA	exon	18255311	18255367	0	+	.	gene_id "ENSMUSG00000075704.18"; transcript_id "ENSMUST00000126778.8"; gene_type "protein_coding"; gene_name "Txnrd2"; transcript_type "protein_coding"; transcript_name "Txnrd2-205"; exon_number 3; exon_id "ENSMUSE00001266515.2"; level 2; protein_id "ENSMUSP00000145730.2"; transcript_support_level "1"; mgi_id "MGI:1347023"; tag "CAGE_supported_TSS"; tag "basic"; havana_gene "OTTMUSG00000026082.1"; havana_transcript "OTTMUST00000064392.1";
chr16	HAVANA	CDS	18255311	18255367	0	+	2	gene_id "ENSMUSG00000075704.18"; transcript_id "ENSMUST00000126778.8"; gene_type "protein_coding"; gene_name "Txnrd2"; transcript_type "protein_coding"; transcript_name "Txnrd2-205"; exon_number 3; exon_id "ENSMUSE00001266515.2"; level 2; protein_id "ENSMUSP00000145730.2"; transcript_support_level "1"; mgi_id "MGI:1347023"; tag "CAGE_supported_TSS"; tag "basic"; havana_gene "OTTMUSG00000026082.1"; havana_transcript "OTTMUST00000064392.1";
chr16	HAVANA	exon	18255311	18255367	0	+	.	gene_id "ENSMUSG00000075704.18"; transcript_id "ENSMUST00000144233.3"; gene_type "protein_coding"; gene_name "Txnrd2"; transcript_type "protein_coding"; transcript_name "Txnrd2-208"; exon_number 3; exon_id "ENSMUSE00001266515.2"; level 2; protein_id "ENSMUSP00000145926.2"; transcript_support_level "5"; mgi_id "MGI:1347023"; tag "mRNA_end_NF"; tag "cds_end_NF"; havana_gene "OTTMUSG00000026082.1"; havana_transcript "OTTMUST00000064394.1";
chr16	HAVANA	CDS	18255311	18255367	0	+	2	gene_id "ENSMUSG00000075704.18"; transcript_id "ENSMUST00000144233.3"; gene_type "protein_coding"; gene_name "Txnrd2"; transcript_type "protein_coding"; transcript_name "Txnrd2-208"; exon_number 3; exon_id "ENSMUSE00001266515.2"; level 2; protein_id "ENSMUSP00000145926.2"; transcript_support_level "5"; mgi_id "MGI:1347023"; tag "mRNA_end_NF"; tag "cds_end_NF"; havana_gene "OTTMUSG00000026082.1"; havana_transcript "OTTMUST00000064394.1";
chr16	HAVANA	exon	18256252	18256396	0	+	.	gene_id "ENSMUSG00000075704.18"; transcript_id "ENSMUST00000205679.3"; gene_type "protein_coding"; gene_name "Txnrd2"; transcript_type "protein_coding"; transcript_name "Txnrd2-214"; exon_number 3; exon_id "ENSMUSE00001204743.2"; level 2; protein_id "ENSMUSP00000146311.3"; transcript_support_level "5"; mgi_id "MGI:1347023"; tag "NMD_exception"; tag "not_organism_supported"; tag "basic"; tag "seleno"; havana_gene "OTTMUSG00000026082.1"; havana_transcript "OTTMUST00000142978.1";
chr16	HAVANA	CDS	18256252	18256396	0	+	2	gene_id "ENSMUSG00000075704.18"; transcript_id "ENSMUST00000205679.3"; gene_type "protein_coding"; gene_name "Txnrd2"; transcript_type "protein_coding"; transcript_name "Txnrd2-214"; exon_number 3; exon_id "ENSMUSE00001204743.2"; level 2; protein_id "ENSMUSP00000146311.3"; transcript_support_level "5"; mgi_id "MGI:1347023"; tag "NMD_exception"; tag "not_organism_supported"; tag "basic"; tag "seleno"; havana_gene "OTTMUSG00000026082.1"; havana_transcript "OTTMUST00000142978.1";
chr16	HAVANA	exon	18256252	18256396	0	+	.	gene_id "ENSMUSG00000075704.18"; transcript_id "ENSMUST00000206606.3"; gene_type "protein_coding"; gene_name "Txnrd2"; transcript_type "protein_coding"; transcript_name "Txnrd2-216"; exon_number 4; exon_id "ENSMUSE00001204743.2"; level 2; protein_id "ENSMUSP00000146143.3"; transcript_support_level "1"; mgi_id "MGI:1347023"; tag "NMD_exception"; tag "basic"; tag "seleno"; havana_gene "OTTMUSG00000026082.1"; havana_transcript "OTTMUST00000064894.1";
chr16	HAVANA	CDS	18256252	18256396	0	+	2	gene_id "ENSMUSG00000075704.18"; transcript_id "ENSMUST00000206606.3"; gene_type "protein_coding"; gene_name "Txnrd2"; transcript_type "protein_coding"; transcript_name "Txnrd2-216"; exon_number 4; exon_id "ENSMUSE00001204743.2"; level 2; protein_id "ENSMUSP00000146143.3"; transcript_support_level "1"; mgi_id "MGI:1347023"; tag "NMD_exception"; tag "basic"; tag "seleno"; havana_gene "OTTMUSG00000026082.1"; havana_transcript "OTTMUST00000064894.1";
chr16	HAVANA	exon	18256252	18256396	0	+	.	gene_id "ENSMUSG00000075704.18"; transcript_id "ENSMUST00000115606.9"; gene_type "protein_coding"; gene_name "Txnrd2"; transcript_type "protein_coding"; transcript_name "Txnrd2-203"; exon_number 4; exon_id "ENSMUSE00001204743.2"; level 2; protein_id "ENSMUSP00000111269.4"; transcript_support_level "1"; mgi_id "MGI:1347023"; tag "NMD_exception"; tag "basic"; tag "appris_alternative_2"; tag "CCDS"; tag "seleno"; ccdsid "CCDS79434.1"; havana_gene "OTTMUSG00000026082.1"; havana_transcript "OTTMUST00000064390.1";
chr16	HAVANA	CDS	18256252	18256396	0	+	2	gene_id "ENSMUSG00000075704.18"; transcript_id "ENSMUST00000115606.9"; gene_type "protein_coding"; gene_name "Txnrd2"; transcript_type "protein_coding"; transcript_name "Txnrd2-203"; exon_number 4; exon_id "ENSMUSE00001204743.2"; level 2; protein_id "ENSMUSP00000111269.4"; transcript_support_level "1"; mgi_id "MGI:1347023"; tag "NMD_exception"; tag "basic"; tag "appris_alternative_2"; tag "CCDS"; tag "seleno"; ccdsid "CCDS79434.1"; havana_gene "OTTMUSG00000026082.1"; havana_transcript "OTTMUST00000064390.1";
chr16	HAVANA	exon	18256252	18256396	0	+	.	gene_id "ENSMUSG00000075704.18"; transcript_id "ENSMUST00000115604.8"; gene_type "protein_coding"; gene_name "Txnrd2"; transcript_type "protein_coding"; transcript_name "Txnrd2-201"; exon_number 4; exon_id "ENSMUSE00001204743.2"; level 2; protein_id "ENSMUSP00000111267.3"; transcript_support_level "1"; mgi_id "MGI:1347023"; tag "basic"; havana_gene "OTTMUSG00000026082.1"; havana_transcript "OTTMUST00000064391.1";
chr16	HAVANA	CDS	18256252	18256396	0	+	2	gene_id "ENSMUSG00000075704.18"; transcript_id "ENSMUST00000115604.8"; gene_type "protein_coding"; gene_name "Txnrd2"; transcript_type "protein_coding"; transcript_name "Txnrd2-201"; exon_number 4; exon_id "ENSMUSE00001204743.2"; level 2; protein_id "ENSMUSP00000111267.3"; transcript_support_level "1"; mgi_id "MGI:1347023"; tag "basic"; havana_gene "OTTMUSG00000026082.1"; havana_transcript "OTTMUST00000064391.1";
chr16	ENSEMBL	exon	18256252	18256396	0	+	.	gene_id "ENSMUSG00000075704.18"; transcript_id "ENSMUST00000177856.8"; gene_type "protein_coding"; gene_name "Txnrd2"; transcript_type "protein_coding"; transcript_name "Txnrd2-212"; exon_number 4; exon_id "ENSMUSE00001204743.2"; level 3; protein_id "ENSMUSP00000136402.2"; transcript_support_level "5"; mgi_id "MGI:1347023"; tag "basic"; tag "Ensembl_canonical"; tag "GENCODE_Primary"; tag "appris_principal_2"; havana_gene "OTTMUSG00000026082.1";
chr16	ENSEMBL	CDS	18256252	18256396	0	+	2	gene_id "ENSMUSG00000075704.18"; transcript_id "ENSMUST00000177856.8"; gene_type "protein_coding"; gene_name "Txnrd2"; transcript_type "protein_coding"; transcript_name "Txnrd2-212"; exon_number 4; exon_id "ENSMUSE00001204743.2"; level 3; protein_id "ENSMUSP00000136402.2"; transcript_support_level "5"; mgi_id "MGI:1347023"; tag "basic"; tag "Ensembl_canonical"; tag "GENCODE_Primary"; tag "appris_principal_2"; havana_gene "OTTMUSG00000026082.1";
chr16	ENSEMBL	exon	18256252	18256396	0	+	.	gene_id "ENSMUSG00000075704.18"; transcript_id "ENSMUST00000178093.3"; gene_type "protein_coding"; gene_name "Txnrd2"; transcript_type "protein_coding"; transcript_name "Txnrd2-213"; exon_number 4; exon_id "ENSMUSE00001204743.2"; level 3; protein_id "ENSMUSP00000136373.2"; transcript_support_level "5"; mgi_id "MGI:1347023"; tag "basic"; havana_gene "OTTMUSG00000026082.1";
chr16	ENSEMBL	CDS	18256252	18256396	0	+	2	gene_id "ENSMUSG00000075704.18"; transcript_id "ENSMUST00000178093.3"; gene_type "protein_coding"; gene_name "Txnrd2"; transcript_type "protein_coding"; transcript_name "Txnrd2-213"; exon_number 4; exon_id "ENSMUSE00001204743.2"; level 3; protein_id "ENSMUSP00000136373.2"; transcript_support_level "5"; mgi_id "MGI:1347023"; tag "basic"; havana_gene "OTTMUSG00000026082.1";
chr16	HAVANA	exon	18256252	18256396	0	+	.	gene_id "ENSMUSG00000075704.18"; transcript_id "ENSMUST00000115605.8"; gene_type "protein_coding"; gene_name "Txnrd2"; transcript_type "nonsense_mediated_decay"; transcript_name "Txnrd2-202"; exon_number 3; exon_id "ENSMUSE00001204743.2"; level 2; protein_id "ENSMUSP00000111268.4"; transcript_support_level "5"; mgi_id "MGI:1347023"; tag "not_organism_supported"; havana_gene "OTTMUSG00000026082.1"; havana_transcript "OTTMUST00000142979.1";
chr16	HAVANA	CDS	18256252	18256396	0	+	2	gene_id "ENSMUSG00000075704.18"; transcript_id "ENSMUST00000115605.8"; gene_type "protein_coding"; gene_name "Txnrd2"; transcript_type "nonsense_mediated_decay"; transcript_name "Txnrd2-202"; exon_number 3; exon_id "ENSMUSE00001204743.2"; level 2; protein_id "ENSMUSP00000111268.4"; transcript_support_level "5"; mgi_id "MGI:1347023"; tag "not_organism_supported"; havana_gene "OTTMUSG00000026082.1"; havana_transcript "OTTMUST00000142979.1";
chr16	HAVANA	exon	18256252	18256396	0	+	.	gene_id "ENSMUSG00000075704.18"; transcript_id "ENSMUST00000206151.3"; gene_type "protein_coding"; gene_name "Txnrd2"; transcript_type "protein_coding"; transcript_name "Txnrd2-215"; exon_number 4; exon_id "ENSMUSE00001204743.2"; level 2; protein_id "ENSMUSP00000146030.3"; transcript_support_level "5"; mgi_id "MGI:1347023"; tag "alternative_3_UTR"; tag "not_organism_supported"; tag "basic"; tag "appris_alternative_2"; tag "CCDS"; tag "seleno"; ccdsid "CCDS79434.1"; havana_gene "OTTMUSG00000026082.1"; havana_transcript "OTTMUST00000142980.1";
chr16	HAVANA	CDS	18256252	18256396	0	+	2	gene_id "ENSMUSG00000075704.18"; transcript_id "ENSMUST00000206151.3"; gene_type "protein_coding"; gene_name "Txnrd2"; transcript_type "protein_coding"; transcript_name "Txnrd2-215"; exon_number 4; exon_id "ENSMUSE00001204743.2"; level 2; protein_id "ENSMUSP00000146030.3"; transcript_support_level "5"; mgi_id "MGI:1347023"; tag "alternative_3_UTR"; tag "not_organism_supported"; tag "basic"; tag "appris_alternative_2"; tag "CCDS"; tag "seleno"; ccdsid "CCDS79434.1"; havana_gene "OTTMUSG00000026082.1"; havana_transcript "OTTMUST00000142980.1";
chr16	HAVANA	exon	18256252	18256396	0	+	.	gene_id "ENSMUSG00000075704.18"; transcript_id "ENSMUST00000144233.3"; gene_type "protein_coding"; gene_name "Txnrd2"; transcript_type "protein_coding"; transcript_name "Txnrd2-208"; exon_number 4; exon_id "ENSMUSE00001204743.2"; level 2; protein_id "ENSMUSP00000145926.2"; transcript_support_level "5"; mgi_id "MGI:1347023"; tag "mRNA_end_NF"; tag "cds_end_NF"; havana_gene "OTTMUSG00000026082.1"; havana_transcript "OTTMUST00000064394.1";
chr16	HAVANA	CDS	18256252	18256396	0	+	2	gene_id "ENSMUSG00000075704.18"; transcript_id "ENSMUST00000144233.3"; gene_type "protein_coding"; gene_name "Txnrd2"; transcript_type "protein_coding"; transcript_name "Txnrd2-208"; exon_number 4; exon_id "ENSMUSE00001204743.2"; level 2; protein_id "ENSMUSP00000145926.2"; transcript_support_level "5"; mgi_id "MGI:1347023"; tag "mRNA_end_NF"; tag "cds_end_NF"; havana_gene "OTTMUSG00000026082.1"; havana_transcript "OTTMUST00000064394.1";
chr16	HAVANA	CDS	18256252	18256397	0	+	2	gene_id "ENSMUSG00000075704.18"; transcript_id "ENSMUST00000131303.8"; gene_type "protein_coding"; gene_name "Txnrd2"; transcript_type "protein_coding"; transcript_name "Txnrd2-206"; exon_number 4; exon_id "ENSMUSE00000766090.2"; level 2; protein_id "ENSMUSP00000146096.2"; transcript_support_level "2"; mgi_id "MGI:1347023"; tag "mRNA_start_NF"; tag "cds_start_NF"; havana_gene "OTTMUSG00000026082.1"; havana_transcript "OTTMUST00000064393.1";
chr16	HAVANA	CDS	18256252	18256397	0	+	2	gene_id "ENSMUSG00000075704.18"; transcript_id "ENSMUST00000126778.8"; gene_type "protein_coding"; gene_name "Txnrd2"; transcript_type "protein_coding"; transcript_name "Txnrd2-205"; exon_number 4; exon_id "ENSMUSE00000764404.2"; level 2; protein_id "ENSMUSP00000145730.2"; transcript_support_level "1"; mgi_id "MGI:1347023"; tag "CAGE_supported_TSS"; tag "basic"; havana_gene "OTTMUSG00000026082.1"; havana_transcript "OTTMUST00000064392.1";
chr16	HAVANA	exon	18256252	18256560	0	+	.	gene_id "ENSMUSG00000075704.18"; transcript_id "ENSMUST00000126778.8"; gene_type "protein_coding"; gene_name "Txnrd2"; transcript_type "protein_coding"; transcript_name "Txnrd2-205"; exon_number 4; exon_id "ENSMUSE00000764404.2"; level 2; protein_id "ENSMUSP00000145730.2"; transcript_support_level "1"; mgi_id "MGI:1347023"; tag "CAGE_supported_TSS"; tag "basic"; havana_gene "OTTMUSG00000026082.1"; havana_transcript "OTTMUST00000064392.1";
chr16	HAVANA	exon	18256252	18256562	0	+	.	gene_id "ENSMUSG00000075704.18"; transcript_id "ENSMUST00000131303.8"; gene_type "protein_coding"; gene_name "Txnrd2"; transcript_type "protein_coding"; transcript_name "Txnrd2-206"; exon_number 4; exon_id "ENSMUSE00000766090.2"; level 2; protein_id "ENSMUSP00000146096.2"; transcript_support_level "2"; mgi_id "MGI:1347023"; tag "mRNA_start_NF"; tag "cds_start_NF"; havana_gene "OTTMUSG00000026082.1"; havana_transcript "OTTMUST00000064393.1";
chr16	HAVANA	stop_codon	18256398	18256400	0	+	0	gene_id "ENSMUSG00000075704.18"; transcript_id "ENSMUST00000131303.8"; gene_type "protein_coding"; gene_name "Txnrd2"; transcript_type "protein_coding"; transcript_name "Txnrd2-206"; exon_number 4; exon_id "ENSMUSE00000766090.2"; level 2; protein_id "ENSMUSP00000146096.2"; transcript_support_level "2"; mgi_id "MGI:1347023"; tag "mRNA_start_NF"; tag "cds_start_NF"; havana_gene "OTTMUSG00000026082.1"; havana_transcript "OTTMUST00000064393.1";
chr16	HAVANA	stop_codon	18256398	18256400	0	+	0	gene_id "ENSMUSG00000075704.18"; transcript_id "ENSMUST00000126778.8"; gene_type "protein_coding"; gene_name "Txnrd2"; transcript_type "protein_coding"; transcript_name "Txnrd2-205"; exon_number 4; exon_id "ENSMUSE00000764404.2"; level 2; protein_id "ENSMUSP00000145730.2"; transcript_support_level "1"; mgi_id "MGI:1347023"; tag "CAGE_supported_TSS"; tag "basic"; havana_gene "OTTMUSG00000026082.1"; havana_transcript "OTTMUST00000064392.1";
chr16	HAVANA	UTR	18256398	18256560	0	+	.	gene_id "ENSMUSG00000075704.18"; transcript_id "ENSMUST00000126778.8"; gene_type "protein_coding"; gene_name "Txnrd2"; transcript_type "protein_coding"; transcript_name "Txnrd2-205"; exon_number 4; exon_id "ENSMUSE00000764404.2"; level 2; protein_id "ENSMUSP00000145730.2"; transcript_support_level "1"; mgi_id "MGI:1347023"; tag "CAGE_supported_TSS"; tag "basic"; havana_gene "OTTMUSG00000026082.1"; havana_transcript "OTTMUST00000064392.1";
chr16	HAVANA	UTR	18256398	18256562	0	+	.	gene_id "ENSMUSG00000075704.18"; transcript_id "ENSMUST00000131303.8"; gene_type "protein_coding"; gene_name "Txnrd2"; transcript_type "protein_coding"; transcript_name "Txnrd2-206"; exon_number 4; exon_id "ENSMUSE00000766090.2"; level 2; protein_id "ENSMUSP00000146096.2"; transcript_support_level "2"; mgi_id "MGI:1347023"; tag "mRNA_start_NF"; tag "cds_start_NF"; havana_gene "OTTMUSG00000026082.1"; havana_transcript "OTTMUST00000064393.1";
chr16	HAVANA	exon	18257069	18257143	0	+	.	gene_id "ENSMUSG00000075704.18"; transcript_id "ENSMUST00000205679.3"; gene_type "protein_coding"; gene_name "Txnrd2"; transcript_type "protein_coding"; transcript_name "Txnrd2-214"; exon_number 4; exon_id "ENSMUSE00001215173.2"; level 2; protein_id "ENSMUSP00000146311.3"; transcript_support_level "5"; mgi_id "MGI:1347023"; tag "NMD_exception"; tag "not_organism_supported"; tag "basic"; tag "seleno"; havana_gene "OTTMUSG00000026082.1"; havana_transcript "OTTMUST00000142978.1";
chr16	HAVANA	CDS	18257069	18257143	0	+	1	gene_id "ENSMUSG00000075704.18"; transcript_id "ENSMUST00000205679.3"; gene_type "protein_coding"; gene_name "Txnrd2"; transcript_type "protein_coding"; transcript_name "Txnrd2-214"; exon_number 4; exon_id "ENSMUSE00001215173.2"; level 2; protein_id "ENSMUSP00000146311.3"; transcript_support_level "5"; mgi_id "MGI:1347023"; tag "NMD_exception"; tag "not_organism_supported"; tag "basic"; tag "seleno"; havana_gene "OTTMUSG00000026082.1"; havana_transcript "OTTMUST00000142978.1";
chr16	HAVANA	exon	18257069	18257143	0	+	.	gene_id "ENSMUSG00000075704.18"; transcript_id "ENSMUST00000206606.3"; gene_type "protein_coding"; gene_name "Txnrd2"; transcript_type "protein_coding"; transcript_name "Txnrd2-216"; exon_number 5; exon_id "ENSMUSE00001215173.2"; level 2; protein_id "ENSMUSP00000146143.3"; transcript_support_level "1"; mgi_id "MGI:1347023"; tag "NMD_exception"; tag "basic"; tag "seleno"; havana_gene "OTTMUSG00000026082.1"; havana_transcript "OTTMUST00000064894.1";
chr16	HAVANA	CDS	18257069	18257143	0	+	1	gene_id "ENSMUSG00000075704.18"; transcript_id "ENSMUST00000206606.3"; gene_type "protein_coding"; gene_name "Txnrd2"; transcript_type "protein_coding"; transcript_name "Txnrd2-216"; exon_number 5; exon_id "ENSMUSE00001215173.2"; level 2; protein_id "ENSMUSP00000146143.3"; transcript_support_level "1"; mgi_id "MGI:1347023"; tag "NMD_exception"; tag "basic"; tag "seleno"; havana_gene "OTTMUSG00000026082.1"; havana_transcript "OTTMUST00000064894.1";
chr16	HAVANA	exon	18257069	18257143	0	+	.	gene_id "ENSMUSG00000075704.18"; transcript_id "ENSMUST00000115606.9"; gene_type "protein_coding"; gene_name "Txnrd2"; transcript_type "protein_coding"; transcript_name "Txnrd2-203"; exon_number 5; exon_id "ENSMUSE00001215173.2"; level 2; protein_id "ENSMUSP00000111269.4"; transcript_support_level "1"; mgi_id "MGI:1347023"; tag "NMD_exception"; tag "basic"; tag "appris_alternative_2"; tag "CCDS"; tag "seleno"; ccdsid "CCDS79434.1"; havana_gene "OTTMUSG00000026082.1"; havana_transcript "OTTMUST00000064390.1";
chr16	HAVANA	CDS	18257069	18257143	0	+	1	gene_id "ENSMUSG00000075704.18"; transcript_id "ENSMUST00000115606.9"; gene_type "protein_coding"; gene_name "Txnrd2"; transcript_type "protein_coding"; transcript_name "Txnrd2-203"; exon_number 5; exon_id "ENSMUSE00001215173.2"; level 2; protein_id "ENSMUSP00000111269.4"; transcript_support_level "1"; mgi_id "MGI:1347023"; tag "NMD_exception"; tag "basic"; tag "appris_alternative_2"; tag "CCDS"; tag "seleno"; ccdsid "CCDS79434.1"; havana_gene "OTTMUSG00000026082.1"; havana_transcript "OTTMUST00000064390.1";
chr16	HAVANA	exon	18257069	18257143	0	+	.	gene_id "ENSMUSG00000075704.18"; transcript_id "ENSMUST00000115604.8"; gene_type "protein_coding"; gene_name "Txnrd2"; transcript_type "protein_coding"; transcript_name "Txnrd2-201"; exon_number 5; exon_id "ENSMUSE00001215173.2"; level 2; protein_id "ENSMUSP00000111267.3"; transcript_support_level "1"; mgi_id "MGI:1347023"; tag "basic"; havana_gene "OTTMUSG00000026082.1"; havana_transcript "OTTMUST00000064391.1";
chr16	HAVANA	CDS	18257069	18257143	0	+	1	gene_id "ENSMUSG00000075704.18"; transcript_id "ENSMUST00000115604.8"; gene_type "protein_coding"; gene_name "Txnrd2"; transcript_type "protein_coding"; transcript_name "Txnrd2-201"; exon_number 5; exon_id "ENSMUSE00001215173.2"; level 2; protein_id "ENSMUSP00000111267.3"; transcript_support_level "1"; mgi_id "MGI:1347023"; tag "basic"; havana_gene "OTTMUSG00000026082.1"; havana_transcript "OTTMUST00000064391.1";
chr16	ENSEMBL	exon	18257069	18257143	0	+	.	gene_id "ENSMUSG00000075704.18"; transcript_id "ENSMUST00000177856.8"; gene_type "protein_coding"; gene_name "Txnrd2"; transcript_type "protein_coding"; transcript_name "Txnrd2-212"; exon_number 5; exon_id "ENSMUSE00001215173.2"; level 3; protein_id "ENSMUSP00000136402.2"; transcript_support_level "5"; mgi_id "MGI:1347023"; tag "basic"; tag "Ensembl_canonical"; tag "GENCODE_Primary"; tag "appris_principal_2"; havana_gene "OTTMUSG00000026082.1";
chr16	ENSEMBL	CDS	18257069	18257143	0	+	1	gene_id "ENSMUSG00000075704.18"; transcript_id "ENSMUST00000177856.8"; gene_type "protein_coding"; gene_name "Txnrd2"; transcript_type "protein_coding"; transcript_name "Txnrd2-212"; exon_number 5; exon_id "ENSMUSE00001215173.2"; level 3; protein_id "ENSMUSP00000136402.2"; transcript_support_level "5"; mgi_id "MGI:1347023"; tag "basic"; tag "Ensembl_canonical"; tag "GENCODE_Primary"; tag "appris_principal_2"; havana_gene "OTTMUSG00000026082.1";
chr16	ENSEMBL	exon	18257069	18257143	0	+	.	gene_id "ENSMUSG00000075704.18"; transcript_id "ENSMUST00000178093.3"; gene_type "protein_coding"; gene_name "Txnrd2"; transcript_type "protein_coding"; transcript_name "Txnrd2-213"; exon_number 5; exon_id "ENSMUSE00001215173.2"; level 3; protein_id "ENSMUSP00000136373.2"; transcript_support_level "5"; mgi_id "MGI:1347023"; tag "basic"; havana_gene "OTTMUSG00000026082.1";
chr16	ENSEMBL	CDS	18257069	18257143	0	+	1	gene_id "ENSMUSG00000075704.18"; transcript_id "ENSMUST00000178093.3"; gene_type "protein_coding"; gene_name "Txnrd2"; transcript_type "protein_coding"; transcript_name "Txnrd2-213"; exon_number 5; exon_id "ENSMUSE00001215173.2"; level 3; protein_id "ENSMUSP00000136373.2"; transcript_support_level "5"; mgi_id "MGI:1347023"; tag "basic"; havana_gene "OTTMUSG00000026082.1";
chr16	HAVANA	exon	18257069	18257143	0	+	.	gene_id "ENSMUSG00000075704.18"; transcript_id "ENSMUST00000115605.8"; gene_type "protein_coding"; gene_name "Txnrd2"; transcript_type "nonsense_mediated_decay"; transcript_name "Txnrd2-202"; exon_number 4; exon_id "ENSMUSE00001215173.2"; level 2; protein_id "ENSMUSP00000111268.4"; transcript_support_level "5"; mgi_id "MGI:1347023"; tag "not_organism_supported"; havana_gene "OTTMUSG00000026082.1"; havana_transcript "OTTMUST00000142979.1";
chr16	HAVANA	CDS	18257069	18257143	0	+	1	gene_id "ENSMUSG00000075704.18"; transcript_id "ENSMUST00000115605.8"; gene_type "protein_coding"; gene_name "Txnrd2"; transcript_type "nonsense_mediated_decay"; transcript_name "Txnrd2-202"; exon_number 4; exon_id "ENSMUSE00001215173.2"; level 2; protein_id "ENSMUSP00000111268.4"; transcript_support_level "5"; mgi_id "MGI:1347023"; tag "not_organism_supported"; havana_gene "OTTMUSG00000026082.1"; havana_transcript "OTTMUST00000142979.1";
chr16	HAVANA	exon	18257069	18257143	0	+	.	gene_id "ENSMUSG00000075704.18"; transcript_id "ENSMUST00000206151.3"; gene_type "protein_coding"; gene_name "Txnrd2"; transcript_type "protein_coding"; transcript_name "Txnrd2-215"; exon_number 5; exon_id "ENSMUSE00001215173.2"; level 2; protein_id "ENSMUSP00000146030.3"; transcript_support_level "5"; mgi_id "MGI:1347023"; tag "alternative_3_UTR"; tag "not_organism_supported"; tag "basic"; tag "appris_alternative_2"; tag "CCDS"; tag "seleno"; ccdsid "CCDS79434.1"; havana_gene "OTTMUSG00000026082.1"; havana_transcript "OTTMUST00000142980.1";
chr16	HAVANA	CDS	18257069	18257143	0	+	1	gene_id "ENSMUSG00000075704.18"; transcript_id "ENSMUST00000206151.3"; gene_type "protein_coding"; gene_name "Txnrd2"; transcript_type "protein_coding"; transcript_name "Txnrd2-215"; exon_number 5; exon_id "ENSMUSE00001215173.2"; level 2; protein_id "ENSMUSP00000146030.3"; transcript_support_level "5"; mgi_id "MGI:1347023"; tag "alternative_3_UTR"; tag "not_organism_supported"; tag "basic"; tag "appris_alternative_2"; tag "CCDS"; tag "seleno"; ccdsid "CCDS79434.1"; havana_gene "OTTMUSG00000026082.1"; havana_transcript "OTTMUST00000142980.1";
chr16	HAVANA	exon	18257069	18257143	0	+	.	gene_id "ENSMUSG00000075704.18"; transcript_id "ENSMUST00000144233.3"; gene_type "protein_coding"; gene_name "Txnrd2"; transcript_type "protein_coding"; transcript_name "Txnrd2-208"; exon_number 5; exon_id "ENSMUSE00001215173.2"; level 2; protein_id "ENSMUSP00000145926.2"; transcript_support_level "5"; mgi_id "MGI:1347023"; tag "mRNA_end_NF"; tag "cds_end_NF"; havana_gene "OTTMUSG00000026082.1"; havana_transcript "OTTMUST00000064394.1";
chr16	HAVANA	CDS	18257069	18257143	0	+	1	gene_id "ENSMUSG00000075704.18"; transcript_id "ENSMUST00000144233.3"; gene_type "protein_coding"; gene_name "Txnrd2"; transcript_type "protein_coding"; transcript_name "Txnrd2-208"; exon_number 5; exon_id "ENSMUSE00001215173.2"; level 2; protein_id "ENSMUSP00000145926.2"; transcript_support_level "5"; mgi_id "MGI:1347023"; tag "mRNA_end_NF"; tag "cds_end_NF"; havana_gene "OTTMUSG00000026082.1"; havana_transcript "OTTMUST00000064394.1";
chr16	HAVANA	exon	18259543	18259621	0	+	.	gene_id "ENSMUSG00000075704.18"; transcript_id "ENSMUST00000205679.3"; gene_type "protein_coding"; gene_name "Txnrd2"; transcript_type "protein_coding"; transcript_name "Txnrd2-214"; exon_number 5; exon_id "ENSMUSE00001233902.2"; level 2; protein_id "ENSMUSP00000146311.3"; transcript_support_level "5"; mgi_id "MGI:1347023"; tag "NMD_exception"; tag "not_organism_supported"; tag "basic"; tag "seleno"; havana_gene "OTTMUSG00000026082.1"; havana_transcript "OTTMUST00000142978.1";
chr16	HAVANA	CDS	18259543	18259621	0	+	1	gene_id "ENSMUSG00000075704.18"; transcript_id "ENSMUST00000205679.3"; gene_type "protein_coding"; gene_name "Txnrd2"; transcript_type "protein_coding"; transcript_name "Txnrd2-214"; exon_number 5; exon_id "ENSMUSE00001233902.2"; level 2; protein_id "ENSMUSP00000146311.3"; transcript_support_level "5"; mgi_id "MGI:1347023"; tag "NMD_exception"; tag "not_organism_supported"; tag "basic"; tag "seleno"; havana_gene "OTTMUSG00000026082.1"; havana_transcript "OTTMUST00000142978.1";
chr16	HAVANA	exon	18259543	18259621	0	+	.	gene_id "ENSMUSG00000075704.18"; transcript_id "ENSMUST00000206606.3"; gene_type "protein_coding"; gene_name "Txnrd2"; transcript_type "protein_coding"; transcript_name "Txnrd2-216"; exon_number 6; exon_id "ENSMUSE00001233902.2"; level 2; protein_id "ENSMUSP00000146143.3"; transcript_support_level "1"; mgi_id "MGI:1347023"; tag "NMD_exception"; tag "basic"; tag "seleno"; havana_gene "OTTMUSG00000026082.1"; havana_transcript "OTTMUST00000064894.1";
chr16	HAVANA	CDS	18259543	18259621	0	+	1	gene_id "ENSMUSG00000075704.18"; transcript_id "ENSMUST00000206606.3"; gene_type "protein_coding"; gene_name "Txnrd2"; transcript_type "protein_coding"; transcript_name "Txnrd2-216"; exon_number 6; exon_id "ENSMUSE00001233902.2"; level 2; protein_id "ENSMUSP00000146143.3"; transcript_support_level "1"; mgi_id "MGI:1347023"; tag "NMD_exception"; tag "basic"; tag "seleno"; havana_gene "OTTMUSG00000026082.1"; havana_transcript "OTTMUST00000064894.1";
chr16	HAVANA	exon	18259543	18259621	0	+	.	gene_id "ENSMUSG00000075704.18"; transcript_id "ENSMUST00000115606.9"; gene_type "protein_coding"; gene_name "Txnrd2"; transcript_type "protein_coding"; transcript_name "Txnrd2-203"; exon_number 6; exon_id "ENSMUSE00001233902.2"; level 2; protein_id "ENSMUSP00000111269.4"; transcript_support_level "1"; mgi_id "MGI:1347023"; tag "NMD_exception"; tag "basic"; tag "appris_alternative_2"; tag "CCDS"; tag "seleno"; ccdsid "CCDS79434.1"; havana_gene "OTTMUSG00000026082.1"; havana_transcript "OTTMUST00000064390.1";
chr16	HAVANA	CDS	18259543	18259621	0	+	1	gene_id "ENSMUSG00000075704.18"; transcript_id "ENSMUST00000115606.9"; gene_type "protein_coding"; gene_name "Txnrd2"; transcript_type "protein_coding"; transcript_name "Txnrd2-203"; exon_number 6; exon_id "ENSMUSE00001233902.2"; level 2; protein_id "ENSMUSP00000111269.4"; transcript_support_level "1"; mgi_id "MGI:1347023"; tag "NMD_exception"; tag "basic"; tag "appris_alternative_2"; tag "CCDS"; tag "seleno"; ccdsid "CCDS79434.1"; havana_gene "OTTMUSG00000026082.1"; havana_transcript "OTTMUST00000064390.1";
chr16	HAVANA	exon	18259543	18259621	0	+	.	gene_id "ENSMUSG00000075704.18"; transcript_id "ENSMUST00000115604.8"; gene_type "protein_coding"; gene_name "Txnrd2"; transcript_type "protein_coding"; transcript_name "Txnrd2-201"; exon_number 6; exon_id "ENSMUSE00001233902.2"; level 2; protein_id "ENSMUSP00000111267.3"; transcript_support_level "1"; mgi_id "MGI:1347023"; tag "basic"; havana_gene "OTTMUSG00000026082.1"; havana_transcript "OTTMUST00000064391.1";
chr16	HAVANA	CDS	18259543	18259621	0	+	1	gene_id "ENSMUSG00000075704.18"; transcript_id "ENSMUST00000115604.8"; gene_type "protein_coding"; gene_name "Txnrd2"; transcript_type "protein_coding"; transcript_name "Txnrd2-201"; exon_number 6; exon_id "ENSMUSE00001233902.2"; level 2; protein_id "ENSMUSP00000111267.3"; transcript_support_level "1"; mgi_id "MGI:1347023"; tag "basic"; havana_gene "OTTMUSG00000026082.1"; havana_transcript "OTTMUST00000064391.1";
chr16	ENSEMBL	exon	18259543	18259621	0	+	.	gene_id "ENSMUSG00000075704.18"; transcript_id "ENSMUST00000177856.8"; gene_type "protein_coding"; gene_name "Txnrd2"; transcript_type "protein_coding"; transcript_name "Txnrd2-212"; exon_number 6; exon_id "ENSMUSE00001233902.2"; level 3; protein_id "ENSMUSP00000136402.2"; transcript_support_level "5"; mgi_id "MGI:1347023"; tag "basic"; tag "Ensembl_canonical"; tag "GENCODE_Primary"; tag "appris_principal_2"; havana_gene "OTTMUSG00000026082.1";
chr16	ENSEMBL	CDS	18259543	18259621	0	+	1	gene_id "ENSMUSG00000075704.18"; transcript_id "ENSMUST00000177856.8"; gene_type "protein_coding"; gene_name "Txnrd2"; transcript_type "protein_coding"; transcript_name "Txnrd2-212"; exon_number 6; exon_id "ENSMUSE00001233902.2"; level 3; protein_id "ENSMUSP00000136402.2"; transcript_support_level "5"; mgi_id "MGI:1347023"; tag "basic"; tag "Ensembl_canonical"; tag "GENCODE_Primary"; tag "appris_principal_2"; havana_gene "OTTMUSG00000026082.1";
chr16	ENSEMBL	exon	18259543	18259621	0	+	.	gene_id "ENSMUSG00000075704.18"; transcript_id "ENSMUST00000178093.3"; gene_type "protein_coding"; gene_name "Txnrd2"; transcript_type "protein_coding"; transcript_name "Txnrd2-213"; exon_number 6; exon_id "ENSMUSE00001233902.2"; level 3; protein_id "ENSMUSP00000136373.2"; transcript_support_level "5"; mgi_id "MGI:1347023"; tag "basic"; havana_gene "OTTMUSG00000026082.1";
chr16	ENSEMBL	CDS	18259543	18259621	0	+	1	gene_id "ENSMUSG00000075704.18"; transcript_id "ENSMUST00000178093.3"; gene_type "protein_coding"; gene_name "Txnrd2"; transcript_type "protein_coding"; transcript_name "Txnrd2-213"; exon_number 6; exon_id "ENSMUSE00001233902.2"; level 3; protein_id "ENSMUSP00000136373.2"; transcript_support_level "5"; mgi_id "MGI:1347023"; tag "basic"; havana_gene "OTTMUSG00000026082.1";
chr16	HAVANA	exon	18259543	18259621	0	+	.	gene_id "ENSMUSG00000075704.18"; transcript_id "ENSMUST00000115605.8"; gene_type "protein_coding"; gene_name "Txnrd2"; transcript_type "nonsense_mediated_decay"; transcript_name "Txnrd2-202"; exon_number 5; exon_id "ENSMUSE00001233902.2"; level 2; protein_id "ENSMUSP00000111268.4"; transcript_support_level "5"; mgi_id "MGI:1347023"; tag "not_organism_supported"; havana_gene "OTTMUSG00000026082.1"; havana_transcript "OTTMUST00000142979.1";
chr16	HAVANA	CDS	18259543	18259621	0	+	1	gene_id "ENSMUSG00000075704.18"; transcript_id "ENSMUST00000115605.8"; gene_type "protein_coding"; gene_name "Txnrd2"; transcript_type "nonsense_mediated_decay"; transcript_name "Txnrd2-202"; exon_number 5; exon_id "ENSMUSE00001233902.2"; level 2; protein_id "ENSMUSP00000111268.4"; transcript_support_level "5"; mgi_id "MGI:1347023"; tag "not_organism_supported"; havana_gene "OTTMUSG00000026082.1"; havana_transcript "OTTMUST00000142979.1";
chr16	HAVANA	exon	18259543	18259621	0	+	.	gene_id "ENSMUSG00000075704.18"; transcript_id "ENSMUST00000206151.3"; gene_type "protein_coding"; gene_name "Txnrd2"; transcript_type "protein_coding"; transcript_name "Txnrd2-215"; exon_number 6; exon_id "ENSMUSE00001233902.2"; level 2; protein_id "ENSMUSP00000146030.3"; transcript_support_level "5"; mgi_id "MGI:1347023"; tag "alternative_3_UTR"; tag "not_organism_supported"; tag "basic"; tag "appris_alternative_2"; tag "CCDS"; tag "seleno"; ccdsid "CCDS79434.1"; havana_gene "OTTMUSG00000026082.1"; havana_transcript "OTTMUST00000142980.1";
chr16	HAVANA	CDS	18259543	18259621	0	+	1	gene_id "ENSMUSG00000075704.18"; transcript_id "ENSMUST00000206151.3"; gene_type "protein_coding"; gene_name "Txnrd2"; transcript_type "protein_coding"; transcript_name "Txnrd2-215"; exon_number 6; exon_id "ENSMUSE00001233902.2"; level 2; protein_id "ENSMUSP00000146030.3"; transcript_support_level "5"; mgi_id "MGI:1347023"; tag "alternative_3_UTR"; tag "not_organism_supported"; tag "basic"; tag "appris_alternative_2"; tag "CCDS"; tag "seleno"; ccdsid "CCDS79434.1"; havana_gene "OTTMUSG00000026082.1"; havana_transcript "OTTMUST00000142980.1";
chr16	HAVANA	exon	18259543	18259621	0	+	.	gene_id "ENSMUSG00000075704.18"; transcript_id "ENSMUST00000144233.3"; gene_type "protein_coding"; gene_name "Txnrd2"; transcript_type "protein_coding"; transcript_name "Txnrd2-208"; exon_number 6; exon_id "ENSMUSE00001233902.2"; level 2; protein_id "ENSMUSP00000145926.2"; transcript_support_level "5"; mgi_id "MGI:1347023"; tag "mRNA_end_NF"; tag "cds_end_NF"; havana_gene "OTTMUSG00000026082.1"; havana_transcript "OTTMUST00000064394.1";
chr16	HAVANA	CDS	18259543	18259621	0	+	1	gene_id "ENSMUSG00000075704.18"; transcript_id "ENSMUST00000144233.3"; gene_type "protein_coding"; gene_name "Txnrd2"; transcript_type "protein_coding"; transcript_name "Txnrd2-208"; exon_number 6; exon_id "ENSMUSE00001233902.2"; level 2; protein_id "ENSMUSP00000145926.2"; transcript_support_level "5"; mgi_id "MGI:1347023"; tag "mRNA_end_NF"; tag "cds_end_NF"; havana_gene "OTTMUSG00000026082.1"; havana_transcript "OTTMUST00000064394.1";
chr16	HAVANA	exon	18259551	18259621	0	+	.	gene_id "ENSMUSG00000075704.18"; transcript_id "ENSMUST00000138310.3"; gene_type "protein_coding"; gene_name "Txnrd2"; transcript_type "protein_coding"; transcript_name "Txnrd2-207"; exon_number 1; exon_id "ENSMUSE00000809562.2"; level 2; protein_id "ENSMUSP00000146174.2"; transcript_support_level "3"; mgi_id "MGI:1347023"; tag "mRNA_start_NF"; tag "cds_start_NF"; havana_gene "OTTMUSG00000026082.1"; havana_transcript "OTTMUST00000064395.1";
chr16	HAVANA	CDS	18259551	18259621	0	+	2	gene_id "ENSMUSG00000075704.18"; transcript_id "ENSMUST00000138310.3"; gene_type "protein_coding"; gene_name "Txnrd2"; transcript_type "protein_coding"; transcript_name "Txnrd2-207"; exon_number 1; exon_id "ENSMUSE00000809562.2"; level 2; protein_id "ENSMUSP00000146174.2"; transcript_support_level "3"; mgi_id "MGI:1347023"; tag "mRNA_start_NF"; tag "cds_start_NF"; havana_gene "OTTMUSG00000026082.1"; havana_transcript "OTTMUST00000064395.1";
chr16	HAVANA	transcript	18259551	18261199	0	+	.	gene_id "ENSMUSG00000075704.18"; transcript_id "ENSMUST00000138310.3"; gene_type "protein_coding"; gene_name "Txnrd2"; transcript_type "protein_coding"; transcript_name "Txnrd2-207"; level 2; protein_id "ENSMUSP00000146174.2"; transcript_support_level "3"; mgi_id "MGI:1347023"; tag "mRNA_start_NF"; tag "cds_start_NF"; havana_gene "OTTMUSG00000026082.1"; havana_transcript "OTTMUST00000064395.1";
chr16	HAVANA	exon	18260498	18260560	0	+	.	gene_id "ENSMUSG00000075704.18"; transcript_id "ENSMUST00000205679.3"; gene_type "protein_coding"; gene_name "Txnrd2"; transcript_type "protein_coding"; transcript_name "Txnrd2-214"; exon_number 6; exon_id "ENSMUSE00001297697.2"; level 2; protein_id "ENSMUSP00000146311.3"; transcript_support_level "5"; mgi_id "MGI:1347023"; tag "NMD_exception"; tag "not_organism_supported"; tag "basic"; tag "seleno"; havana_gene "OTTMUSG00000026082.1"; havana_transcript "OTTMUST00000142978.1";
chr16	HAVANA	CDS	18260498	18260560	0	+	0	gene_id "ENSMUSG00000075704.18"; transcript_id "ENSMUST00000205679.3"; gene_type "protein_coding"; gene_name "Txnrd2"; transcript_type "protein_coding"; transcript_name "Txnrd2-214"; exon_number 6; exon_id "ENSMUSE00001297697.2"; level 2; protein_id "ENSMUSP00000146311.3"; transcript_support_level "5"; mgi_id "MGI:1347023"; tag "NMD_exception"; tag "not_organism_supported"; tag "basic"; tag "seleno"; havana_gene "OTTMUSG00000026082.1"; havana_transcript "OTTMUST00000142978.1";
chr16	HAVANA	exon	18260498	18260560	0	+	.	gene_id "ENSMUSG00000075704.18"; transcript_id "ENSMUST00000206606.3"; gene_type "protein_coding"; gene_name "Txnrd2"; transcript_type "protein_coding"; transcript_name "Txnrd2-216"; exon_number 7; exon_id "ENSMUSE00001297697.2"; level 2; protein_id "ENSMUSP00000146143.3"; transcript_support_level "1"; mgi_id "MGI:1347023"; tag "NMD_exception"; tag "basic"; tag "seleno"; havana_gene "OTTMUSG00000026082.1"; havana_transcript "OTTMUST00000064894.1";
chr16	HAVANA	CDS	18260498	18260560	0	+	0	gene_id "ENSMUSG00000075704.18"; transcript_id "ENSMUST00000206606.3"; gene_type "protein_coding"; gene_name "Txnrd2"; transcript_type "protein_coding"; transcript_name "Txnrd2-216"; exon_number 7; exon_id "ENSMUSE00001297697.2"; level 2; protein_id "ENSMUSP00000146143.3"; transcript_support_level "1"; mgi_id "MGI:1347023"; tag "NMD_exception"; tag "basic"; tag "seleno"; havana_gene "OTTMUSG00000026082.1"; havana_transcript "OTTMUST00000064894.1";
chr16	HAVANA	exon	18260498	18260560	0	+	.	gene_id "ENSMUSG00000075704.18"; transcript_id "ENSMUST00000115606.9"; gene_type "protein_coding"; gene_name "Txnrd2"; transcript_type "protein_coding"; transcript_name "Txnrd2-203"; exon_number 7; exon_id "ENSMUSE00001297697.2"; level 2; protein_id "ENSMUSP00000111269.4"; transcript_support_level "1"; mgi_id "MGI:1347023"; tag "NMD_exception"; tag "basic"; tag "appris_alternative_2"; tag "CCDS"; tag "seleno"; ccdsid "CCDS79434.1"; havana_gene "OTTMUSG00000026082.1"; havana_transcript "OTTMUST00000064390.1";
chr16	HAVANA	CDS	18260498	18260560	0	+	0	gene_id "ENSMUSG00000075704.18"; transcript_id "ENSMUST00000115606.9"; gene_type "protein_coding"; gene_name "Txnrd2"; transcript_type "protein_coding"; transcript_name "Txnrd2-203"; exon_number 7; exon_id "ENSMUSE00001297697.2"; level 2; protein_id "ENSMUSP00000111269.4"; transcript_support_level "1"; mgi_id "MGI:1347023"; tag "NMD_exception"; tag "basic"; tag "appris_alternative_2"; tag "CCDS"; tag "seleno"; ccdsid "CCDS79434.1"; havana_gene "OTTMUSG00000026082.1"; havana_transcript "OTTMUST00000064390.1";
chr16	HAVANA	exon	18260498	18260560	0	+	.	gene_id "ENSMUSG00000075704.18"; transcript_id "ENSMUST00000115604.8"; gene_type "protein_coding"; gene_name "Txnrd2"; transcript_type "protein_coding"; transcript_name "Txnrd2-201"; exon_number 7; exon_id "ENSMUSE00001297697.2"; level 2; protein_id "ENSMUSP00000111267.3"; transcript_support_level "1"; mgi_id "MGI:1347023"; tag "basic"; havana_gene "OTTMUSG00000026082.1"; havana_transcript "OTTMUST00000064391.1";
chr16	HAVANA	CDS	18260498	18260560	0	+	0	gene_id "ENSMUSG00000075704.18"; transcript_id "ENSMUST00000115604.8"; gene_type "protein_coding"; gene_name "Txnrd2"; transcript_type "protein_coding"; transcript_name "Txnrd2-201"; exon_number 7; exon_id "ENSMUSE00001297697.2"; level 2; protein_id "ENSMUSP00000111267.3"; transcript_support_level "1"; mgi_id "MGI:1347023"; tag "basic"; havana_gene "OTTMUSG00000026082.1"; havana_transcript "OTTMUST00000064391.1";
chr16	ENSEMBL	exon	18260498	18260560	0	+	.	gene_id "ENSMUSG00000075704.18"; transcript_id "ENSMUST00000177856.8"; gene_type "protein_coding"; gene_name "Txnrd2"; transcript_type "protein_coding"; transcript_name "Txnrd2-212"; exon_number 7; exon_id "ENSMUSE00001297697.2"; level 3; protein_id "ENSMUSP00000136402.2"; transcript_support_level "5"; mgi_id "MGI:1347023"; tag "basic"; tag "Ensembl_canonical"; tag "GENCODE_Primary"; tag "appris_principal_2"; havana_gene "OTTMUSG00000026082.1";
chr16	ENSEMBL	CDS	18260498	18260560	0	+	0	gene_id "ENSMUSG00000075704.18"; transcript_id "ENSMUST00000177856.8"; gene_type "protein_coding"; gene_name "Txnrd2"; transcript_type "protein_coding"; transcript_name "Txnrd2-212"; exon_number 7; exon_id "ENSMUSE00001297697.2"; level 3; protein_id "ENSMUSP00000136402.2"; transcript_support_level "5"; mgi_id "MGI:1347023"; tag "basic"; tag "Ensembl_canonical"; tag "GENCODE_Primary"; tag "appris_principal_2"; havana_gene "OTTMUSG00000026082.1";
chr16	ENSEMBL	exon	18260498	18260560	0	+	.	gene_id "ENSMUSG00000075704.18"; transcript_id "ENSMUST00000178093.3"; gene_type "protein_coding"; gene_name "Txnrd2"; transcript_type "protein_coding"; transcript_name "Txnrd2-213"; exon_number 7; exon_id "ENSMUSE00001297697.2"; level 3; protein_id "ENSMUSP00000136373.2"; transcript_support_level "5"; mgi_id "MGI:1347023"; tag "basic"; havana_gene "OTTMUSG00000026082.1";
chr16	ENSEMBL	CDS	18260498	18260560	0	+	0	gene_id "ENSMUSG00000075704.18"; transcript_id "ENSMUST00000178093.3"; gene_type "protein_coding"; gene_name "Txnrd2"; transcript_type "protein_coding"; transcript_name "Txnrd2-213"; exon_number 7; exon_id "ENSMUSE00001297697.2"; level 3; protein_id "ENSMUSP00000136373.2"; transcript_support_level "5"; mgi_id "MGI:1347023"; tag "basic"; havana_gene "OTTMUSG00000026082.1";
chr16	HAVANA	exon	18260498	18260560	0	+	.	gene_id "ENSMUSG00000075704.18"; transcript_id "ENSMUST00000115605.8"; gene_type "protein_coding"; gene_name "Txnrd2"; transcript_type "nonsense_mediated_decay"; transcript_name "Txnrd2-202"; exon_number 6; exon_id "ENSMUSE00001297697.2"; level 2; protein_id "ENSMUSP00000111268.4"; transcript_support_level "5"; mgi_id "MGI:1347023"; tag "not_organism_supported"; havana_gene "OTTMUSG00000026082.1"; havana_transcript "OTTMUST00000142979.1";
chr16	HAVANA	CDS	18260498	18260560	0	+	0	gene_id "ENSMUSG00000075704.18"; transcript_id "ENSMUST00000115605.8"; gene_type "protein_coding"; gene_name "Txnrd2"; transcript_type "nonsense_mediated_decay"; transcript_name "Txnrd2-202"; exon_number 6; exon_id "ENSMUSE00001297697.2"; level 2; protein_id "ENSMUSP00000111268.4"; transcript_support_level "5"; mgi_id "MGI:1347023"; tag "not_organism_supported"; havana_gene "OTTMUSG00000026082.1"; havana_transcript "OTTMUST00000142979.1";
chr16	HAVANA	exon	18260498	18260560	0	+	.	gene_id "ENSMUSG00000075704.18"; transcript_id "ENSMUST00000206151.3"; gene_type "protein_coding"; gene_name "Txnrd2"; transcript_type "protein_coding"; transcript_name "Txnrd2-215"; exon_number 7; exon_id "ENSMUSE00001297697.2"; level 2; protein_id "ENSMUSP00000146030.3"; transcript_support_level "5"; mgi_id "MGI:1347023"; tag "alternative_3_UTR"; tag "not_organism_supported"; tag "basic"; tag "appris_alternative_2"; tag "CCDS"; tag "seleno"; ccdsid "CCDS79434.1"; havana_gene "OTTMUSG00000026082.1"; havana_transcript "OTTMUST00000142980.1";
chr16	HAVANA	CDS	18260498	18260560	0	+	0	gene_id "ENSMUSG00000075704.18"; transcript_id "ENSMUST00000206151.3"; gene_type "protein_coding"; gene_name "Txnrd2"; transcript_type "protein_coding"; transcript_name "Txnrd2-215"; exon_number 7; exon_id "ENSMUSE00001297697.2"; level 2; protein_id "ENSMUSP00000146030.3"; transcript_support_level "5"; mgi_id "MGI:1347023"; tag "alternative_3_UTR"; tag "not_organism_supported"; tag "basic"; tag "appris_alternative_2"; tag "CCDS"; tag "seleno"; ccdsid "CCDS79434.1"; havana_gene "OTTMUSG00000026082.1"; havana_transcript "OTTMUST00000142980.1";
chr16	HAVANA	exon	18260498	18260560	0	+	.	gene_id "ENSMUSG00000075704.18"; transcript_id "ENSMUST00000144233.3"; gene_type "protein_coding"; gene_name "Txnrd2"; transcript_type "protein_coding"; transcript_name "Txnrd2-208"; exon_number 7; exon_id "ENSMUSE00001297697.2"; level 2; protein_id "ENSMUSP00000145926.2"; transcript_support_level "5"; mgi_id "MGI:1347023"; tag "mRNA_end_NF"; tag "cds_end_NF"; havana_gene "OTTMUSG00000026082.1"; havana_transcript "OTTMUST00000064394.1";
chr16	HAVANA	CDS	18260498	18260560	0	+	0	gene_id "ENSMUSG00000075704.18"; transcript_id "ENSMUST00000144233.3"; gene_type "protein_coding"; gene_name "Txnrd2"; transcript_type "protein_coding"; transcript_name "Txnrd2-208"; exon_number 7; exon_id "ENSMUSE00001297697.2"; level 2; protein_id "ENSMUSP00000145926.2"; transcript_support_level "5"; mgi_id "MGI:1347023"; tag "mRNA_end_NF"; tag "cds_end_NF"; havana_gene "OTTMUSG00000026082.1"; havana_transcript "OTTMUST00000064394.1";
chr16	HAVANA	exon	18260498	18260560	0	+	.	gene_id "ENSMUSG00000075704.18"; transcript_id "ENSMUST00000138310.3"; gene_type "protein_coding"; gene_name "Txnrd2"; transcript_type "protein_coding"; transcript_name "Txnrd2-207"; exon_number 2; exon_id "ENSMUSE00001297697.2"; level 2; protein_id "ENSMUSP00000146174.2"; transcript_support_level "3"; mgi_id "MGI:1347023"; tag "mRNA_start_NF"; tag "cds_start_NF"; havana_gene "OTTMUSG00000026082.1"; havana_transcript "OTTMUST00000064395.1";
chr16	HAVANA	CDS	18260498	18260560	0	+	0	gene_id "ENSMUSG00000075704.18"; transcript_id "ENSMUST00000138310.3"; gene_type "protein_coding"; gene_name "Txnrd2"; transcript_type "protein_coding"; transcript_name "Txnrd2-207"; exon_number 2; exon_id "ENSMUSE00001297697.2"; level 2; protein_id "ENSMUSP00000146174.2"; transcript_support_level "3"; mgi_id "MGI:1347023"; tag "mRNA_start_NF"; tag "cds_start_NF"; havana_gene "OTTMUSG00000026082.1"; havana_transcript "OTTMUST00000064395.1";
chr16	HAVANA	CDS	18260694	18260846	0	+	0	gene_id "ENSMUSG00000075704.18"; transcript_id "ENSMUST00000138310.3"; gene_type "protein_coding"; gene_name "Txnrd2"; transcript_type "protein_coding"; transcript_name "Txnrd2-207"; exon_number 3; exon_id "ENSMUSE00000735629.3"; level 2; protein_id "ENSMUSP00000146174.2"; transcript_support_level "3"; mgi_id "MGI:1347023"; tag "mRNA_start_NF"; tag "cds_start_NF"; havana_gene "OTTMUSG00000026082.1"; havana_transcript "OTTMUST00000064395.1";
chr16	HAVANA	exon	18260694	18261199	0	+	.	gene_id "ENSMUSG00000075704.18"; transcript_id "ENSMUST00000138310.3"; gene_type "protein_coding"; gene_name "Txnrd2"; transcript_type "protein_coding"; transcript_name "Txnrd2-207"; exon_number 3; exon_id "ENSMUSE00000735629.3"; level 2; protein_id "ENSMUSP00000146174.2"; transcript_support_level "3"; mgi_id "MGI:1347023"; tag "mRNA_start_NF"; tag "cds_start_NF"; havana_gene "OTTMUSG00000026082.1"; havana_transcript "OTTMUST00000064395.1";
chr16	HAVANA	stop_codon	18260847	18260849	0	+	0	gene_id "ENSMUSG00000075704.18"; transcript_id "ENSMUST00000138310.3"; gene_type "protein_coding"; gene_name "Txnrd2"; transcript_type "protein_coding"; transcript_name "Txnrd2-207"; exon_number 3; exon_id "ENSMUSE00000735629.3"; level 2; protein_id "ENSMUSP00000146174.2"; transcript_support_level "3"; mgi_id "MGI:1347023"; tag "mRNA_start_NF"; tag "cds_start_NF"; havana_gene "OTTMUSG00000026082.1"; havana_transcript "OTTMUST00000064395.1";
chr16	HAVANA	UTR	18260847	18261199	0	+	.	gene_id "ENSMUSG00000075704.18"; transcript_id "ENSMUST00000138310.3"; gene_type "protein_coding"; gene_name "Txnrd2"; transcript_type "protein_coding"; transcript_name "Txnrd2-207"; exon_number 3; exon_id "ENSMUSE00000735629.3"; level 2; protein_id "ENSMUSP00000146174.2"; transcript_support_level "3"; mgi_id "MGI:1347023"; tag "mRNA_start_NF"; tag "cds_start_NF"; havana_gene "OTTMUSG00000026082.1"; havana_transcript "OTTMUST00000064395.1";
chr16	HAVANA	exon	18261954	18261956	0	+	.	gene_id "ENSMUSG00000075704.18"; transcript_id "ENSMUST00000144233.3"; gene_type "protein_coding"; gene_name "Txnrd2"; transcript_type "protein_coding"; transcript_name "Txnrd2-208"; exon_number 8; exon_id "ENSMUSE00001470937.2"; level 2; protein_id "ENSMUSP00000145926.2"; transcript_support_level "5"; mgi_id "MGI:1347023"; tag "mRNA_end_NF"; tag "cds_end_NF"; havana_gene "OTTMUSG00000026082.1"; havana_transcript "OTTMUST00000064394.1";
chr16	HAVANA	CDS	18261954	18261956	0	+	0	gene_id "ENSMUSG00000075704.18"; transcript_id "ENSMUST00000144233.3"; gene_type "protein_coding"; gene_name "Txnrd2"; transcript_type "protein_coding"; transcript_name "Txnrd2-208"; exon_number 8; exon_id "ENSMUSE00001470937.2"; level 2; protein_id "ENSMUSP00000145926.2"; transcript_support_level "5"; mgi_id "MGI:1347023"; tag "mRNA_end_NF"; tag "cds_end_NF"; havana_gene "OTTMUSG00000026082.1"; havana_transcript "OTTMUST00000064394.1";
chr16	HAVANA	exon	18261954	18262024	0	+	.	gene_id "ENSMUSG00000075704.18"; transcript_id "ENSMUST00000205679.3"; gene_type "protein_coding"; gene_name "Txnrd2"; transcript_type "protein_coding"; transcript_name "Txnrd2-214"; exon_number 7; exon_id "ENSMUSE00000129807.2"; level 2; protein_id "ENSMUSP00000146311.3"; transcript_support_level "5"; mgi_id "MGI:1347023"; tag "NMD_exception"; tag "not_organism_supported"; tag "basic"; tag "seleno"; havana_gene "OTTMUSG00000026082.1"; havana_transcript "OTTMUST00000142978.1";
chr16	HAVANA	CDS	18261954	18262024	0	+	0	gene_id "ENSMUSG00000075704.18"; transcript_id "ENSMUST00000205679.3"; gene_type "protein_coding"; gene_name "Txnrd2"; transcript_type "protein_coding"; transcript_name "Txnrd2-214"; exon_number 7; exon_id "ENSMUSE00000129807.2"; level 2; protein_id "ENSMUSP00000146311.3"; transcript_support_level "5"; mgi_id "MGI:1347023"; tag "NMD_exception"; tag "not_organism_supported"; tag "basic"; tag "seleno"; havana_gene "OTTMUSG00000026082.1"; havana_transcript "OTTMUST00000142978.1";
chr16	HAVANA	exon	18261954	18262024	0	+	.	gene_id "ENSMUSG00000075704.18"; transcript_id "ENSMUST00000206606.3"; gene_type "protein_coding"; gene_name "Txnrd2"; transcript_type "protein_coding"; transcript_name "Txnrd2-216"; exon_number 8; exon_id "ENSMUSE00000129807.2"; level 2; protein_id "ENSMUSP00000146143.3"; transcript_support_level "1"; mgi_id "MGI:1347023"; tag "NMD_exception"; tag "basic"; tag "seleno"; havana_gene "OTTMUSG00000026082.1"; havana_transcript "OTTMUST00000064894.1";
chr16	HAVANA	CDS	18261954	18262024	0	+	0	gene_id "ENSMUSG00000075704.18"; transcript_id "ENSMUST00000206606.3"; gene_type "protein_coding"; gene_name "Txnrd2"; transcript_type "protein_coding"; transcript_name "Txnrd2-216"; exon_number 8; exon_id "ENSMUSE00000129807.2"; level 2; protein_id "ENSMUSP00000146143.3"; transcript_support_level "1"; mgi_id "MGI:1347023"; tag "NMD_exception"; tag "basic"; tag "seleno"; havana_gene "OTTMUSG00000026082.1"; havana_transcript "OTTMUST00000064894.1";
chr16	HAVANA	exon	18261954	18262024	0	+	.	gene_id "ENSMUSG00000075704.18"; transcript_id "ENSMUST00000115606.9"; gene_type "protein_coding"; gene_name "Txnrd2"; transcript_type "protein_coding"; transcript_name "Txnrd2-203"; exon_number 8; exon_id "ENSMUSE00000129807.2"; level 2; protein_id "ENSMUSP00000111269.4"; transcript_support_level "1"; mgi_id "MGI:1347023"; tag "NMD_exception"; tag "basic"; tag "appris_alternative_2"; tag "CCDS"; tag "seleno"; ccdsid "CCDS79434.1"; havana_gene "OTTMUSG00000026082.1"; havana_transcript "OTTMUST00000064390.1";
chr16	HAVANA	CDS	18261954	18262024	0	+	0	gene_id "ENSMUSG00000075704.18"; transcript_id "ENSMUST00000115606.9"; gene_type "protein_coding"; gene_name "Txnrd2"; transcript_type "protein_coding"; transcript_name "Txnrd2-203"; exon_number 8; exon_id "ENSMUSE00000129807.2"; level 2; protein_id "ENSMUSP00000111269.4"; transcript_support_level "1"; mgi_id "MGI:1347023"; tag "NMD_exception"; tag "basic"; tag "appris_alternative_2"; tag "CCDS"; tag "seleno"; ccdsid "CCDS79434.1"; havana_gene "OTTMUSG00000026082.1"; havana_transcript "OTTMUST00000064390.1";
chr16	HAVANA	exon	18261954	18262024	0	+	.	gene_id "ENSMUSG00000075704.18"; transcript_id "ENSMUST00000115604.8"; gene_type "protein_coding"; gene_name "Txnrd2"; transcript_type "protein_coding"; transcript_name "Txnrd2-201"; exon_number 8; exon_id "ENSMUSE00000129807.2"; level 2; protein_id "ENSMUSP00000111267.3"; transcript_support_level "1"; mgi_id "MGI:1347023"; tag "basic"; havana_gene "OTTMUSG00000026082.1"; havana_transcript "OTTMUST00000064391.1";
chr16	HAVANA	CDS	18261954	18262024	0	+	0	gene_id "ENSMUSG00000075704.18"; transcript_id "ENSMUST00000115604.8"; gene_type "protein_coding"; gene_name "Txnrd2"; transcript_type "protein_coding"; transcript_name "Txnrd2-201"; exon_number 8; exon_id "ENSMUSE00000129807.2"; level 2; protein_id "ENSMUSP00000111267.3"; transcript_support_level "1"; mgi_id "MGI:1347023"; tag "basic"; havana_gene "OTTMUSG00000026082.1"; havana_transcript "OTTMUST00000064391.1";
chr16	ENSEMBL	exon	18261954	18262024	0	+	.	gene_id "ENSMUSG00000075704.18"; transcript_id "ENSMUST00000177856.8"; gene_type "protein_coding"; gene_name "Txnrd2"; transcript_type "protein_coding"; transcript_name "Txnrd2-212"; exon_number 8; exon_id "ENSMUSE00000129807.2"; level 3; protein_id "ENSMUSP00000136402.2"; transcript_support_level "5"; mgi_id "MGI:1347023"; tag "basic"; tag "Ensembl_canonical"; tag "GENCODE_Primary"; tag "appris_principal_2"; havana_gene "OTTMUSG00000026082.1";
chr16	ENSEMBL	CDS	18261954	18262024	0	+	0	gene_id "ENSMUSG00000075704.18"; transcript_id "ENSMUST00000177856.8"; gene_type "protein_coding"; gene_name "Txnrd2"; transcript_type "protein_coding"; transcript_name "Txnrd2-212"; exon_number 8; exon_id "ENSMUSE00000129807.2"; level 3; protein_id "ENSMUSP00000136402.2"; transcript_support_level "5"; mgi_id "MGI:1347023"; tag "basic"; tag "Ensembl_canonical"; tag "GENCODE_Primary"; tag "appris_principal_2"; havana_gene "OTTMUSG00000026082.1";
chr16	ENSEMBL	exon	18261954	18262024	0	+	.	gene_id "ENSMUSG00000075704.18"; transcript_id "ENSMUST00000178093.3"; gene_type "protein_coding"; gene_name "Txnrd2"; transcript_type "protein_coding"; transcript_name "Txnrd2-213"; exon_number 8; exon_id "ENSMUSE00000129807.2"; level 3; protein_id "ENSMUSP00000136373.2"; transcript_support_level "5"; mgi_id "MGI:1347023"; tag "basic"; havana_gene "OTTMUSG00000026082.1";
chr16	ENSEMBL	CDS	18261954	18262024	0	+	0	gene_id "ENSMUSG00000075704.18"; transcript_id "ENSMUST00000178093.3"; gene_type "protein_coding"; gene_name "Txnrd2"; transcript_type "protein_coding"; transcript_name "Txnrd2-213"; exon_number 8; exon_id "ENSMUSE00000129807.2"; level 3; protein_id "ENSMUSP00000136373.2"; transcript_support_level "5"; mgi_id "MGI:1347023"; tag "basic"; havana_gene "OTTMUSG00000026082.1";
chr16	HAVANA	exon	18261954	18262024	0	+	.	gene_id "ENSMUSG00000075704.18"; transcript_id "ENSMUST00000115605.8"; gene_type "protein_coding"; gene_name "Txnrd2"; transcript_type "nonsense_mediated_decay"; transcript_name "Txnrd2-202"; exon_number 7; exon_id "ENSMUSE00000129807.2"; level 2; protein_id "ENSMUSP00000111268.4"; transcript_support_level "5"; mgi_id "MGI:1347023"; tag "not_organism_supported"; havana_gene "OTTMUSG00000026082.1"; havana_transcript "OTTMUST00000142979.1";
chr16	HAVANA	CDS	18261954	18262024	0	+	0	gene_id "ENSMUSG00000075704.18"; transcript_id "ENSMUST00000115605.8"; gene_type "protein_coding"; gene_name "Txnrd2"; transcript_type "nonsense_mediated_decay"; transcript_name "Txnrd2-202"; exon_number 7; exon_id "ENSMUSE00000129807.2"; level 2; protein_id "ENSMUSP00000111268.4"; transcript_support_level "5"; mgi_id "MGI:1347023"; tag "not_organism_supported"; havana_gene "OTTMUSG00000026082.1"; havana_transcript "OTTMUST00000142979.1";
chr16	HAVANA	exon	18261954	18262024	0	+	.	gene_id "ENSMUSG00000075704.18"; transcript_id "ENSMUST00000206151.3"; gene_type "protein_coding"; gene_name "Txnrd2"; transcript_type "protein_coding"; transcript_name "Txnrd2-215"; exon_number 8; exon_id "ENSMUSE00000129807.2"; level 2; protein_id "ENSMUSP00000146030.3"; transcript_support_level "5"; mgi_id "MGI:1347023"; tag "alternative_3_UTR"; tag "not_organism_supported"; tag "basic"; tag "appris_alternative_2"; tag "CCDS"; tag "seleno"; ccdsid "CCDS79434.1"; havana_gene "OTTMUSG00000026082.1"; havana_transcript "OTTMUST00000142980.1";
chr16	HAVANA	CDS	18261954	18262024	0	+	0	gene_id "ENSMUSG00000075704.18"; transcript_id "ENSMUST00000206151.3"; gene_type "protein_coding"; gene_name "Txnrd2"; transcript_type "protein_coding"; transcript_name "Txnrd2-215"; exon_number 8; exon_id "ENSMUSE00000129807.2"; level 2; protein_id "ENSMUSP00000146030.3"; transcript_support_level "5"; mgi_id "MGI:1347023"; tag "alternative_3_UTR"; tag "not_organism_supported"; tag "basic"; tag "appris_alternative_2"; tag "CCDS"; tag "seleno"; ccdsid "CCDS79434.1"; havana_gene "OTTMUSG00000026082.1"; havana_transcript "OTTMUST00000142980.1";
chr16	ENSEMBL	exon	18270721	18270727	0	+	.	gene_id "ENSMUSG00000075704.18"; transcript_id "ENSMUST00000177856.8"; gene_type "protein_coding"; gene_name "Txnrd2"; transcript_type "protein_coding"; transcript_name "Txnrd2-212"; exon_number 9; exon_id "ENSMUSE00001469517.2"; level 3; protein_id "ENSMUSP00000136402.2"; transcript_support_level "5"; mgi_id "MGI:1347023"; tag "basic"; tag "Ensembl_canonical"; tag "GENCODE_Primary"; tag "appris_principal_2"; havana_gene "OTTMUSG00000026082.1";
chr16	ENSEMBL	CDS	18270721	18270727	0	+	1	gene_id "ENSMUSG00000075704.18"; transcript_id "ENSMUST00000177856.8"; gene_type "protein_coding"; gene_name "Txnrd2"; transcript_type "protein_coding"; transcript_name "Txnrd2-212"; exon_number 9; exon_id "ENSMUSE00001469517.2"; level 3; protein_id "ENSMUSP00000136402.2"; transcript_support_level "5"; mgi_id "MGI:1347023"; tag "basic"; tag "Ensembl_canonical"; tag "GENCODE_Primary"; tag "appris_principal_2"; havana_gene "OTTMUSG00000026082.1";
chr16	ENSEMBL	exon	18270721	18270727	0	+	.	gene_id "ENSMUSG00000075704.18"; transcript_id "ENSMUST00000178093.3"; gene_type "protein_coding"; gene_name "Txnrd2"; transcript_type "protein_coding"; transcript_name "Txnrd2-213"; exon_number 9; exon_id "ENSMUSE00001469517.2"; level 3; protein_id "ENSMUSP00000136373.2"; transcript_support_level "5"; mgi_id "MGI:1347023"; tag "basic"; havana_gene "OTTMUSG00000026082.1";
chr16	ENSEMBL	CDS	18270721	18270727	0	+	1	gene_id "ENSMUSG00000075704.18"; transcript_id "ENSMUST00000178093.3"; gene_type "protein_coding"; gene_name "Txnrd2"; transcript_type "protein_coding"; transcript_name "Txnrd2-213"; exon_number 9; exon_id "ENSMUSE00001469517.2"; level 3; protein_id "ENSMUSP00000136373.2"; transcript_support_level "5"; mgi_id "MGI:1347023"; tag "basic"; havana_gene "OTTMUSG00000026082.1";
chr16	HAVANA	exon	18270789	18270887	0	+	.	gene_id "ENSMUSG00000075704.18"; transcript_id "ENSMUST00000149937.8"; gene_type "protein_coding"; gene_name "Txnrd2"; transcript_type "protein_coding_CDS_not_defined"; transcript_name "Txnrd2-209"; exon_number 1; exon_id "ENSMUSE00000796883.2"; level 2; transcript_support_level "5"; mgi_id "MGI:1347023"; havana_gene "OTTMUSG00000026082.1"; havana_transcript "OTTMUST00000064396.1";
chr16	HAVANA	transcript	18270789	18293439	0	+	.	gene_id "ENSMUSG00000075704.18"; transcript_id "ENSMUST00000149937.8"; gene_type "protein_coding"; gene_name "Txnrd2"; transcript_type "protein_coding_CDS_not_defined"; transcript_name "Txnrd2-209"; level 2; transcript_support_level "5"; mgi_id "MGI:1347023"; havana_gene "OTTMUSG00000026082.1"; havana_transcript "OTTMUST00000064396.1";
chr16	HAVANA	exon	18270795	18270887	0	+	.	gene_id "ENSMUSG00000075704.18"; transcript_id "ENSMUST00000153457.8"; gene_type "protein_coding"; gene_name "Txnrd2"; transcript_type "protein_coding_CDS_not_defined"; transcript_name "Txnrd2-210"; exon_number 1; exon_id "ENSMUSE00000769738.2"; level 2; transcript_support_level "5"; mgi_id "MGI:1347023"; havana_gene "OTTMUSG00000026082.1"; havana_transcript "OTTMUST00000064397.1";
chr16	HAVANA	transcript	18270795	18293485	0	+	.	gene_id "ENSMUSG00000075704.18"; transcript_id "ENSMUST00000153457.8"; gene_type "protein_coding"; gene_name "Txnrd2"; transcript_type "protein_coding_CDS_not_defined"; transcript_name "Txnrd2-210"; level 2; transcript_support_level "5"; mgi_id "MGI:1347023"; havana_gene "OTTMUSG00000026082.1"; havana_transcript "OTTMUST00000064397.1";
chr16	HAVANA	exon	18272471	18272490	0	+	.	gene_id "ENSMUSG00000075704.18"; transcript_id "ENSMUST00000205679.3"; gene_type "protein_coding"; gene_name "Txnrd2"; transcript_type "protein_coding"; transcript_name "Txnrd2-214"; exon_number 8; exon_id "ENSMUSE00001296016.2"; level 2; protein_id "ENSMUSP00000146311.3"; transcript_support_level "5"; mgi_id "MGI:1347023"; tag "NMD_exception"; tag "not_organism_supported"; tag "basic"; tag "seleno"; havana_gene "OTTMUSG00000026082.1"; havana_transcript "OTTMUST00000142978.1";
chr16	HAVANA	CDS	18272471	18272490	0	+	1	gene_id "ENSMUSG00000075704.18"; transcript_id "ENSMUST00000205679.3"; gene_type "protein_coding"; gene_name "Txnrd2"; transcript_type "protein_coding"; transcript_name "Txnrd2-214"; exon_number 8; exon_id "ENSMUSE00001296016.2"; level 2; protein_id "ENSMUSP00000146311.3"; transcript_support_level "5"; mgi_id "MGI:1347023"; tag "NMD_exception"; tag "not_organism_supported"; tag "basic"; tag "seleno"; havana_gene "OTTMUSG00000026082.1"; havana_transcript "OTTMUST00000142978.1";
chr16	HAVANA	exon	18272471	18272490	0	+	.	gene_id "ENSMUSG00000075704.18"; transcript_id "ENSMUST00000206606.3"; gene_type "protein_coding"; gene_name "Txnrd2"; transcript_type "protein_coding"; transcript_name "Txnrd2-216"; exon_number 9; exon_id "ENSMUSE00001296016.2"; level 2; protein_id "ENSMUSP00000146143.3"; transcript_support_level "1"; mgi_id "MGI:1347023"; tag "NMD_exception"; tag "basic"; tag "seleno"; havana_gene "OTTMUSG00000026082.1"; havana_transcript "OTTMUST00000064894.1";
chr16	HAVANA	CDS	18272471	18272490	0	+	1	gene_id "ENSMUSG00000075704.18"; transcript_id "ENSMUST00000206606.3"; gene_type "protein_coding"; gene_name "Txnrd2"; transcript_type "protein_coding"; transcript_name "Txnrd2-216"; exon_number 9; exon_id "ENSMUSE00001296016.2"; level 2; protein_id "ENSMUSP00000146143.3"; transcript_support_level "1"; mgi_id "MGI:1347023"; tag "NMD_exception"; tag "basic"; tag "seleno"; havana_gene "OTTMUSG00000026082.1"; havana_transcript "OTTMUST00000064894.1";
chr16	HAVANA	exon	18272471	18272490	0	+	.	gene_id "ENSMUSG00000075704.18"; transcript_id "ENSMUST00000115606.9"; gene_type "protein_coding"; gene_name "Txnrd2"; transcript_type "protein_coding"; transcript_name "Txnrd2-203"; exon_number 9; exon_id "ENSMUSE00001296016.2"; level 2; protein_id "ENSMUSP00000111269.4"; transcript_support_level "1"; mgi_id "MGI:1347023"; tag "NMD_exception"; tag "basic"; tag "appris_alternative_2"; tag "CCDS"; tag "seleno"; ccdsid "CCDS79434.1"; havana_gene "OTTMUSG00000026082.1"; havana_transcript "OTTMUST00000064390.1";
chr16	HAVANA	CDS	18272471	18272490	0	+	1	gene_id "ENSMUSG00000075704.18"; transcript_id "ENSMUST00000115606.9"; gene_type "protein_coding"; gene_name "Txnrd2"; transcript_type "protein_coding"; transcript_name "Txnrd2-203"; exon_number 9; exon_id "ENSMUSE00001296016.2"; level 2; protein_id "ENSMUSP00000111269.4"; transcript_support_level "1"; mgi_id "MGI:1347023"; tag "NMD_exception"; tag "basic"; tag "appris_alternative_2"; tag "CCDS"; tag "seleno"; ccdsid "CCDS79434.1"; havana_gene "OTTMUSG00000026082.1"; havana_transcript "OTTMUST00000064390.1";
chr16	HAVANA	exon	18272471	18272490	0	+	.	gene_id "ENSMUSG00000075704.18"; transcript_id "ENSMUST00000115604.8"; gene_type "protein_coding"; gene_name "Txnrd2"; transcript_type "protein_coding"; transcript_name "Txnrd2-201"; exon_number 9; exon_id "ENSMUSE00001296016.2"; level 2; protein_id "ENSMUSP00000111267.3"; transcript_support_level "1"; mgi_id "MGI:1347023"; tag "basic"; havana_gene "OTTMUSG00000026082.1"; havana_transcript "OTTMUST00000064391.1";
chr16	HAVANA	CDS	18272471	18272490	0	+	1	gene_id "ENSMUSG00000075704.18"; transcript_id "ENSMUST00000115604.8"; gene_type "protein_coding"; gene_name "Txnrd2"; transcript_type "protein_coding"; transcript_name "Txnrd2-201"; exon_number 9; exon_id "ENSMUSE00001296016.2"; level 2; protein_id "ENSMUSP00000111267.3"; transcript_support_level "1"; mgi_id "MGI:1347023"; tag "basic"; havana_gene "OTTMUSG00000026082.1"; havana_transcript "OTTMUST00000064391.1";
chr16	HAVANA	exon	18272471	18272490	0	+	.	gene_id "ENSMUSG00000075704.18"; transcript_id "ENSMUST00000115605.8"; gene_type "protein_coding"; gene_name "Txnrd2"; transcript_type "nonsense_mediated_decay"; transcript_name "Txnrd2-202"; exon_number 8; exon_id "ENSMUSE00001296016.2"; level 2; protein_id "ENSMUSP00000111268.4"; transcript_support_level "5"; mgi_id "MGI:1347023"; tag "not_organism_supported"; havana_gene "OTTMUSG00000026082.1"; havana_transcript "OTTMUST00000142979.1";
chr16	HAVANA	CDS	18272471	18272490	0	+	1	gene_id "ENSMUSG00000075704.18"; transcript_id "ENSMUST00000115605.8"; gene_type "protein_coding"; gene_name "Txnrd2"; transcript_type "nonsense_mediated_decay"; transcript_name "Txnrd2-202"; exon_number 8; exon_id "ENSMUSE00001296016.2"; level 2; protein_id "ENSMUSP00000111268.4"; transcript_support_level "5"; mgi_id "MGI:1347023"; tag "not_organism_supported"; havana_gene "OTTMUSG00000026082.1"; havana_transcript "OTTMUST00000142979.1";
chr16	HAVANA	exon	18272471	18272490	0	+	.	gene_id "ENSMUSG00000075704.18"; transcript_id "ENSMUST00000206151.3"; gene_type "protein_coding"; gene_name "Txnrd2"; transcript_type "protein_coding"; transcript_name "Txnrd2-215"; exon_number 9; exon_id "ENSMUSE00001296016.2"; level 2; protein_id "ENSMUSP00000146030.3"; transcript_support_level "5"; mgi_id "MGI:1347023"; tag "alternative_3_UTR"; tag "not_organism_supported"; tag "basic"; tag "appris_alternative_2"; tag "CCDS"; tag "seleno"; ccdsid "CCDS79434.1"; havana_gene "OTTMUSG00000026082.1"; havana_transcript "OTTMUST00000142980.1";
chr16	HAVANA	CDS	18272471	18272490	0	+	1	gene_id "ENSMUSG00000075704.18"; transcript_id "ENSMUST00000206151.3"; gene_type "protein_coding"; gene_name "Txnrd2"; transcript_type "protein_coding"; transcript_name "Txnrd2-215"; exon_number 9; exon_id "ENSMUSE00001296016.2"; level 2; protein_id "ENSMUSP00000146030.3"; transcript_support_level "5"; mgi_id "MGI:1347023"; tag "alternative_3_UTR"; tag "not_organism_supported"; tag "basic"; tag "appris_alternative_2"; tag "CCDS"; tag "seleno"; ccdsid "CCDS79434.1"; havana_gene "OTTMUSG00000026082.1"; havana_transcript "OTTMUST00000142980.1";
chr16	HAVANA	exon	18272471	18272490	0	+	.	gene_id "ENSMUSG00000075704.18"; transcript_id "ENSMUST00000149937.8"; gene_type "protein_coding"; gene_name "Txnrd2"; transcript_type "protein_coding_CDS_not_defined"; transcript_name "Txnrd2-209"; exon_number 2; exon_id "ENSMUSE00001310472.2"; level 2; transcript_support_level "5"; mgi_id "MGI:1347023"; havana_gene "OTTMUSG00000026082.1"; havana_transcript "OTTMUST00000064396.1";
chr16	ENSEMBL	exon	18273226	18273330	0	+	.	gene_id "ENSMUSG00000075704.18"; transcript_id "ENSMUST00000177856.8"; gene_type "protein_coding"; gene_name "Txnrd2"; transcript_type "protein_coding"; transcript_name "Txnrd2-212"; exon_number 10; exon_id "ENSMUSE00001008711.2"; level 3; protein_id "ENSMUSP00000136402.2"; transcript_support_level "5"; mgi_id "MGI:1347023"; tag "basic"; tag "Ensembl_canonical"; tag "GENCODE_Primary"; tag "appris_principal_2"; havana_gene "OTTMUSG00000026082.1";
chr16	ENSEMBL	CDS	18273226	18273330	0	+	0	gene_id "ENSMUSG00000075704.18"; transcript_id "ENSMUST00000177856.8"; gene_type "protein_coding"; gene_name "Txnrd2"; transcript_type "protein_coding"; transcript_name "Txnrd2-212"; exon_number 10; exon_id "ENSMUSE00001008711.2"; level 3; protein_id "ENSMUSP00000136402.2"; transcript_support_level "5"; mgi_id "MGI:1347023"; tag "basic"; tag "Ensembl_canonical"; tag "GENCODE_Primary"; tag "appris_principal_2"; havana_gene "OTTMUSG00000026082.1";
chr16	ENSEMBL	exon	18273226	18273330	0	+	.	gene_id "ENSMUSG00000075704.18"; transcript_id "ENSMUST00000178093.3"; gene_type "protein_coding"; gene_name "Txnrd2"; transcript_type "protein_coding"; transcript_name "Txnrd2-213"; exon_number 10; exon_id "ENSMUSE00001008711.2"; level 3; protein_id "ENSMUSP00000136373.2"; transcript_support_level "5"; mgi_id "MGI:1347023"; tag "basic"; havana_gene "OTTMUSG00000026082.1";
chr16	ENSEMBL	CDS	18273226	18273330	0	+	0	gene_id "ENSMUSG00000075704.18"; transcript_id "ENSMUST00000178093.3"; gene_type "protein_coding"; gene_name "Txnrd2"; transcript_type "protein_coding"; transcript_name "Txnrd2-213"; exon_number 10; exon_id "ENSMUSE00001008711.2"; level 3; protein_id "ENSMUSP00000136373.2"; transcript_support_level "5"; mgi_id "MGI:1347023"; tag "basic"; havana_gene "OTTMUSG00000026082.1";
chr16	HAVANA	exon	18273239	18273330	0	+	.	gene_id "ENSMUSG00000075704.18"; transcript_id "ENSMUST00000205679.3"; gene_type "protein_coding"; gene_name "Txnrd2"; transcript_type "protein_coding"; transcript_name "Txnrd2-214"; exon_number 9; exon_id "ENSMUSE00001238433.2"; level 2; protein_id "ENSMUSP00000146311.3"; transcript_support_level "5"; mgi_id "MGI:1347023"; tag "NMD_exception"; tag "not_organism_supported"; tag "basic"; tag "seleno"; havana_gene "OTTMUSG00000026082.1"; havana_transcript "OTTMUST00000142978.1";
chr16	HAVANA	CDS	18273239	18273330	0	+	2	gene_id "ENSMUSG00000075704.18"; transcript_id "ENSMUST00000205679.3"; gene_type "protein_coding"; gene_name "Txnrd2"; transcript_type "protein_coding"; transcript_name "Txnrd2-214"; exon_number 9; exon_id "ENSMUSE00001238433.2"; level 2; protein_id "ENSMUSP00000146311.3"; transcript_support_level "5"; mgi_id "MGI:1347023"; tag "NMD_exception"; tag "not_organism_supported"; tag "basic"; tag "seleno"; havana_gene "OTTMUSG00000026082.1"; havana_transcript "OTTMUST00000142978.1";
chr16	HAVANA	exon	18273239	18273330	0	+	.	gene_id "ENSMUSG00000075704.18"; transcript_id "ENSMUST00000206606.3"; gene_type "protein_coding"; gene_name "Txnrd2"; transcript_type "protein_coding"; transcript_name "Txnrd2-216"; exon_number 10; exon_id "ENSMUSE00001238433.2"; level 2; protein_id "ENSMUSP00000146143.3"; transcript_support_level "1"; mgi_id "MGI:1347023"; tag "NMD_exception"; tag "basic"; tag "seleno"; havana_gene "OTTMUSG00000026082.1"; havana_transcript "OTTMUST00000064894.1";
chr16	HAVANA	CDS	18273239	18273330	0	+	2	gene_id "ENSMUSG00000075704.18"; transcript_id "ENSMUST00000206606.3"; gene_type "protein_coding"; gene_name "Txnrd2"; transcript_type "protein_coding"; transcript_name "Txnrd2-216"; exon_number 10; exon_id "ENSMUSE00001238433.2"; level 2; protein_id "ENSMUSP00000146143.3"; transcript_support_level "1"; mgi_id "MGI:1347023"; tag "NMD_exception"; tag "basic"; tag "seleno"; havana_gene "OTTMUSG00000026082.1"; havana_transcript "OTTMUST00000064894.1";
chr16	HAVANA	exon	18273239	18273330	0	+	.	gene_id "ENSMUSG00000075704.18"; transcript_id "ENSMUST00000115606.9"; gene_type "protein_coding"; gene_name "Txnrd2"; transcript_type "protein_coding"; transcript_name "Txnrd2-203"; exon_number 10; exon_id "ENSMUSE00001238433.2"; level 2; protein_id "ENSMUSP00000111269.4"; transcript_support_level "1"; mgi_id "MGI:1347023"; tag "NMD_exception"; tag "basic"; tag "appris_alternative_2"; tag "CCDS"; tag "seleno"; ccdsid "CCDS79434.1"; havana_gene "OTTMUSG00000026082.1"; havana_transcript "OTTMUST00000064390.1";
chr16	HAVANA	CDS	18273239	18273330	0	+	2	gene_id "ENSMUSG00000075704.18"; transcript_id "ENSMUST00000115606.9"; gene_type "protein_coding"; gene_name "Txnrd2"; transcript_type "protein_coding"; transcript_name "Txnrd2-203"; exon_number 10; exon_id "ENSMUSE00001238433.2"; level 2; protein_id "ENSMUSP00000111269.4"; transcript_support_level "1"; mgi_id "MGI:1347023"; tag "NMD_exception"; tag "basic"; tag "appris_alternative_2"; tag "CCDS"; tag "seleno"; ccdsid "CCDS79434.1"; havana_gene "OTTMUSG00000026082.1"; havana_transcript "OTTMUST00000064390.1";
chr16	HAVANA	exon	18273239	18273330	0	+	.	gene_id "ENSMUSG00000075704.18"; transcript_id "ENSMUST00000115604.8"; gene_type "protein_coding"; gene_name "Txnrd2"; transcript_type "protein_coding"; transcript_name "Txnrd2-201"; exon_number 10; exon_id "ENSMUSE00001238433.2"; level 2; protein_id "ENSMUSP00000111267.3"; transcript_support_level "1"; mgi_id "MGI:1347023"; tag "basic"; havana_gene "OTTMUSG00000026082.1"; havana_transcript "OTTMUST00000064391.1";
chr16	HAVANA	CDS	18273239	18273330	0	+	2	gene_id "ENSMUSG00000075704.18"; transcript_id "ENSMUST00000115604.8"; gene_type "protein_coding"; gene_name "Txnrd2"; transcript_type "protein_coding"; transcript_name "Txnrd2-201"; exon_number 10; exon_id "ENSMUSE00001238433.2"; level 2; protein_id "ENSMUSP00000111267.3"; transcript_support_level "1"; mgi_id "MGI:1347023"; tag "basic"; havana_gene "OTTMUSG00000026082.1"; havana_transcript "OTTMUST00000064391.1";
chr16	HAVANA	exon	18273239	18273330	0	+	.	gene_id "ENSMUSG00000075704.18"; transcript_id "ENSMUST00000115605.8"; gene_type "protein_coding"; gene_name "Txnrd2"; transcript_type "nonsense_mediated_decay"; transcript_name "Txnrd2-202"; exon_number 9; exon_id "ENSMUSE00001238433.2"; level 2; protein_id "ENSMUSP00000111268.4"; transcript_support_level "5"; mgi_id "MGI:1347023"; tag "not_organism_supported"; havana_gene "OTTMUSG00000026082.1"; havana_transcript "OTTMUST00000142979.1";
chr16	HAVANA	CDS	18273239	18273330	0	+	2	gene_id "ENSMUSG00000075704.18"; transcript_id "ENSMUST00000115605.8"; gene_type "protein_coding"; gene_name "Txnrd2"; transcript_type "nonsense_mediated_decay"; transcript_name "Txnrd2-202"; exon_number 9; exon_id "ENSMUSE00001238433.2"; level 2; protein_id "ENSMUSP00000111268.4"; transcript_support_level "5"; mgi_id "MGI:1347023"; tag "not_organism_supported"; havana_gene "OTTMUSG00000026082.1"; havana_transcript "OTTMUST00000142979.1";
chr16	HAVANA	exon	18273239	18273330	0	+	.	gene_id "ENSMUSG00000075704.18"; transcript_id "ENSMUST00000206151.3"; gene_type "protein_coding"; gene_name "Txnrd2"; transcript_type "protein_coding"; transcript_name "Txnrd2-215"; exon_number 10; exon_id "ENSMUSE00001238433.2"; level 2; protein_id "ENSMUSP00000146030.3"; transcript_support_level "5"; mgi_id "MGI:1347023"; tag "alternative_3_UTR"; tag "not_organism_supported"; tag "basic"; tag "appris_alternative_2"; tag "CCDS"; tag "seleno"; ccdsid "CCDS79434.1"; havana_gene "OTTMUSG00000026082.1"; havana_transcript "OTTMUST00000142980.1";
chr16	HAVANA	CDS	18273239	18273330	0	+	2	gene_id "ENSMUSG00000075704.18"; transcript_id "ENSMUST00000206151.3"; gene_type "protein_coding"; gene_name "Txnrd2"; transcript_type "protein_coding"; transcript_name "Txnrd2-215"; exon_number 10; exon_id "ENSMUSE00001238433.2"; level 2; protein_id "ENSMUSP00000146030.3"; transcript_support_level "5"; mgi_id "MGI:1347023"; tag "alternative_3_UTR"; tag "not_organism_supported"; tag "basic"; tag "appris_alternative_2"; tag "CCDS"; tag "seleno"; ccdsid "CCDS79434.1"; havana_gene "OTTMUSG00000026082.1"; havana_transcript "OTTMUST00000142980.1";
chr16	HAVANA	exon	18273239	18273330	0	+	.	gene_id "ENSMUSG00000075704.18"; transcript_id "ENSMUST00000149937.8"; gene_type "protein_coding"; gene_name "Txnrd2"; transcript_type "protein_coding_CDS_not_defined"; transcript_name "Txnrd2-209"; exon_number 3; exon_id "ENSMUSE00001274480.2"; level 2; transcript_support_level "5"; mgi_id "MGI:1347023"; havana_gene "OTTMUSG00000026082.1"; havana_transcript "OTTMUST00000064396.1";
chr16	HAVANA	exon	18274774	18274948	0	+	.	gene_id "ENSMUSG00000075704.18"; transcript_id "ENSMUST00000205679.3"; gene_type "protein_coding"; gene_name "Txnrd2"; transcript_type "protein_coding"; transcript_name "Txnrd2-214"; exon_number 10; exon_id "ENSMUSE00001217355.2"; level 2; protein_id "ENSMUSP00000146311.3"; transcript_support_level "5"; mgi_id "MGI:1347023"; tag "NMD_exception"; tag "not_organism_supported"; tag "basic"; tag "seleno"; havana_gene "OTTMUSG00000026082.1"; havana_transcript "OTTMUST00000142978.1";
chr16	HAVANA	CDS	18274774	18274948	0	+	0	gene_id "ENSMUSG00000075704.18"; transcript_id "ENSMUST00000205679.3"; gene_type "protein_coding"; gene_name "Txnrd2"; transcript_type "protein_coding"; transcript_name "Txnrd2-214"; exon_number 10; exon_id "ENSMUSE00001217355.2"; level 2; protein_id "ENSMUSP00000146311.3"; transcript_support_level "5"; mgi_id "MGI:1347023"; tag "NMD_exception"; tag "not_organism_supported"; tag "basic"; tag "seleno"; havana_gene "OTTMUSG00000026082.1"; havana_transcript "OTTMUST00000142978.1";
chr16	HAVANA	exon	18274774	18274948	0	+	.	gene_id "ENSMUSG00000075704.18"; transcript_id "ENSMUST00000206606.3"; gene_type "protein_coding"; gene_name "Txnrd2"; transcript_type "protein_coding"; transcript_name "Txnrd2-216"; exon_number 11; exon_id "ENSMUSE00001217355.2"; level 2; protein_id "ENSMUSP00000146143.3"; transcript_support_level "1"; mgi_id "MGI:1347023"; tag "NMD_exception"; tag "basic"; tag "seleno"; havana_gene "OTTMUSG00000026082.1"; havana_transcript "OTTMUST00000064894.1";
chr16	HAVANA	CDS	18274774	18274948	0	+	0	gene_id "ENSMUSG00000075704.18"; transcript_id "ENSMUST00000206606.3"; gene_type "protein_coding"; gene_name "Txnrd2"; transcript_type "protein_coding"; transcript_name "Txnrd2-216"; exon_number 11; exon_id "ENSMUSE00001217355.2"; level 2; protein_id "ENSMUSP00000146143.3"; transcript_support_level "1"; mgi_id "MGI:1347023"; tag "NMD_exception"; tag "basic"; tag "seleno"; havana_gene "OTTMUSG00000026082.1"; havana_transcript "OTTMUST00000064894.1";
chr16	HAVANA	exon	18274774	18274948	0	+	.	gene_id "ENSMUSG00000075704.18"; transcript_id "ENSMUST00000115606.9"; gene_type "protein_coding"; gene_name "Txnrd2"; transcript_type "protein_coding"; transcript_name "Txnrd2-203"; exon_number 11; exon_id "ENSMUSE00001217355.2"; level 2; protein_id "ENSMUSP00000111269.4"; transcript_support_level "1"; mgi_id "MGI:1347023"; tag "NMD_exception"; tag "basic"; tag "appris_alternative_2"; tag "CCDS"; tag "seleno"; ccdsid "CCDS79434.1"; havana_gene "OTTMUSG00000026082.1"; havana_transcript "OTTMUST00000064390.1";
chr16	HAVANA	CDS	18274774	18274948	0	+	0	gene_id "ENSMUSG00000075704.18"; transcript_id "ENSMUST00000115606.9"; gene_type "protein_coding"; gene_name "Txnrd2"; transcript_type "protein_coding"; transcript_name "Txnrd2-203"; exon_number 11; exon_id "ENSMUSE00001217355.2"; level 2; protein_id "ENSMUSP00000111269.4"; transcript_support_level "1"; mgi_id "MGI:1347023"; tag "NMD_exception"; tag "basic"; tag "appris_alternative_2"; tag "CCDS"; tag "seleno"; ccdsid "CCDS79434.1"; havana_gene "OTTMUSG00000026082.1"; havana_transcript "OTTMUST00000064390.1";
chr16	ENSEMBL	exon	18274774	18274948	0	+	.	gene_id "ENSMUSG00000075704.18"; transcript_id "ENSMUST00000177856.8"; gene_type "protein_coding"; gene_name "Txnrd2"; transcript_type "protein_coding"; transcript_name "Txnrd2-212"; exon_number 11; exon_id "ENSMUSE00001217355.2"; level 3; protein_id "ENSMUSP00000136402.2"; transcript_support_level "5"; mgi_id "MGI:1347023"; tag "basic"; tag "Ensembl_canonical"; tag "GENCODE_Primary"; tag "appris_principal_2"; havana_gene "OTTMUSG00000026082.1";
chr16	ENSEMBL	CDS	18274774	18274948	0	+	0	gene_id "ENSMUSG00000075704.18"; transcript_id "ENSMUST00000177856.8"; gene_type "protein_coding"; gene_name "Txnrd2"; transcript_type "protein_coding"; transcript_name "Txnrd2-212"; exon_number 11; exon_id "ENSMUSE00001217355.2"; level 3; protein_id "ENSMUSP00000136402.2"; transcript_support_level "5"; mgi_id "MGI:1347023"; tag "basic"; tag "Ensembl_canonical"; tag "GENCODE_Primary"; tag "appris_principal_2"; havana_gene "OTTMUSG00000026082.1";
chr16	ENSEMBL	exon	18274774	18274948	0	+	.	gene_id "ENSMUSG00000075704.18"; transcript_id "ENSMUST00000178093.3"; gene_type "protein_coding"; gene_name "Txnrd2"; transcript_type "protein_coding"; transcript_name "Txnrd2-213"; exon_number 11; exon_id "ENSMUSE00001217355.2"; level 3; protein_id "ENSMUSP00000136373.2"; transcript_support_level "5"; mgi_id "MGI:1347023"; tag "basic"; havana_gene "OTTMUSG00000026082.1";
chr16	ENSEMBL	CDS	18274774	18274948	0	+	0	gene_id "ENSMUSG00000075704.18"; transcript_id "ENSMUST00000178093.3"; gene_type "protein_coding"; gene_name "Txnrd2"; transcript_type "protein_coding"; transcript_name "Txnrd2-213"; exon_number 11; exon_id "ENSMUSE00001217355.2"; level 3; protein_id "ENSMUSP00000136373.2"; transcript_support_level "5"; mgi_id "MGI:1347023"; tag "basic"; havana_gene "OTTMUSG00000026082.1";
chr16	HAVANA	exon	18274774	18274948	0	+	.	gene_id "ENSMUSG00000075704.18"; transcript_id "ENSMUST00000115605.8"; gene_type "protein_coding"; gene_name "Txnrd2"; transcript_type "nonsense_mediated_decay"; transcript_name "Txnrd2-202"; exon_number 10; exon_id "ENSMUSE00001217355.2"; level 2; protein_id "ENSMUSP00000111268.4"; transcript_support_level "5"; mgi_id "MGI:1347023"; tag "not_organism_supported"; havana_gene "OTTMUSG00000026082.1"; havana_transcript "OTTMUST00000142979.1";
chr16	HAVANA	CDS	18274774	18274948	0	+	0	gene_id "ENSMUSG00000075704.18"; transcript_id "ENSMUST00000115605.8"; gene_type "protein_coding"; gene_name "Txnrd2"; transcript_type "nonsense_mediated_decay"; transcript_name "Txnrd2-202"; exon_number 10; exon_id "ENSMUSE00001217355.2"; level 2; protein_id "ENSMUSP00000111268.4"; transcript_support_level "5"; mgi_id "MGI:1347023"; tag "not_organism_supported"; havana_gene "OTTMUSG00000026082.1"; havana_transcript "OTTMUST00000142979.1";
chr16	HAVANA	exon	18274774	18274948	0	+	.	gene_id "ENSMUSG00000075704.18"; transcript_id "ENSMUST00000206151.3"; gene_type "protein_coding"; gene_name "Txnrd2"; transcript_type "protein_coding"; transcript_name "Txnrd2-215"; exon_number 11; exon_id "ENSMUSE00001217355.2"; level 2; protein_id "ENSMUSP00000146030.3"; transcript_support_level "5"; mgi_id "MGI:1347023"; tag "alternative_3_UTR"; tag "not_organism_supported"; tag "basic"; tag "appris_alternative_2"; tag "CCDS"; tag "seleno"; ccdsid "CCDS79434.1"; havana_gene "OTTMUSG00000026082.1"; havana_transcript "OTTMUST00000142980.1";
chr16	HAVANA	CDS	18274774	18274948	0	+	0	gene_id "ENSMUSG00000075704.18"; transcript_id "ENSMUST00000206151.3"; gene_type "protein_coding"; gene_name "Txnrd2"; transcript_type "protein_coding"; transcript_name "Txnrd2-215"; exon_number 11; exon_id "ENSMUSE00001217355.2"; level 2; protein_id "ENSMUSP00000146030.3"; transcript_support_level "5"; mgi_id "MGI:1347023"; tag "alternative_3_UTR"; tag "not_organism_supported"; tag "basic"; tag "appris_alternative_2"; tag "CCDS"; tag "seleno"; ccdsid "CCDS79434.1"; havana_gene "OTTMUSG00000026082.1"; havana_transcript "OTTMUST00000142980.1";
chr16	HAVANA	exon	18274774	18274948	0	+	.	gene_id "ENSMUSG00000075704.18"; transcript_id "ENSMUST00000149937.8"; gene_type "protein_coding"; gene_name "Txnrd2"; transcript_type "protein_coding_CDS_not_defined"; transcript_name "Txnrd2-209"; exon_number 4; exon_id "ENSMUSE00001239303.2"; level 2; transcript_support_level "5"; mgi_id "MGI:1347023"; havana_gene "OTTMUSG00000026082.1"; havana_transcript "OTTMUST00000064396.1";
chr16	HAVANA	exon	18274774	18274948	0	+	.	gene_id "ENSMUSG00000075704.18"; transcript_id "ENSMUST00000153457.8"; gene_type "protein_coding"; gene_name "Txnrd2"; transcript_type "protein_coding_CDS_not_defined"; transcript_name "Txnrd2-210"; exon_number 2; exon_id "ENSMUSE00001239303.2"; level 2; transcript_support_level "5"; mgi_id "MGI:1347023"; havana_gene "OTTMUSG00000026082.1"; havana_transcript "OTTMUST00000064397.1";
chr16	HAVANA	CDS	18274774	18275067	0	+	0	gene_id "ENSMUSG00000075704.18"; transcript_id "ENSMUST00000115604.8"; gene_type "protein_coding"; gene_name "Txnrd2"; transcript_type "protein_coding"; transcript_name "Txnrd2-201"; exon_number 11; exon_id "ENSMUSE00000703542.2"; level 2; protein_id "ENSMUSP00000111267.3"; transcript_support_level "1"; mgi_id "MGI:1347023"; tag "basic"; havana_gene "OTTMUSG00000026082.1"; havana_transcript "OTTMUST00000064391.1";
chr16	HAVANA	exon	18274774	18275218	0	+	.	gene_id "ENSMUSG00000075704.18"; transcript_id "ENSMUST00000115604.8"; gene_type "protein_coding"; gene_name "Txnrd2"; transcript_type "protein_coding"; transcript_name "Txnrd2-201"; exon_number 11; exon_id "ENSMUSE00000703542.2"; level 2; protein_id "ENSMUSP00000111267.3"; transcript_support_level "1"; mgi_id "MGI:1347023"; tag "basic"; havana_gene "OTTMUSG00000026082.1"; havana_transcript "OTTMUST00000064391.1";
chr16	HAVANA	stop_codon	18275068	18275070	0	+	0	gene_id "ENSMUSG00000075704.18"; transcript_id "ENSMUST00000115604.8"; gene_type "protein_coding"; gene_name "Txnrd2"; transcript_type "protein_coding"; transcript_name "Txnrd2-201"; exon_number 11; exon_id "ENSMUSE00000703542.2"; level 2; protein_id "ENSMUSP00000111267.3"; transcript_support_level "1"; mgi_id "MGI:1347023"; tag "basic"; havana_gene "OTTMUSG00000026082.1"; havana_transcript "OTTMUST00000064391.1";
chr16	HAVANA	UTR	18275068	18275218	0	+	.	gene_id "ENSMUSG00000075704.18"; transcript_id "ENSMUST00000115604.8"; gene_type "protein_coding"; gene_name "Txnrd2"; transcript_type "protein_coding"; transcript_name "Txnrd2-201"; exon_number 11; exon_id "ENSMUSE00000703542.2"; level 2; protein_id "ENSMUSP00000111267.3"; transcript_support_level "1"; mgi_id "MGI:1347023"; tag "basic"; havana_gene "OTTMUSG00000026082.1"; havana_transcript "OTTMUST00000064391.1";
chr16	HAVANA	exon	18287500	18287636	0	+	.	gene_id "ENSMUSG00000075704.18"; transcript_id "ENSMUST00000205679.3"; gene_type "protein_coding"; gene_name "Txnrd2"; transcript_type "protein_coding"; transcript_name "Txnrd2-214"; exon_number 11; exon_id "ENSMUSE00001278699.2"; level 2; protein_id "ENSMUSP00000146311.3"; transcript_support_level "5"; mgi_id "MGI:1347023"; tag "NMD_exception"; tag "not_organism_supported"; tag "basic"; tag "seleno"; havana_gene "OTTMUSG00000026082.1"; havana_transcript "OTTMUST00000142978.1";
chr16	HAVANA	CDS	18287500	18287636	0	+	2	gene_id "ENSMUSG00000075704.18"; transcript_id "ENSMUST00000205679.3"; gene_type "protein_coding"; gene_name "Txnrd2"; transcript_type "protein_coding"; transcript_name "Txnrd2-214"; exon_number 11; exon_id "ENSMUSE00001278699.2"; level 2; protein_id "ENSMUSP00000146311.3"; transcript_support_level "5"; mgi_id "MGI:1347023"; tag "NMD_exception"; tag "not_organism_supported"; tag "basic"; tag "seleno"; havana_gene "OTTMUSG00000026082.1"; havana_transcript "OTTMUST00000142978.1";
chr16	HAVANA	exon	18287500	18287636	0	+	.	gene_id "ENSMUSG00000075704.18"; transcript_id "ENSMUST00000206606.3"; gene_type "protein_coding"; gene_name "Txnrd2"; transcript_type "protein_coding"; transcript_name "Txnrd2-216"; exon_number 12; exon_id "ENSMUSE00001278699.2"; level 2; protein_id "ENSMUSP00000146143.3"; transcript_support_level "1"; mgi_id "MGI:1347023"; tag "NMD_exception"; tag "basic"; tag "seleno"; havana_gene "OTTMUSG00000026082.1"; havana_transcript "OTTMUST00000064894.1";
chr16	HAVANA	CDS	18287500	18287636	0	+	2	gene_id "ENSMUSG00000075704.18"; transcript_id "ENSMUST00000206606.3"; gene_type "protein_coding"; gene_name "Txnrd2"; transcript_type "protein_coding"; transcript_name "Txnrd2-216"; exon_number 12; exon_id "ENSMUSE00001278699.2"; level 2; protein_id "ENSMUSP00000146143.3"; transcript_support_level "1"; mgi_id "MGI:1347023"; tag "NMD_exception"; tag "basic"; tag "seleno"; havana_gene "OTTMUSG00000026082.1"; havana_transcript "OTTMUST00000064894.1";
chr16	HAVANA	exon	18287500	18287636	0	+	.	gene_id "ENSMUSG00000075704.18"; transcript_id "ENSMUST00000115606.9"; gene_type "protein_coding"; gene_name "Txnrd2"; transcript_type "protein_coding"; transcript_name "Txnrd2-203"; exon_number 12; exon_id "ENSMUSE00001278699.2"; level 2; protein_id "ENSMUSP00000111269.4"; transcript_support_level "1"; mgi_id "MGI:1347023"; tag "NMD_exception"; tag "basic"; tag "appris_alternative_2"; tag "CCDS"; tag "seleno"; ccdsid "CCDS79434.1"; havana_gene "OTTMUSG00000026082.1"; havana_transcript "OTTMUST00000064390.1";
chr16	HAVANA	CDS	18287500	18287636	0	+	2	gene_id "ENSMUSG00000075704.18"; transcript_id "ENSMUST00000115606.9"; gene_type "protein_coding"; gene_name "Txnrd2"; transcript_type "protein_coding"; transcript_name "Txnrd2-203"; exon_number 12; exon_id "ENSMUSE00001278699.2"; level 2; protein_id "ENSMUSP00000111269.4"; transcript_support_level "1"; mgi_id "MGI:1347023"; tag "NMD_exception"; tag "basic"; tag "appris_alternative_2"; tag "CCDS"; tag "seleno"; ccdsid "CCDS79434.1"; havana_gene "OTTMUSG00000026082.1"; havana_transcript "OTTMUST00000064390.1";
chr16	ENSEMBL	exon	18287500	18287636	0	+	.	gene_id "ENSMUSG00000075704.18"; transcript_id "ENSMUST00000177856.8"; gene_type "protein_coding"; gene_name "Txnrd2"; transcript_type "protein_coding"; transcript_name "Txnrd2-212"; exon_number 12; exon_id "ENSMUSE00001278699.2"; level 3; protein_id "ENSMUSP00000136402.2"; transcript_support_level "5"; mgi_id "MGI:1347023"; tag "basic"; tag "Ensembl_canonical"; tag "GENCODE_Primary"; tag "appris_principal_2"; havana_gene "OTTMUSG00000026082.1";
chr16	ENSEMBL	CDS	18287500	18287636	0	+	2	gene_id "ENSMUSG00000075704.18"; transcript_id "ENSMUST00000177856.8"; gene_type "protein_coding"; gene_name "Txnrd2"; transcript_type "protein_coding"; transcript_name "Txnrd2-212"; exon_number 12; exon_id "ENSMUSE00001278699.2"; level 3; protein_id "ENSMUSP00000136402.2"; transcript_support_level "5"; mgi_id "MGI:1347023"; tag "basic"; tag "Ensembl_canonical"; tag "GENCODE_Primary"; tag "appris_principal_2"; havana_gene "OTTMUSG00000026082.1";
chr16	ENSEMBL	exon	18287500	18287636	0	+	.	gene_id "ENSMUSG00000075704.18"; transcript_id "ENSMUST00000178093.3"; gene_type "protein_coding"; gene_name "Txnrd2"; transcript_type "protein_coding"; transcript_name "Txnrd2-213"; exon_number 12; exon_id "ENSMUSE00001278699.2"; level 3; protein_id "ENSMUSP00000136373.2"; transcript_support_level "5"; mgi_id "MGI:1347023"; tag "basic"; havana_gene "OTTMUSG00000026082.1";
chr16	ENSEMBL	CDS	18287500	18287636	0	+	2	gene_id "ENSMUSG00000075704.18"; transcript_id "ENSMUST00000178093.3"; gene_type "protein_coding"; gene_name "Txnrd2"; transcript_type "protein_coding"; transcript_name "Txnrd2-213"; exon_number 12; exon_id "ENSMUSE00001278699.2"; level 3; protein_id "ENSMUSP00000136373.2"; transcript_support_level "5"; mgi_id "MGI:1347023"; tag "basic"; havana_gene "OTTMUSG00000026082.1";
chr16	HAVANA	exon	18287500	18287636	0	+	.	gene_id "ENSMUSG00000075704.18"; transcript_id "ENSMUST00000115605.8"; gene_type "protein_coding"; gene_name "Txnrd2"; transcript_type "nonsense_mediated_decay"; transcript_name "Txnrd2-202"; exon_number 11; exon_id "ENSMUSE00001278699.2"; level 2; protein_id "ENSMUSP00000111268.4"; transcript_support_level "5"; mgi_id "MGI:1347023"; tag "not_organism_supported"; havana_gene "OTTMUSG00000026082.1"; havana_transcript "OTTMUST00000142979.1";
chr16	HAVANA	CDS	18287500	18287636	0	+	2	gene_id "ENSMUSG00000075704.18"; transcript_id "ENSMUST00000115605.8"; gene_type "protein_coding"; gene_name "Txnrd2"; transcript_type "nonsense_mediated_decay"; transcript_name "Txnrd2-202"; exon_number 11; exon_id "ENSMUSE00001278699.2"; level 2; protein_id "ENSMUSP00000111268.4"; transcript_support_level "5"; mgi_id "MGI:1347023"; tag "not_organism_supported"; havana_gene "OTTMUSG00000026082.1"; havana_transcript "OTTMUST00000142979.1";
chr16	HAVANA	exon	18287500	18287636	0	+	.	gene_id "ENSMUSG00000075704.18"; transcript_id "ENSMUST00000206151.3"; gene_type "protein_coding"; gene_name "Txnrd2"; transcript_type "protein_coding"; transcript_name "Txnrd2-215"; exon_number 12; exon_id "ENSMUSE00001278699.2"; level 2; protein_id "ENSMUSP00000146030.3"; transcript_support_level "5"; mgi_id "MGI:1347023"; tag "alternative_3_UTR"; tag "not_organism_supported"; tag "basic"; tag "appris_alternative_2"; tag "CCDS"; tag "seleno"; ccdsid "CCDS79434.1"; havana_gene "OTTMUSG00000026082.1"; havana_transcript "OTTMUST00000142980.1";
chr16	HAVANA	CDS	18287500	18287636	0	+	2	gene_id "ENSMUSG00000075704.18"; transcript_id "ENSMUST00000206151.3"; gene_type "protein_coding"; gene_name "Txnrd2"; transcript_type "protein_coding"; transcript_name "Txnrd2-215"; exon_number 12; exon_id "ENSMUSE00001278699.2"; level 2; protein_id "ENSMUSP00000146030.3"; transcript_support_level "5"; mgi_id "MGI:1347023"; tag "alternative_3_UTR"; tag "not_organism_supported"; tag "basic"; tag "appris_alternative_2"; tag "CCDS"; tag "seleno"; ccdsid "CCDS79434.1"; havana_gene "OTTMUSG00000026082.1"; havana_transcript "OTTMUST00000142980.1";
chr16	HAVANA	exon	18287500	18287636	0	+	.	gene_id "ENSMUSG00000075704.18"; transcript_id "ENSMUST00000149937.8"; gene_type "protein_coding"; gene_name "Txnrd2"; transcript_type "protein_coding_CDS_not_defined"; transcript_name "Txnrd2-209"; exon_number 5; exon_id "ENSMUSE00001264700.2"; level 2; transcript_support_level "5"; mgi_id "MGI:1347023"; havana_gene "OTTMUSG00000026082.1"; havana_transcript "OTTMUST00000064396.1";
chr16	HAVANA	exon	18287500	18287636	0	+	.	gene_id "ENSMUSG00000075704.18"; transcript_id "ENSMUST00000153457.8"; gene_type "protein_coding"; gene_name "Txnrd2"; transcript_type "protein_coding_CDS_not_defined"; transcript_name "Txnrd2-210"; exon_number 3; exon_id "ENSMUSE00001264700.2"; level 2; transcript_support_level "5"; mgi_id "MGI:1347023"; havana_gene "OTTMUSG00000026082.1"; havana_transcript "OTTMUST00000064397.1";
chr16	HAVANA	exon	18290571	18290630	0	+	.	gene_id "ENSMUSG00000075704.18"; transcript_id "ENSMUST00000126330.8"; gene_type "protein_coding"; gene_name "Txnrd2"; transcript_type "protein_coding_CDS_not_defined"; transcript_name "Txnrd2-204"; exon_number 1; exon_id "ENSMUSE00000724608.2"; level 2; transcript_support_level "5"; mgi_id "MGI:1347023"; havana_gene "OTTMUSG00000026082.1"; havana_transcript "OTTMUST00000064398.1";
chr16	HAVANA	transcript	18290571	18293448	0	+	.	gene_id "ENSMUSG00000075704.18"; transcript_id "ENSMUST00000126330.8"; gene_type "protein_coding"; gene_name "Txnrd2"; transcript_type "protein_coding_CDS_not_defined"; transcript_name "Txnrd2-204"; level 2; transcript_support_level "5"; mgi_id "MGI:1347023"; havana_gene "OTTMUSG00000026082.1"; havana_transcript "OTTMUST00000064398.1";
chr16	HAVANA	exon	18290601	18290808	0	+	.	gene_id "ENSMUSG00000075704.18"; transcript_id "ENSMUST00000156604.3"; gene_type "protein_coding"; gene_name "Txnrd2"; transcript_type "protein_coding_CDS_not_defined"; transcript_name "Txnrd2-211"; exon_number 1; exon_id "ENSMUSE00000768444.2"; level 2; transcript_support_level "5"; mgi_id "MGI:1347023"; havana_gene "OTTMUSG00000026082.1"; havana_transcript "OTTMUST00000064399.1";
chr16	HAVANA	transcript	18290601	18293437	0	+	.	gene_id "ENSMUSG00000075704.18"; transcript_id "ENSMUST00000156604.3"; gene_type "protein_coding"; gene_name "Txnrd2"; transcript_type "protein_coding_CDS_not_defined"; transcript_name "Txnrd2-211"; level 2; transcript_support_level "5"; mgi_id "MGI:1347023"; havana_gene "OTTMUSG00000026082.1"; havana_transcript "OTTMUST00000064399.1";
chr16	HAVANA	exon	18290904	18290999	0	+	.	gene_id "ENSMUSG00000075704.18"; transcript_id "ENSMUST00000205679.3"; gene_type "protein_coding"; gene_name "Txnrd2"; transcript_type "protein_coding"; transcript_name "Txnrd2-214"; exon_number 12; exon_id "ENSMUSE00001209312.2"; level 2; protein_id "ENSMUSP00000146311.3"; transcript_support_level "5"; mgi_id "MGI:1347023"; tag "NMD_exception"; tag "not_organism_supported"; tag "basic"; tag "seleno"; havana_gene "OTTMUSG00000026082.1"; havana_transcript "OTTMUST00000142978.1";
chr16	HAVANA	CDS	18290904	18290999	0	+	0	gene_id "ENSMUSG00000075704.18"; transcript_id "ENSMUST00000205679.3"; gene_type "protein_coding"; gene_name "Txnrd2"; transcript_type "protein_coding"; transcript_name "Txnrd2-214"; exon_number 12; exon_id "ENSMUSE00001209312.2"; level 2; protein_id "ENSMUSP00000146311.3"; transcript_support_level "5"; mgi_id "MGI:1347023"; tag "NMD_exception"; tag "not_organism_supported"; tag "basic"; tag "seleno"; havana_gene "OTTMUSG00000026082.1"; havana_transcript "OTTMUST00000142978.1";
chr16	HAVANA	exon	18290904	18290999	0	+	.	gene_id "ENSMUSG00000075704.18"; transcript_id "ENSMUST00000206606.3"; gene_type "protein_coding"; gene_name "Txnrd2"; transcript_type "protein_coding"; transcript_name "Txnrd2-216"; exon_number 13; exon_id "ENSMUSE00001209312.2"; level 2; protein_id "ENSMUSP00000146143.3"; transcript_support_level "1"; mgi_id "MGI:1347023"; tag "NMD_exception"; tag "basic"; tag "seleno"; havana_gene "OTTMUSG00000026082.1"; havana_transcript "OTTMUST00000064894.1";
chr16	HAVANA	CDS	18290904	18290999	0	+	0	gene_id "ENSMUSG00000075704.18"; transcript_id "ENSMUST00000206606.3"; gene_type "protein_coding"; gene_name "Txnrd2"; transcript_type "protein_coding"; transcript_name "Txnrd2-216"; exon_number 13; exon_id "ENSMUSE00001209312.2"; level 2; protein_id "ENSMUSP00000146143.3"; transcript_support_level "1"; mgi_id "MGI:1347023"; tag "NMD_exception"; tag "basic"; tag "seleno"; havana_gene "OTTMUSG00000026082.1"; havana_transcript "OTTMUST00000064894.1";
chr16	HAVANA	exon	18290904	18290999	0	+	.	gene_id "ENSMUSG00000075704.18"; transcript_id "ENSMUST00000115606.9"; gene_type "protein_coding"; gene_name "Txnrd2"; transcript_type "protein_coding"; transcript_name "Txnrd2-203"; exon_number 13; exon_id "ENSMUSE00001209312.2"; level 2; protein_id "ENSMUSP00000111269.4"; transcript_support_level "1"; mgi_id "MGI:1347023"; tag "NMD_exception"; tag "basic"; tag "appris_alternative_2"; tag "CCDS"; tag "seleno"; ccdsid "CCDS79434.1"; havana_gene "OTTMUSG00000026082.1"; havana_transcript "OTTMUST00000064390.1";
chr16	HAVANA	CDS	18290904	18290999	0	+	0	gene_id "ENSMUSG00000075704.18"; transcript_id "ENSMUST00000115606.9"; gene_type "protein_coding"; gene_name "Txnrd2"; transcript_type "protein_coding"; transcript_name "Txnrd2-203"; exon_number 13; exon_id "ENSMUSE00001209312.2"; level 2; protein_id "ENSMUSP00000111269.4"; transcript_support_level "1"; mgi_id "MGI:1347023"; tag "NMD_exception"; tag "basic"; tag "appris_alternative_2"; tag "CCDS"; tag "seleno"; ccdsid "CCDS79434.1"; havana_gene "OTTMUSG00000026082.1"; havana_transcript "OTTMUST00000064390.1";
chr16	ENSEMBL	exon	18290904	18290999	0	+	.	gene_id "ENSMUSG00000075704.18"; transcript_id "ENSMUST00000177856.8"; gene_type "protein_coding"; gene_name "Txnrd2"; transcript_type "protein_coding"; transcript_name "Txnrd2-212"; exon_number 13; exon_id "ENSMUSE00001209312.2"; level 3; protein_id "ENSMUSP00000136402.2"; transcript_support_level "5"; mgi_id "MGI:1347023"; tag "basic"; tag "Ensembl_canonical"; tag "GENCODE_Primary"; tag "appris_principal_2"; havana_gene "OTTMUSG00000026082.1";
chr16	ENSEMBL	CDS	18290904	18290999	0	+	0	gene_id "ENSMUSG00000075704.18"; transcript_id "ENSMUST00000177856.8"; gene_type "protein_coding"; gene_name "Txnrd2"; transcript_type "protein_coding"; transcript_name "Txnrd2-212"; exon_number 13; exon_id "ENSMUSE00001209312.2"; level 3; protein_id "ENSMUSP00000136402.2"; transcript_support_level "5"; mgi_id "MGI:1347023"; tag "basic"; tag "Ensembl_canonical"; tag "GENCODE_Primary"; tag "appris_principal_2"; havana_gene "OTTMUSG00000026082.1";
chr16	ENSEMBL	exon	18290904	18290999	0	+	.	gene_id "ENSMUSG00000075704.18"; transcript_id "ENSMUST00000178093.3"; gene_type "protein_coding"; gene_name "Txnrd2"; transcript_type "protein_coding"; transcript_name "Txnrd2-213"; exon_number 13; exon_id "ENSMUSE00001209312.2"; level 3; protein_id "ENSMUSP00000136373.2"; transcript_support_level "5"; mgi_id "MGI:1347023"; tag "basic"; havana_gene "OTTMUSG00000026082.1";
chr16	ENSEMBL	CDS	18290904	18290999	0	+	0	gene_id "ENSMUSG00000075704.18"; transcript_id "ENSMUST00000178093.3"; gene_type "protein_coding"; gene_name "Txnrd2"; transcript_type "protein_coding"; transcript_name "Txnrd2-213"; exon_number 13; exon_id "ENSMUSE00001209312.2"; level 3; protein_id "ENSMUSP00000136373.2"; transcript_support_level "5"; mgi_id "MGI:1347023"; tag "basic"; havana_gene "OTTMUSG00000026082.1";
chr16	HAVANA	exon	18290904	18290999	0	+	.	gene_id "ENSMUSG00000075704.18"; transcript_id "ENSMUST00000115605.8"; gene_type "protein_coding"; gene_name "Txnrd2"; transcript_type "nonsense_mediated_decay"; transcript_name "Txnrd2-202"; exon_number 12; exon_id "ENSMUSE00001209312.2"; level 2; protein_id "ENSMUSP00000111268.4"; transcript_support_level "5"; mgi_id "MGI:1347023"; tag "not_organism_supported"; havana_gene "OTTMUSG00000026082.1"; havana_transcript "OTTMUST00000142979.1";
chr16	HAVANA	CDS	18290904	18290999	0	+	0	gene_id "ENSMUSG00000075704.18"; transcript_id "ENSMUST00000115605.8"; gene_type "protein_coding"; gene_name "Txnrd2"; transcript_type "nonsense_mediated_decay"; transcript_name "Txnrd2-202"; exon_number 12; exon_id "ENSMUSE00001209312.2"; level 2; protein_id "ENSMUSP00000111268.4"; transcript_support_level "5"; mgi_id "MGI:1347023"; tag "not_organism_supported"; havana_gene "OTTMUSG00000026082.1"; havana_transcript "OTTMUST00000142979.1";
chr16	HAVANA	exon	18290904	18290999	0	+	.	gene_id "ENSMUSG00000075704.18"; transcript_id "ENSMUST00000206151.3"; gene_type "protein_coding"; gene_name "Txnrd2"; transcript_type "protein_coding"; transcript_name "Txnrd2-215"; exon_number 13; exon_id "ENSMUSE00001209312.2"; level 2; protein_id "ENSMUSP00000146030.3"; transcript_support_level "5"; mgi_id "MGI:1347023"; tag "alternative_3_UTR"; tag "not_organism_supported"; tag "basic"; tag "appris_alternative_2"; tag "CCDS"; tag "seleno"; ccdsid "CCDS79434.1"; havana_gene "OTTMUSG00000026082.1"; havana_transcript "OTTMUST00000142980.1";
chr16	HAVANA	CDS	18290904	18290999	0	+	0	gene_id "ENSMUSG00000075704.18"; transcript_id "ENSMUST00000206151.3"; gene_type "protein_coding"; gene_name "Txnrd2"; transcript_type "protein_coding"; transcript_name "Txnrd2-215"; exon_number 13; exon_id "ENSMUSE00001209312.2"; level 2; protein_id "ENSMUSP00000146030.3"; transcript_support_level "5"; mgi_id "MGI:1347023"; tag "alternative_3_UTR"; tag "not_organism_supported"; tag "basic"; tag "appris_alternative_2"; tag "CCDS"; tag "seleno"; ccdsid "CCDS79434.1"; havana_gene "OTTMUSG00000026082.1"; havana_transcript "OTTMUST00000142980.1";
chr16	HAVANA	exon	18290904	18290999	0	+	.	gene_id "ENSMUSG00000075704.18"; transcript_id "ENSMUST00000149937.8"; gene_type "protein_coding"; gene_name "Txnrd2"; transcript_type "protein_coding_CDS_not_defined"; transcript_name "Txnrd2-209"; exon_number 6; exon_id "ENSMUSE00001274984.2"; level 2; transcript_support_level "5"; mgi_id "MGI:1347023"; havana_gene "OTTMUSG00000026082.1"; havana_transcript "OTTMUST00000064396.1";
chr16	HAVANA	exon	18290904	18290999	0	+	.	gene_id "ENSMUSG00000075704.18"; transcript_id "ENSMUST00000153457.8"; gene_type "protein_coding"; gene_name "Txnrd2"; transcript_type "protein_coding_CDS_not_defined"; transcript_name "Txnrd2-210"; exon_number 4; exon_id "ENSMUSE00001274984.2"; level 2; transcript_support_level "5"; mgi_id "MGI:1347023"; havana_gene "OTTMUSG00000026082.1"; havana_transcript "OTTMUST00000064397.1";
chr16	HAVANA	exon	18290904	18290999	0	+	.	gene_id "ENSMUSG00000075704.18"; transcript_id "ENSMUST00000126330.8"; gene_type "protein_coding"; gene_name "Txnrd2"; transcript_type "protein_coding_CDS_not_defined"; transcript_name "Txnrd2-204"; exon_number 2; exon_id "ENSMUSE00001274984.2"; level 2; transcript_support_level "5"; mgi_id "MGI:1347023"; havana_gene "OTTMUSG00000026082.1"; havana_transcript "OTTMUST00000064398.1";
chr16	HAVANA	exon	18290904	18290999	0	+	.	gene_id "ENSMUSG00000075704.18"; transcript_id "ENSMUST00000156604.3"; gene_type "protein_coding"; gene_name "Txnrd2"; transcript_type "protein_coding_CDS_not_defined"; transcript_name "Txnrd2-211"; exon_number 2; exon_id "ENSMUSE00001274984.2"; level 2; transcript_support_level "5"; mgi_id "MGI:1347023"; havana_gene "OTTMUSG00000026082.1"; havana_transcript "OTTMUST00000064399.1";
chr16	HAVANA	exon	18291544	18291636	0	+	.	gene_id "ENSMUSG00000075704.18"; transcript_id "ENSMUST00000205679.3"; gene_type "protein_coding"; gene_name "Txnrd2"; transcript_type "protein_coding"; transcript_name "Txnrd2-214"; exon_number 13; exon_id "ENSMUSE00001244043.2"; level 2; protein_id "ENSMUSP00000146311.3"; transcript_support_level "5"; mgi_id "MGI:1347023"; tag "NMD_exception"; tag "not_organism_supported"; tag "basic"; tag "seleno"; havana_gene "OTTMUSG00000026082.1"; havana_transcript "OTTMUST00000142978.1";
chr16	HAVANA	CDS	18291544	18291636	0	+	0	gene_id "ENSMUSG00000075704.18"; transcript_id "ENSMUST00000205679.3"; gene_type "protein_coding"; gene_name "Txnrd2"; transcript_type "protein_coding"; transcript_name "Txnrd2-214"; exon_number 13; exon_id "ENSMUSE00001244043.2"; level 2; protein_id "ENSMUSP00000146311.3"; transcript_support_level "5"; mgi_id "MGI:1347023"; tag "NMD_exception"; tag "not_organism_supported"; tag "basic"; tag "seleno"; havana_gene "OTTMUSG00000026082.1"; havana_transcript "OTTMUST00000142978.1";
chr16	HAVANA	exon	18291544	18291636	0	+	.	gene_id "ENSMUSG00000075704.18"; transcript_id "ENSMUST00000115606.9"; gene_type "protein_coding"; gene_name "Txnrd2"; transcript_type "protein_coding"; transcript_name "Txnrd2-203"; exon_number 14; exon_id "ENSMUSE00001244043.2"; level 2; protein_id "ENSMUSP00000111269.4"; transcript_support_level "1"; mgi_id "MGI:1347023"; tag "NMD_exception"; tag "basic"; tag "appris_alternative_2"; tag "CCDS"; tag "seleno"; ccdsid "CCDS79434.1"; havana_gene "OTTMUSG00000026082.1"; havana_transcript "OTTMUST00000064390.1";
chr16	HAVANA	CDS	18291544	18291636	0	+	0	gene_id "ENSMUSG00000075704.18"; transcript_id "ENSMUST00000115606.9"; gene_type "protein_coding"; gene_name "Txnrd2"; transcript_type "protein_coding"; transcript_name "Txnrd2-203"; exon_number 14; exon_id "ENSMUSE00001244043.2"; level 2; protein_id "ENSMUSP00000111269.4"; transcript_support_level "1"; mgi_id "MGI:1347023"; tag "NMD_exception"; tag "basic"; tag "appris_alternative_2"; tag "CCDS"; tag "seleno"; ccdsid "CCDS79434.1"; havana_gene "OTTMUSG00000026082.1"; havana_transcript "OTTMUST00000064390.1";
chr16	ENSEMBL	exon	18291544	18291636	0	+	.	gene_id "ENSMUSG00000075704.18"; transcript_id "ENSMUST00000177856.8"; gene_type "protein_coding"; gene_name "Txnrd2"; transcript_type "protein_coding"; transcript_name "Txnrd2-212"; exon_number 14; exon_id "ENSMUSE00001244043.2"; level 3; protein_id "ENSMUSP00000136402.2"; transcript_support_level "5"; mgi_id "MGI:1347023"; tag "basic"; tag "Ensembl_canonical"; tag "GENCODE_Primary"; tag "appris_principal_2"; havana_gene "OTTMUSG00000026082.1";
chr16	ENSEMBL	CDS	18291544	18291636	0	+	0	gene_id "ENSMUSG00000075704.18"; transcript_id "ENSMUST00000177856.8"; gene_type "protein_coding"; gene_name "Txnrd2"; transcript_type "protein_coding"; transcript_name "Txnrd2-212"; exon_number 14; exon_id "ENSMUSE00001244043.2"; level 3; protein_id "ENSMUSP00000136402.2"; transcript_support_level "5"; mgi_id "MGI:1347023"; tag "basic"; tag "Ensembl_canonical"; tag "GENCODE_Primary"; tag "appris_principal_2"; havana_gene "OTTMUSG00000026082.1";
chr16	HAVANA	exon	18291544	18291636	0	+	.	gene_id "ENSMUSG00000075704.18"; transcript_id "ENSMUST00000115605.8"; gene_type "protein_coding"; gene_name "Txnrd2"; transcript_type "nonsense_mediated_decay"; transcript_name "Txnrd2-202"; exon_number 13; exon_id "ENSMUSE00001244043.2"; level 2; protein_id "ENSMUSP00000111268.4"; transcript_support_level "5"; mgi_id "MGI:1347023"; tag "not_organism_supported"; havana_gene "OTTMUSG00000026082.1"; havana_transcript "OTTMUST00000142979.1";
chr16	HAVANA	CDS	18291544	18291636	0	+	0	gene_id "ENSMUSG00000075704.18"; transcript_id "ENSMUST00000115605.8"; gene_type "protein_coding"; gene_name "Txnrd2"; transcript_type "nonsense_mediated_decay"; transcript_name "Txnrd2-202"; exon_number 13; exon_id "ENSMUSE00001244043.2"; level 2; protein_id "ENSMUSP00000111268.4"; transcript_support_level "5"; mgi_id "MGI:1347023"; tag "not_organism_supported"; havana_gene "OTTMUSG00000026082.1"; havana_transcript "OTTMUST00000142979.1";
chr16	HAVANA	exon	18291544	18291636	0	+	.	gene_id "ENSMUSG00000075704.18"; transcript_id "ENSMUST00000206151.3"; gene_type "protein_coding"; gene_name "Txnrd2"; transcript_type "protein_coding"; transcript_name "Txnrd2-215"; exon_number 14; exon_id "ENSMUSE00001244043.2"; level 2; protein_id "ENSMUSP00000146030.3"; transcript_support_level "5"; mgi_id "MGI:1347023"; tag "alternative_3_UTR"; tag "not_organism_supported"; tag "basic"; tag "appris_alternative_2"; tag "CCDS"; tag "seleno"; ccdsid "CCDS79434.1"; havana_gene "OTTMUSG00000026082.1"; havana_transcript "OTTMUST00000142980.1";
chr16	HAVANA	CDS	18291544	18291636	0	+	0	gene_id "ENSMUSG00000075704.18"; transcript_id "ENSMUST00000206151.3"; gene_type "protein_coding"; gene_name "Txnrd2"; transcript_type "protein_coding"; transcript_name "Txnrd2-215"; exon_number 14; exon_id "ENSMUSE00001244043.2"; level 2; protein_id "ENSMUSP00000146030.3"; transcript_support_level "5"; mgi_id "MGI:1347023"; tag "alternative_3_UTR"; tag "not_organism_supported"; tag "basic"; tag "appris_alternative_2"; tag "CCDS"; tag "seleno"; ccdsid "CCDS79434.1"; havana_gene "OTTMUSG00000026082.1"; havana_transcript "OTTMUST00000142980.1";
chr16	HAVANA	exon	18291544	18291636	0	+	.	gene_id "ENSMUSG00000075704.18"; transcript_id "ENSMUST00000149937.8"; gene_type "protein_coding"; gene_name "Txnrd2"; transcript_type "protein_coding_CDS_not_defined"; transcript_name "Txnrd2-209"; exon_number 7; exon_id "ENSMUSE00001270880.2"; level 2; transcript_support_level "5"; mgi_id "MGI:1347023"; havana_gene "OTTMUSG00000026082.1"; havana_transcript "OTTMUST00000064396.1";
chr16	HAVANA	exon	18291544	18291636	0	+	.	gene_id "ENSMUSG00000075704.18"; transcript_id "ENSMUST00000153457.8"; gene_type "protein_coding"; gene_name "Txnrd2"; transcript_type "protein_coding_CDS_not_defined"; transcript_name "Txnrd2-210"; exon_number 5; exon_id "ENSMUSE00001270880.2"; level 2; transcript_support_level "5"; mgi_id "MGI:1347023"; havana_gene "OTTMUSG00000026082.1"; havana_transcript "OTTMUST00000064397.1";
chr16	HAVANA	exon	18291544	18291636	0	+	.	gene_id "ENSMUSG00000075704.18"; transcript_id "ENSMUST00000126330.8"; gene_type "protein_coding"; gene_name "Txnrd2"; transcript_type "protein_coding_CDS_not_defined"; transcript_name "Txnrd2-204"; exon_number 3; exon_id "ENSMUSE00001270880.2"; level 2; transcript_support_level "5"; mgi_id "MGI:1347023"; havana_gene "OTTMUSG00000026082.1"; havana_transcript "OTTMUST00000064398.1";
chr16	HAVANA	exon	18291544	18291636	0	+	.	gene_id "ENSMUSG00000075704.18"; transcript_id "ENSMUST00000156604.3"; gene_type "protein_coding"; gene_name "Txnrd2"; transcript_type "protein_coding_CDS_not_defined"; transcript_name "Txnrd2-211"; exon_number 3; exon_id "ENSMUSE00001270880.2"; level 2; transcript_support_level "5"; mgi_id "MGI:1347023"; havana_gene "OTTMUSG00000026082.1"; havana_transcript "OTTMUST00000064399.1";
chr16	HAVANA	exon	18293432	18293437	0	+	.	gene_id "ENSMUSG00000075704.18"; transcript_id "ENSMUST00000156604.3"; gene_type "protein_coding"; gene_name "Txnrd2"; transcript_type "protein_coding_CDS_not_defined"; transcript_name "Txnrd2-211"; exon_number 4; exon_id "ENSMUSE00001467132.2"; level 2; transcript_support_level "5"; mgi_id "MGI:1347023"; havana_gene "OTTMUSG00000026082.1"; havana_transcript "OTTMUST00000064399.1";
chr16	HAVANA	exon	18293432	18293439	0	+	.	gene_id "ENSMUSG00000075704.18"; transcript_id "ENSMUST00000149937.8"; gene_type "protein_coding"; gene_name "Txnrd2"; transcript_type "protein_coding_CDS_not_defined"; transcript_name "Txnrd2-209"; exon_number 8; exon_id "ENSMUSE00001467282.2"; level 2; transcript_support_level "5"; mgi_id "MGI:1347023"; havana_gene "OTTMUSG00000026082.1"; havana_transcript "OTTMUST00000064396.1";
chr16	HAVANA	exon	18293432	18293448	0	+	.	gene_id "ENSMUSG00000075704.18"; transcript_id "ENSMUST00000126330.8"; gene_type "protein_coding"; gene_name "Txnrd2"; transcript_type "protein_coding_CDS_not_defined"; transcript_name "Txnrd2-204"; exon_number 4; exon_id "ENSMUSE00001471989.2"; level 2; transcript_support_level "5"; mgi_id "MGI:1347023"; havana_gene "OTTMUSG00000026082.1"; havana_transcript "OTTMUST00000064398.1";
chr16	HAVANA	exon	18293432	18293485	0	+	.	gene_id "ENSMUSG00000075704.18"; transcript_id "ENSMUST00000153457.8"; gene_type "protein_coding"; gene_name "Txnrd2"; transcript_type "protein_coding_CDS_not_defined"; transcript_name "Txnrd2-210"; exon_number 6; exon_id "ENSMUSE00001374362.2"; level 2; transcript_support_level "5"; mgi_id "MGI:1347023"; havana_gene "OTTMUSG00000026082.1"; havana_transcript "OTTMUST00000064397.1";
chr16	HAVANA	exon	18293432	18293503	0	+	.	gene_id "ENSMUSG00000075704.18"; transcript_id "ENSMUST00000205679.3"; gene_type "protein_coding"; gene_name "Txnrd2"; transcript_type "protein_coding"; transcript_name "Txnrd2-214"; exon_number 14; exon_id "ENSMUSE00000129811.2"; level 2; protein_id "ENSMUSP00000146311.3"; transcript_support_level "5"; mgi_id "MGI:1347023"; tag "NMD_exception"; tag "not_organism_supported"; tag "basic"; tag "seleno"; havana_gene "OTTMUSG00000026082.1"; havana_transcript "OTTMUST00000142978.1";
chr16	HAVANA	CDS	18293432	18293503	0	+	0	gene_id "ENSMUSG00000075704.18"; transcript_id "ENSMUST00000205679.3"; gene_type "protein_coding"; gene_name "Txnrd2"; transcript_type "protein_coding"; transcript_name "Txnrd2-214"; exon_number 14; exon_id "ENSMUSE00000129811.2"; level 2; protein_id "ENSMUSP00000146311.3"; transcript_support_level "5"; mgi_id "MGI:1347023"; tag "NMD_exception"; tag "not_organism_supported"; tag "basic"; tag "seleno"; havana_gene "OTTMUSG00000026082.1"; havana_transcript "OTTMUST00000142978.1";
chr16	HAVANA	exon	18293432	18293503	0	+	.	gene_id "ENSMUSG00000075704.18"; transcript_id "ENSMUST00000206606.3"; gene_type "protein_coding"; gene_name "Txnrd2"; transcript_type "protein_coding"; transcript_name "Txnrd2-216"; exon_number 14; exon_id "ENSMUSE00000129811.2"; level 2; protein_id "ENSMUSP00000146143.3"; transcript_support_level "1"; mgi_id "MGI:1347023"; tag "NMD_exception"; tag "basic"; tag "seleno"; havana_gene "OTTMUSG00000026082.1"; havana_transcript "OTTMUST00000064894.1";
chr16	HAVANA	CDS	18293432	18293503	0	+	0	gene_id "ENSMUSG00000075704.18"; transcript_id "ENSMUST00000206606.3"; gene_type "protein_coding"; gene_name "Txnrd2"; transcript_type "protein_coding"; transcript_name "Txnrd2-216"; exon_number 14; exon_id "ENSMUSE00000129811.2"; level 2; protein_id "ENSMUSP00000146143.3"; transcript_support_level "1"; mgi_id "MGI:1347023"; tag "NMD_exception"; tag "basic"; tag "seleno"; havana_gene "OTTMUSG00000026082.1"; havana_transcript "OTTMUST00000064894.1";
chr16	HAVANA	exon	18293432	18293503	0	+	.	gene_id "ENSMUSG00000075704.18"; transcript_id "ENSMUST00000115606.9"; gene_type "protein_coding"; gene_name "Txnrd2"; transcript_type "protein_coding"; transcript_name "Txnrd2-203"; exon_number 15; exon_id "ENSMUSE00000129811.2"; level 2; protein_id "ENSMUSP00000111269.4"; transcript_support_level "1"; mgi_id "MGI:1347023"; tag "NMD_exception"; tag "basic"; tag "appris_alternative_2"; tag "CCDS"; tag "seleno"; ccdsid "CCDS79434.1"; havana_gene "OTTMUSG00000026082.1"; havana_transcript "OTTMUST00000064390.1";
chr16	HAVANA	CDS	18293432	18293503	0	+	0	gene_id "ENSMUSG00000075704.18"; transcript_id "ENSMUST00000115606.9"; gene_type "protein_coding"; gene_name "Txnrd2"; transcript_type "protein_coding"; transcript_name "Txnrd2-203"; exon_number 15; exon_id "ENSMUSE00000129811.2"; level 2; protein_id "ENSMUSP00000111269.4"; transcript_support_level "1"; mgi_id "MGI:1347023"; tag "NMD_exception"; tag "basic"; tag "appris_alternative_2"; tag "CCDS"; tag "seleno"; ccdsid "CCDS79434.1"; havana_gene "OTTMUSG00000026082.1"; havana_transcript "OTTMUST00000064390.1";
chr16	ENSEMBL	exon	18293432	18293503	0	+	.	gene_id "ENSMUSG00000075704.18"; transcript_id "ENSMUST00000177856.8"; gene_type "protein_coding"; gene_name "Txnrd2"; transcript_type "protein_coding"; transcript_name "Txnrd2-212"; exon_number 15; exon_id "ENSMUSE00000129811.2"; level 3; protein_id "ENSMUSP00000136402.2"; transcript_support_level "5"; mgi_id "MGI:1347023"; tag "basic"; tag "Ensembl_canonical"; tag "GENCODE_Primary"; tag "appris_principal_2"; havana_gene "OTTMUSG00000026082.1";
chr16	ENSEMBL	CDS	18293432	18293503	0	+	0	gene_id "ENSMUSG00000075704.18"; transcript_id "ENSMUST00000177856.8"; gene_type "protein_coding"; gene_name "Txnrd2"; transcript_type "protein_coding"; transcript_name "Txnrd2-212"; exon_number 15; exon_id "ENSMUSE00000129811.2"; level 3; protein_id "ENSMUSP00000136402.2"; transcript_support_level "5"; mgi_id "MGI:1347023"; tag "basic"; tag "Ensembl_canonical"; tag "GENCODE_Primary"; tag "appris_principal_2"; havana_gene "OTTMUSG00000026082.1";
chr16	ENSEMBL	exon	18293432	18293503	0	+	.	gene_id "ENSMUSG00000075704.18"; transcript_id "ENSMUST00000178093.3"; gene_type "protein_coding"; gene_name "Txnrd2"; transcript_type "protein_coding"; transcript_name "Txnrd2-213"; exon_number 14; exon_id "ENSMUSE00000129811.2"; level 3; protein_id "ENSMUSP00000136373.2"; transcript_support_level "5"; mgi_id "MGI:1347023"; tag "basic"; havana_gene "OTTMUSG00000026082.1";
chr16	ENSEMBL	CDS	18293432	18293503	0	+	0	gene_id "ENSMUSG00000075704.18"; transcript_id "ENSMUST00000178093.3"; gene_type "protein_coding"; gene_name "Txnrd2"; transcript_type "protein_coding"; transcript_name "Txnrd2-213"; exon_number 14; exon_id "ENSMUSE00000129811.2"; level 3; protein_id "ENSMUSP00000136373.2"; transcript_support_level "5"; mgi_id "MGI:1347023"; tag "basic"; havana_gene "OTTMUSG00000026082.1";
chr16	HAVANA	exon	18293432	18293503	0	+	.	gene_id "ENSMUSG00000075704.18"; transcript_id "ENSMUST00000115605.8"; gene_type "protein_coding"; gene_name "Txnrd2"; transcript_type "nonsense_mediated_decay"; transcript_name "Txnrd2-202"; exon_number 14; exon_id "ENSMUSE00000129811.2"; level 2; protein_id "ENSMUSP00000111268.4"; transcript_support_level "5"; mgi_id "MGI:1347023"; tag "not_organism_supported"; havana_gene "OTTMUSG00000026082.1"; havana_transcript "OTTMUST00000142979.1";
chr16	HAVANA	CDS	18293432	18293503	0	+	0	gene_id "ENSMUSG00000075704.18"; transcript_id "ENSMUST00000115605.8"; gene_type "protein_coding"; gene_name "Txnrd2"; transcript_type "nonsense_mediated_decay"; transcript_name "Txnrd2-202"; exon_number 14; exon_id "ENSMUSE00000129811.2"; level 2; protein_id "ENSMUSP00000111268.4"; transcript_support_level "5"; mgi_id "MGI:1347023"; tag "not_organism_supported"; havana_gene "OTTMUSG00000026082.1"; havana_transcript "OTTMUST00000142979.1";
chr16	HAVANA	exon	18293432	18293503	0	+	.	gene_id "ENSMUSG00000075704.18"; transcript_id "ENSMUST00000206151.3"; gene_type "protein_coding"; gene_name "Txnrd2"; transcript_type "protein_coding"; transcript_name "Txnrd2-215"; exon_number 15; exon_id "ENSMUSE00000129811.2"; level 2; protein_id "ENSMUSP00000146030.3"; transcript_support_level "5"; mgi_id "MGI:1347023"; tag "alternative_3_UTR"; tag "not_organism_supported"; tag "basic"; tag "appris_alternative_2"; tag "CCDS"; tag "seleno"; ccdsid "CCDS79434.1"; havana_gene "OTTMUSG00000026082.1"; havana_transcript "OTTMUST00000142980.1";
chr16	HAVANA	CDS	18293432	18293503	0	+	0	gene_id "ENSMUSG00000075704.18"; transcript_id "ENSMUST00000206151.3"; gene_type "protein_coding"; gene_name "Txnrd2"; transcript_type "protein_coding"; transcript_name "Txnrd2-215"; exon_number 15; exon_id "ENSMUSE00000129811.2"; level 2; protein_id "ENSMUSP00000146030.3"; transcript_support_level "5"; mgi_id "MGI:1347023"; tag "alternative_3_UTR"; tag "not_organism_supported"; tag "basic"; tag "appris_alternative_2"; tag "CCDS"; tag "seleno"; ccdsid "CCDS79434.1"; havana_gene "OTTMUSG00000026082.1"; havana_transcript "OTTMUST00000142980.1";
chr16	HAVANA	exon	18294272	18294369	0	+	.	gene_id "ENSMUSG00000075704.18"; transcript_id "ENSMUST00000205679.3"; gene_type "protein_coding"; gene_name "Txnrd2"; transcript_type "protein_coding"; transcript_name "Txnrd2-214"; exon_number 15; exon_id "ENSMUSE00000129804.2"; level 2; protein_id "ENSMUSP00000146311.3"; transcript_support_level "5"; mgi_id "MGI:1347023"; tag "NMD_exception"; tag "not_organism_supported"; tag "basic"; tag "seleno"; havana_gene "OTTMUSG00000026082.1"; havana_transcript "OTTMUST00000142978.1";
chr16	HAVANA	CDS	18294272	18294369	0	+	0	gene_id "ENSMUSG00000075704.18"; transcript_id "ENSMUST00000205679.3"; gene_type "protein_coding"; gene_name "Txnrd2"; transcript_type "protein_coding"; transcript_name "Txnrd2-214"; exon_number 15; exon_id "ENSMUSE00000129804.2"; level 2; protein_id "ENSMUSP00000146311.3"; transcript_support_level "5"; mgi_id "MGI:1347023"; tag "NMD_exception"; tag "not_organism_supported"; tag "basic"; tag "seleno"; havana_gene "OTTMUSG00000026082.1"; havana_transcript "OTTMUST00000142978.1";
chr16	HAVANA	exon	18294272	18294369	0	+	.	gene_id "ENSMUSG00000075704.18"; transcript_id "ENSMUST00000206606.3"; gene_type "protein_coding"; gene_name "Txnrd2"; transcript_type "protein_coding"; transcript_name "Txnrd2-216"; exon_number 15; exon_id "ENSMUSE00000129804.2"; level 2; protein_id "ENSMUSP00000146143.3"; transcript_support_level "1"; mgi_id "MGI:1347023"; tag "NMD_exception"; tag "basic"; tag "seleno"; havana_gene "OTTMUSG00000026082.1"; havana_transcript "OTTMUST00000064894.1";
chr16	HAVANA	CDS	18294272	18294369	0	+	0	gene_id "ENSMUSG00000075704.18"; transcript_id "ENSMUST00000206606.3"; gene_type "protein_coding"; gene_name "Txnrd2"; transcript_type "protein_coding"; transcript_name "Txnrd2-216"; exon_number 15; exon_id "ENSMUSE00000129804.2"; level 2; protein_id "ENSMUSP00000146143.3"; transcript_support_level "1"; mgi_id "MGI:1347023"; tag "NMD_exception"; tag "basic"; tag "seleno"; havana_gene "OTTMUSG00000026082.1"; havana_transcript "OTTMUST00000064894.1";
chr16	HAVANA	exon	18294272	18294369	0	+	.	gene_id "ENSMUSG00000075704.18"; transcript_id "ENSMUST00000115606.9"; gene_type "protein_coding"; gene_name "Txnrd2"; transcript_type "protein_coding"; transcript_name "Txnrd2-203"; exon_number 16; exon_id "ENSMUSE00000129804.2"; level 2; protein_id "ENSMUSP00000111269.4"; transcript_support_level "1"; mgi_id "MGI:1347023"; tag "NMD_exception"; tag "basic"; tag "appris_alternative_2"; tag "CCDS"; tag "seleno"; ccdsid "CCDS79434.1"; havana_gene "OTTMUSG00000026082.1"; havana_transcript "OTTMUST00000064390.1";
chr16	HAVANA	CDS	18294272	18294369	0	+	0	gene_id "ENSMUSG00000075704.18"; transcript_id "ENSMUST00000115606.9"; gene_type "protein_coding"; gene_name "Txnrd2"; transcript_type "protein_coding"; transcript_name "Txnrd2-203"; exon_number 16; exon_id "ENSMUSE00000129804.2"; level 2; protein_id "ENSMUSP00000111269.4"; transcript_support_level "1"; mgi_id "MGI:1347023"; tag "NMD_exception"; tag "basic"; tag "appris_alternative_2"; tag "CCDS"; tag "seleno"; ccdsid "CCDS79434.1"; havana_gene "OTTMUSG00000026082.1"; havana_transcript "OTTMUST00000064390.1";
chr16	ENSEMBL	exon	18294272	18294369	0	+	.	gene_id "ENSMUSG00000075704.18"; transcript_id "ENSMUST00000177856.8"; gene_type "protein_coding"; gene_name "Txnrd2"; transcript_type "protein_coding"; transcript_name "Txnrd2-212"; exon_number 16; exon_id "ENSMUSE00000129804.2"; level 3; protein_id "ENSMUSP00000136402.2"; transcript_support_level "5"; mgi_id "MGI:1347023"; tag "basic"; tag "Ensembl_canonical"; tag "GENCODE_Primary"; tag "appris_principal_2"; havana_gene "OTTMUSG00000026082.1";
chr16	ENSEMBL	CDS	18294272	18294369	0	+	0	gene_id "ENSMUSG00000075704.18"; transcript_id "ENSMUST00000177856.8"; gene_type "protein_coding"; gene_name "Txnrd2"; transcript_type "protein_coding"; transcript_name "Txnrd2-212"; exon_number 16; exon_id "ENSMUSE00000129804.2"; level 3; protein_id "ENSMUSP00000136402.2"; transcript_support_level "5"; mgi_id "MGI:1347023"; tag "basic"; tag "Ensembl_canonical"; tag "GENCODE_Primary"; tag "appris_principal_2"; havana_gene "OTTMUSG00000026082.1";
chr16	ENSEMBL	exon	18294272	18294369	0	+	.	gene_id "ENSMUSG00000075704.18"; transcript_id "ENSMUST00000178093.3"; gene_type "protein_coding"; gene_name "Txnrd2"; transcript_type "protein_coding"; transcript_name "Txnrd2-213"; exon_number 15; exon_id "ENSMUSE00000129804.2"; level 3; protein_id "ENSMUSP00000136373.2"; transcript_support_level "5"; mgi_id "MGI:1347023"; tag "basic"; havana_gene "OTTMUSG00000026082.1";
chr16	ENSEMBL	CDS	18294272	18294369	0	+	0	gene_id "ENSMUSG00000075704.18"; transcript_id "ENSMUST00000178093.3"; gene_type "protein_coding"; gene_name "Txnrd2"; transcript_type "protein_coding"; transcript_name "Txnrd2-213"; exon_number 15; exon_id "ENSMUSE00000129804.2"; level 3; protein_id "ENSMUSP00000136373.2"; transcript_support_level "5"; mgi_id "MGI:1347023"; tag "basic"; havana_gene "OTTMUSG00000026082.1";
chr16	HAVANA	exon	18294272	18294369	0	+	.	gene_id "ENSMUSG00000075704.18"; transcript_id "ENSMUST00000115605.8"; gene_type "protein_coding"; gene_name "Txnrd2"; transcript_type "nonsense_mediated_decay"; transcript_name "Txnrd2-202"; exon_number 15; exon_id "ENSMUSE00000129804.2"; level 2; protein_id "ENSMUSP00000111268.4"; transcript_support_level "5"; mgi_id "MGI:1347023"; tag "not_organism_supported"; havana_gene "OTTMUSG00000026082.1"; havana_transcript "OTTMUST00000142979.1";
chr16	HAVANA	CDS	18294272	18294369	0	+	0	gene_id "ENSMUSG00000075704.18"; transcript_id "ENSMUST00000115605.8"; gene_type "protein_coding"; gene_name "Txnrd2"; transcript_type "nonsense_mediated_decay"; transcript_name "Txnrd2-202"; exon_number 15; exon_id "ENSMUSE00000129804.2"; level 2; protein_id "ENSMUSP00000111268.4"; transcript_support_level "5"; mgi_id "MGI:1347023"; tag "not_organism_supported"; havana_gene "OTTMUSG00000026082.1"; havana_transcript "OTTMUST00000142979.1";
chr16	HAVANA	exon	18294272	18294369	0	+	.	gene_id "ENSMUSG00000075704.18"; transcript_id "ENSMUST00000206151.3"; gene_type "protein_coding"; gene_name "Txnrd2"; transcript_type "protein_coding"; transcript_name "Txnrd2-215"; exon_number 16; exon_id "ENSMUSE00000129804.2"; level 2; protein_id "ENSMUSP00000146030.3"; transcript_support_level "5"; mgi_id "MGI:1347023"; tag "alternative_3_UTR"; tag "not_organism_supported"; tag "basic"; tag "appris_alternative_2"; tag "CCDS"; tag "seleno"; ccdsid "CCDS79434.1"; havana_gene "OTTMUSG00000026082.1"; havana_transcript "OTTMUST00000142980.1";
chr16	HAVANA	CDS	18294272	18294369	0	+	0	gene_id "ENSMUSG00000075704.18"; transcript_id "ENSMUST00000206151.3"; gene_type "protein_coding"; gene_name "Txnrd2"; transcript_type "protein_coding"; transcript_name "Txnrd2-215"; exon_number 16; exon_id "ENSMUSE00000129804.2"; level 2; protein_id "ENSMUSP00000146030.3"; transcript_support_level "5"; mgi_id "MGI:1347023"; tag "alternative_3_UTR"; tag "not_organism_supported"; tag "basic"; tag "appris_alternative_2"; tag "CCDS"; tag "seleno"; ccdsid "CCDS79434.1"; havana_gene "OTTMUSG00000026082.1"; havana_transcript "OTTMUST00000142980.1";
chr16	ENSEMBL	CDS	18296401	18296521	0	+	1	gene_id "ENSMUSG00000075704.18"; transcript_id "ENSMUST00000177856.8"; gene_type "protein_coding"; gene_name "Txnrd2"; transcript_type "protein_coding"; transcript_name "Txnrd2-212"; exon_number 17; exon_id "ENSMUSE00000660028.3"; level 3; protein_id "ENSMUSP00000136402.2"; transcript_support_level "5"; mgi_id "MGI:1347023"; tag "basic"; tag "Ensembl_canonical"; tag "GENCODE_Primary"; tag "appris_principal_2"; havana_gene "OTTMUSG00000026082.1";
chr16	ENSEMBL	CDS	18296401	18296521	0	+	1	gene_id "ENSMUSG00000075704.18"; transcript_id "ENSMUST00000178093.3"; gene_type "protein_coding"; gene_name "Txnrd2"; transcript_type "protein_coding"; transcript_name "Txnrd2-213"; exon_number 16; exon_id "ENSMUSE00000660028.3"; level 3; protein_id "ENSMUSP00000136373.2"; transcript_support_level "5"; mgi_id "MGI:1347023"; tag "basic"; havana_gene "OTTMUSG00000026082.1";
chr16	HAVANA	CDS	18296401	18296527	0	+	1	gene_id "ENSMUSG00000075704.18"; transcript_id "ENSMUST00000205679.3"; gene_type "protein_coding"; gene_name "Txnrd2"; transcript_type "protein_coding"; transcript_name "Txnrd2-214"; exon_number 16; exon_id "ENSMUSE00000660028.3"; level 2; protein_id "ENSMUSP00000146311.3"; transcript_support_level "5"; mgi_id "MGI:1347023"; tag "NMD_exception"; tag "not_organism_supported"; tag "basic"; tag "seleno"; havana_gene "OTTMUSG00000026082.1"; havana_transcript "OTTMUST00000142978.1";
chr16	HAVANA	CDS	18296401	18296527	0	+	1	gene_id "ENSMUSG00000075704.18"; transcript_id "ENSMUST00000206606.3"; gene_type "protein_coding"; gene_name "Txnrd2"; transcript_type "protein_coding"; transcript_name "Txnrd2-216"; exon_number 16; exon_id "ENSMUSE00000660028.3"; level 2; protein_id "ENSMUSP00000146143.3"; transcript_support_level "1"; mgi_id "MGI:1347023"; tag "NMD_exception"; tag "basic"; tag "seleno"; havana_gene "OTTMUSG00000026082.1"; havana_transcript "OTTMUST00000064894.1";
chr16	HAVANA	CDS	18296401	18296527	0	+	1	gene_id "ENSMUSG00000075704.18"; transcript_id "ENSMUST00000115606.9"; gene_type "protein_coding"; gene_name "Txnrd2"; transcript_type "protein_coding"; transcript_name "Txnrd2-203"; exon_number 17; exon_id "ENSMUSE00000660028.3"; level 2; protein_id "ENSMUSP00000111269.4"; transcript_support_level "1"; mgi_id "MGI:1347023"; tag "NMD_exception"; tag "basic"; tag "appris_alternative_2"; tag "CCDS"; tag "seleno"; ccdsid "CCDS79434.1"; havana_gene "OTTMUSG00000026082.1"; havana_transcript "OTTMUST00000064390.1";
chr16	HAVANA	CDS	18296401	18296527	0	+	1	gene_id "ENSMUSG00000075704.18"; transcript_id "ENSMUST00000206151.3"; gene_type "protein_coding"; gene_name "Txnrd2"; transcript_type "protein_coding"; transcript_name "Txnrd2-215"; exon_number 17; exon_id "ENSMUSE00001371557.2"; level 2; protein_id "ENSMUSP00000146030.3"; transcript_support_level "5"; mgi_id "MGI:1347023"; tag "alternative_3_UTR"; tag "not_organism_supported"; tag "basic"; tag "appris_alternative_2"; tag "CCDS"; tag "seleno"; ccdsid "CCDS79434.1"; havana_gene "OTTMUSG00000026082.1"; havana_transcript "OTTMUST00000142980.1";
chr16	HAVANA	exon	18296401	18296607	0	+	.	gene_id "ENSMUSG00000075704.18"; transcript_id "ENSMUST00000205679.3"; gene_type "protein_coding"; gene_name "Txnrd2"; transcript_type "protein_coding"; transcript_name "Txnrd2-214"; exon_number 16; exon_id "ENSMUSE00000660028.3"; level 2; protein_id "ENSMUSP00000146311.3"; transcript_support_level "5"; mgi_id "MGI:1347023"; tag "NMD_exception"; tag "not_organism_supported"; tag "basic"; tag "seleno"; havana_gene "OTTMUSG00000026082.1"; havana_transcript "OTTMUST00000142978.1";
chr16	HAVANA	exon	18296401	18296607	0	+	.	gene_id "ENSMUSG00000075704.18"; transcript_id "ENSMUST00000206606.3"; gene_type "protein_coding"; gene_name "Txnrd2"; transcript_type "protein_coding"; transcript_name "Txnrd2-216"; exon_number 16; exon_id "ENSMUSE00000660028.3"; level 2; protein_id "ENSMUSP00000146143.3"; transcript_support_level "1"; mgi_id "MGI:1347023"; tag "NMD_exception"; tag "basic"; tag "seleno"; havana_gene "OTTMUSG00000026082.1"; havana_transcript "OTTMUST00000064894.1";
chr16	HAVANA	exon	18296401	18296607	0	+	.	gene_id "ENSMUSG00000075704.18"; transcript_id "ENSMUST00000115606.9"; gene_type "protein_coding"; gene_name "Txnrd2"; transcript_type "protein_coding"; transcript_name "Txnrd2-203"; exon_number 17; exon_id "ENSMUSE00000660028.3"; level 2; protein_id "ENSMUSP00000111269.4"; transcript_support_level "1"; mgi_id "MGI:1347023"; tag "NMD_exception"; tag "basic"; tag "appris_alternative_2"; tag "CCDS"; tag "seleno"; ccdsid "CCDS79434.1"; havana_gene "OTTMUSG00000026082.1"; havana_transcript "OTTMUST00000064390.1";
chr16	ENSEMBL	exon	18296401	18296607	0	+	.	gene_id "ENSMUSG00000075704.18"; transcript_id "ENSMUST00000177856.8"; gene_type "protein_coding"; gene_name "Txnrd2"; transcript_type "protein_coding"; transcript_name "Txnrd2-212"; exon_number 17; exon_id "ENSMUSE00000660028.3"; level 3; protein_id "ENSMUSP00000136402.2"; transcript_support_level "5"; mgi_id "MGI:1347023"; tag "basic"; tag "Ensembl_canonical"; tag "GENCODE_Primary"; tag "appris_principal_2"; havana_gene "OTTMUSG00000026082.1";
chr16	ENSEMBL	exon	18296401	18296607	0	+	.	gene_id "ENSMUSG00000075704.18"; transcript_id "ENSMUST00000178093.3"; gene_type "protein_coding"; gene_name "Txnrd2"; transcript_type "protein_coding"; transcript_name "Txnrd2-213"; exon_number 16; exon_id "ENSMUSE00000660028.3"; level 3; protein_id "ENSMUSP00000136373.2"; transcript_support_level "5"; mgi_id "MGI:1347023"; tag "basic"; havana_gene "OTTMUSG00000026082.1";
chr16	HAVANA	exon	18296401	18297820	0	+	.	gene_id "ENSMUSG00000075704.18"; transcript_id "ENSMUST00000206151.3"; gene_type "protein_coding"; gene_name "Txnrd2"; transcript_type "protein_coding"; transcript_name "Txnrd2-215"; exon_number 17; exon_id "ENSMUSE00001371557.2"; level 2; protein_id "ENSMUSP00000146030.3"; transcript_support_level "5"; mgi_id "MGI:1347023"; tag "alternative_3_UTR"; tag "not_organism_supported"; tag "basic"; tag "appris_alternative_2"; tag "CCDS"; tag "seleno"; ccdsid "CCDS79434.1"; havana_gene "OTTMUSG00000026082.1"; havana_transcript "OTTMUST00000142980.1";
chr16	HAVANA	CDS	18296423	18296423	0	+	1	gene_id "ENSMUSG00000075704.18"; transcript_id "ENSMUST00000115605.8"; gene_type "protein_coding"; gene_name "Txnrd2"; transcript_type "nonsense_mediated_decay"; transcript_name "Txnrd2-202"; exon_number 16; exon_id "ENSMUSE00001371382.2"; level 2; protein_id "ENSMUSP00000111268.4"; transcript_support_level "5"; mgi_id "MGI:1347023"; tag "not_organism_supported"; havana_gene "OTTMUSG00000026082.1"; havana_transcript "OTTMUST00000142979.1";
chr16	HAVANA	exon	18296423	18296607	0	+	.	gene_id "ENSMUSG00000075704.18"; transcript_id "ENSMUST00000115605.8"; gene_type "protein_coding"; gene_name "Txnrd2"; transcript_type "nonsense_mediated_decay"; transcript_name "Txnrd2-202"; exon_number 16; exon_id "ENSMUSE00001371382.2"; level 2; protein_id "ENSMUSP00000111268.4"; transcript_support_level "5"; mgi_id "MGI:1347023"; tag "not_organism_supported"; havana_gene "OTTMUSG00000026082.1"; havana_transcript "OTTMUST00000142979.1";
chr16	HAVANA	stop_codon	18296424	18296426	0	+	0	gene_id "ENSMUSG00000075704.18"; transcript_id "ENSMUST00000115605.8"; gene_type "protein_coding"; gene_name "Txnrd2"; transcript_type "nonsense_mediated_decay"; transcript_name "Txnrd2-202"; exon_number 16; exon_id "ENSMUSE00001371382.2"; level 2; protein_id "ENSMUSP00000111268.4"; transcript_support_level "5"; mgi_id "MGI:1347023"; tag "not_organism_supported"; havana_gene "OTTMUSG00000026082.1"; havana_transcript "OTTMUST00000142979.1";
chr16	HAVANA	UTR	18296424	18296607	0	+	.	gene_id "ENSMUSG00000075704.18"; transcript_id "ENSMUST00000115605.8"; gene_type "protein_coding"; gene_name "Txnrd2"; transcript_type "nonsense_mediated_decay"; transcript_name "Txnrd2-202"; exon_number 16; exon_id "ENSMUSE00001371382.2"; level 2; protein_id "ENSMUSP00000111268.4"; transcript_support_level "5"; mgi_id "MGI:1347023"; tag "not_organism_supported"; havana_gene "OTTMUSG00000026082.1"; havana_transcript "OTTMUST00000142979.1";
chr16	HAVANA	Selenocysteine	18296522	18296524	0	+	.	gene_id "ENSMUSG00000075704.18"; transcript_id "ENSMUST00000205679.3"; gene_type "protein_coding"; gene_name "Txnrd2"; transcript_type "protein_coding"; transcript_name "Txnrd2-214"; level 2; protein_id "ENSMUSP00000146311.3"; transcript_support_level "5"; mgi_id "MGI:1347023"; tag "NMD_exception"; tag "not_organism_supported"; tag "basic"; tag "seleno"; havana_gene "OTTMUSG00000026082.1"; havana_transcript "OTTMUST00000142978.1";
chr16	HAVANA	Selenocysteine	18296522	18296524	0	+	.	gene_id "ENSMUSG00000075704.18"; transcript_id "ENSMUST00000206606.3"; gene_type "protein_coding"; gene_name "Txnrd2"; transcript_type "protein_coding"; transcript_name "Txnrd2-216"; level 2; protein_id "ENSMUSP00000146143.3"; transcript_support_level "1"; mgi_id "MGI:1347023"; tag "NMD_exception"; tag "basic"; tag "seleno"; havana_gene "OTTMUSG00000026082.1"; havana_transcript "OTTMUST00000064894.1";
chr16	HAVANA	Selenocysteine	18296522	18296524	0	+	.	gene_id "ENSMUSG00000075704.18"; transcript_id "ENSMUST00000115606.9"; gene_type "protein_coding"; gene_name "Txnrd2"; transcript_type "protein_coding"; transcript_name "Txnrd2-203"; level 2; protein_id "ENSMUSP00000111269.4"; transcript_support_level "1"; mgi_id "MGI:1347023"; tag "NMD_exception"; tag "basic"; tag "appris_alternative_2"; tag "CCDS"; tag "seleno"; ccdsid "CCDS79434.1"; havana_gene "OTTMUSG00000026082.1"; havana_transcript "OTTMUST00000064390.1";
chr16	ENSEMBL	stop_codon	18296522	18296524	0	+	0	gene_id "ENSMUSG00000075704.18"; transcript_id "ENSMUST00000177856.8"; gene_type "protein_coding"; gene_name "Txnrd2"; transcript_type "protein_coding"; transcript_name "Txnrd2-212"; exon_number 17; exon_id "ENSMUSE00000660028.3"; level 3; protein_id "ENSMUSP00000136402.2"; transcript_support_level "5"; mgi_id "MGI:1347023"; tag "basic"; tag "Ensembl_canonical"; tag "GENCODE_Primary"; tag "appris_principal_2"; havana_gene "OTTMUSG00000026082.1";
chr16	ENSEMBL	stop_codon	18296522	18296524	0	+	0	gene_id "ENSMUSG00000075704.18"; transcript_id "ENSMUST00000178093.3"; gene_type "protein_coding"; gene_name "Txnrd2"; transcript_type "protein_coding"; transcript_name "Txnrd2-213"; exon_number 16; exon_id "ENSMUSE00000660028.3"; level 3; protein_id "ENSMUSP00000136373.2"; transcript_support_level "5"; mgi_id "MGI:1347023"; tag "basic"; havana_gene "OTTMUSG00000026082.1";
chr16	HAVANA	Selenocysteine	18296522	18296524	0	+	.	gene_id "ENSMUSG00000075704.18"; transcript_id "ENSMUST00000206151.3"; gene_type "protein_coding"; gene_name "Txnrd2"; transcript_type "protein_coding"; transcript_name "Txnrd2-215"; level 2; protein_id "ENSMUSP00000146030.3"; transcript_support_level "5"; mgi_id "MGI:1347023"; tag "alternative_3_UTR"; tag "not_organism_supported"; tag "basic"; tag "appris_alternative_2"; tag "CCDS"; tag "seleno"; ccdsid "CCDS79434.1"; havana_gene "OTTMUSG00000026082.1"; havana_transcript "OTTMUST00000142980.1";
chr16	ENSEMBL	UTR	18296522	18296607	0	+	.	gene_id "ENSMUSG00000075704.18"; transcript_id "ENSMUST00000177856.8"; gene_type "protein_coding"; gene_name "Txnrd2"; transcript_type "protein_coding"; transcript_name "Txnrd2-212"; exon_number 17; exon_id "ENSMUSE00000660028.3"; level 3; protein_id "ENSMUSP00000136402.2"; transcript_support_level "5"; mgi_id "MGI:1347023"; tag "basic"; tag "Ensembl_canonical"; tag "GENCODE_Primary"; tag "appris_principal_2"; havana_gene "OTTMUSG00000026082.1";
chr16	ENSEMBL	UTR	18296522	18296607	0	+	.	gene_id "ENSMUSG00000075704.18"; transcript_id "ENSMUST00000178093.3"; gene_type "protein_coding"; gene_name "Txnrd2"; transcript_type "protein_coding"; transcript_name "Txnrd2-213"; exon_number 16; exon_id "ENSMUSE00000660028.3"; level 3; protein_id "ENSMUSP00000136373.2"; transcript_support_level "5"; mgi_id "MGI:1347023"; tag "basic"; havana_gene "OTTMUSG00000026082.1";
chr16	HAVANA	stop_codon	18296528	18296530	0	+	0	gene_id "ENSMUSG00000075704.18"; transcript_id "ENSMUST00000205679.3"; gene_type "protein_coding"; gene_name "Txnrd2"; transcript_type "protein_coding"; transcript_name "Txnrd2-214"; exon_number 16; exon_id "ENSMUSE00000660028.3"; level 2; protein_id "ENSMUSP00000146311.3"; transcript_support_level "5"; mgi_id "MGI:1347023"; tag "NMD_exception"; tag "not_organism_supported"; tag "basic"; tag "seleno"; havana_gene "OTTMUSG00000026082.1"; havana_transcript "OTTMUST00000142978.1";
chr16	HAVANA	stop_codon	18296528	18296530	0	+	0	gene_id "ENSMUSG00000075704.18"; transcript_id "ENSMUST00000206606.3"; gene_type "protein_coding"; gene_name "Txnrd2"; transcript_type "protein_coding"; transcript_name "Txnrd2-216"; exon_number 16; exon_id "ENSMUSE00000660028.3"; level 2; protein_id "ENSMUSP00000146143.3"; transcript_support_level "1"; mgi_id "MGI:1347023"; tag "NMD_exception"; tag "basic"; tag "seleno"; havana_gene "OTTMUSG00000026082.1"; havana_transcript "OTTMUST00000064894.1";
chr16	HAVANA	stop_codon	18296528	18296530	0	+	0	gene_id "ENSMUSG00000075704.18"; transcript_id "ENSMUST00000115606.9"; gene_type "protein_coding"; gene_name "Txnrd2"; transcript_type "protein_coding"; transcript_name "Txnrd2-203"; exon_number 17; exon_id "ENSMUSE00000660028.3"; level 2; protein_id "ENSMUSP00000111269.4"; transcript_support_level "1"; mgi_id "MGI:1347023"; tag "NMD_exception"; tag "basic"; tag "appris_alternative_2"; tag "CCDS"; tag "seleno"; ccdsid "CCDS79434.1"; havana_gene "OTTMUSG00000026082.1"; havana_transcript "OTTMUST00000064390.1";
chr16	HAVANA	stop_codon	18296528	18296530	0	+	0	gene_id "ENSMUSG00000075704.18"; transcript_id "ENSMUST00000206151.3"; gene_type "protein_coding"; gene_name "Txnrd2"; transcript_type "protein_coding"; transcript_name "Txnrd2-215"; exon_number 17; exon_id "ENSMUSE00001371557.2"; level 2; protein_id "ENSMUSP00000146030.3"; transcript_support_level "5"; mgi_id "MGI:1347023"; tag "alternative_3_UTR"; tag "not_organism_supported"; tag "basic"; tag "appris_alternative_2"; tag "CCDS"; tag "seleno"; ccdsid "CCDS79434.1"; havana_gene "OTTMUSG00000026082.1"; havana_transcript "OTTMUST00000142980.1";
chr16	HAVANA	UTR	18296528	18296607	0	+	.	gene_id "ENSMUSG00000075704.18"; transcript_id "ENSMUST00000205679.3"; gene_type "protein_coding"; gene_name "Txnrd2"; transcript_type "protein_coding"; transcript_name "Txnrd2-214"; exon_number 16; exon_id "ENSMUSE00000660028.3"; level 2; protein_id "ENSMUSP00000146311.3"; transcript_support_level "5"; mgi_id "MGI:1347023"; tag "NMD_exception"; tag "not_organism_supported"; tag "basic"; tag "seleno"; havana_gene "OTTMUSG00000026082.1"; havana_transcript "OTTMUST00000142978.1";
chr16	HAVANA	UTR	18296528	18296607	0	+	.	gene_id "ENSMUSG00000075704.18"; transcript_id "ENSMUST00000206606.3"; gene_type "protein_coding"; gene_name "Txnrd2"; transcript_type "protein_coding"; transcript_name "Txnrd2-216"; exon_number 16; exon_id "ENSMUSE00000660028.3"; level 2; protein_id "ENSMUSP00000146143.3"; transcript_support_level "1"; mgi_id "MGI:1347023"; tag "NMD_exception"; tag "basic"; tag "seleno"; havana_gene "OTTMUSG00000026082.1"; havana_transcript "OTTMUST00000064894.1";
chr16	HAVANA	UTR	18296528	18296607	0	+	.	gene_id "ENSMUSG00000075704.18"; transcript_id "ENSMUST00000115606.9"; gene_type "protein_coding"; gene_name "Txnrd2"; transcript_type "protein_coding"; transcript_name "Txnrd2-203"; exon_number 17; exon_id "ENSMUSE00000660028.3"; level 2; protein_id "ENSMUSP00000111269.4"; transcript_support_level "1"; mgi_id "MGI:1347023"; tag "NMD_exception"; tag "basic"; tag "appris_alternative_2"; tag "CCDS"; tag "seleno"; ccdsid "CCDS79434.1"; havana_gene "OTTMUSG00000026082.1"; havana_transcript "OTTMUST00000064390.1";
chr16	HAVANA	UTR	18296528	18297820	0	+	.	gene_id "ENSMUSG00000075704.18"; transcript_id "ENSMUST00000206151.3"; gene_type "protein_coding"; gene_name "Txnrd2"; transcript_type "protein_coding"; transcript_name "Txnrd2-215"; exon_number 17; exon_id "ENSMUSE00001371557.2"; level 2; protein_id "ENSMUSP00000146030.3"; transcript_support_level "5"; mgi_id "MGI:1347023"; tag "alternative_3_UTR"; tag "not_organism_supported"; tag "basic"; tag "appris_alternative_2"; tag "CCDS"; tag "seleno"; ccdsid "CCDS79434.1"; havana_gene "OTTMUSG00000026082.1"; havana_transcript "OTTMUST00000142980.1";
chr16	HAVANA	exon	18297608	18297817	0	+	.	gene_id "ENSMUSG00000075704.18"; transcript_id "ENSMUST00000205679.3"; gene_type "protein_coding"; gene_name "Txnrd2"; transcript_type "protein_coding"; transcript_name "Txnrd2-214"; exon_number 17; exon_id "ENSMUSE00001072281.2"; level 2; protein_id "ENSMUSP00000146311.3"; transcript_support_level "5"; mgi_id "MGI:1347023"; tag "NMD_exception"; tag "not_organism_supported"; tag "basic"; tag "seleno"; havana_gene "OTTMUSG00000026082.1"; havana_transcript "OTTMUST00000142978.1";
chr16	HAVANA	UTR	18297608	18297817	0	+	.	gene_id "ENSMUSG00000075704.18"; transcript_id "ENSMUST00000205679.3"; gene_type "protein_coding"; gene_name "Txnrd2"; transcript_type "protein_coding"; transcript_name "Txnrd2-214"; exon_number 17; exon_id "ENSMUSE00001072281.2"; level 2; protein_id "ENSMUSP00000146311.3"; transcript_support_level "5"; mgi_id "MGI:1347023"; tag "NMD_exception"; tag "not_organism_supported"; tag "basic"; tag "seleno"; havana_gene "OTTMUSG00000026082.1"; havana_transcript "OTTMUST00000142978.1";
chr16	ENSEMBL	exon	18297608	18297817	0	+	.	gene_id "ENSMUSG00000075704.18"; transcript_id "ENSMUST00000177856.8"; gene_type "protein_coding"; gene_name "Txnrd2"; transcript_type "protein_coding"; transcript_name "Txnrd2-212"; exon_number 18; exon_id "ENSMUSE00001072281.2"; level 3; protein_id "ENSMUSP00000136402.2"; transcript_support_level "5"; mgi_id "MGI:1347023"; tag "basic"; tag "Ensembl_canonical"; tag "GENCODE_Primary"; tag "appris_principal_2"; havana_gene "OTTMUSG00000026082.1";
chr16	ENSEMBL	UTR	18297608	18297817	0	+	.	gene_id "ENSMUSG00000075704.18"; transcript_id "ENSMUST00000177856.8"; gene_type "protein_coding"; gene_name "Txnrd2"; transcript_type "protein_coding"; transcript_name "Txnrd2-212"; exon_number 18; exon_id "ENSMUSE00001072281.2"; level 3; protein_id "ENSMUSP00000136402.2"; transcript_support_level "5"; mgi_id "MGI:1347023"; tag "basic"; tag "Ensembl_canonical"; tag "GENCODE_Primary"; tag "appris_principal_2"; havana_gene "OTTMUSG00000026082.1";
chr16	ENSEMBL	exon	18297608	18297817	0	+	.	gene_id "ENSMUSG00000075704.18"; transcript_id "ENSMUST00000178093.3"; gene_type "protein_coding"; gene_name "Txnrd2"; transcript_type "protein_coding"; transcript_name "Txnrd2-213"; exon_number 17; exon_id "ENSMUSE00001072281.2"; level 3; protein_id "ENSMUSP00000136373.2"; transcript_support_level "5"; mgi_id "MGI:1347023"; tag "basic"; havana_gene "OTTMUSG00000026082.1";
chr16	ENSEMBL	UTR	18297608	18297817	0	+	.	gene_id "ENSMUSG00000075704.18"; transcript_id "ENSMUST00000178093.3"; gene_type "protein_coding"; gene_name "Txnrd2"; transcript_type "protein_coding"; transcript_name "Txnrd2-213"; exon_number 17; exon_id "ENSMUSE00001072281.2"; level 3; protein_id "ENSMUSP00000136373.2"; transcript_support_level "5"; mgi_id "MGI:1347023"; tag "basic"; havana_gene "OTTMUSG00000026082.1";
chr16	HAVANA	exon	18297608	18297820	0	+	.	gene_id "ENSMUSG00000075704.18"; transcript_id "ENSMUST00000206606.3"; gene_type "protein_coding"; gene_name "Txnrd2"; transcript_type "protein_coding"; transcript_name "Txnrd2-216"; exon_number 17; exon_id "ENSMUSE00000703548.2"; level 2; protein_id "ENSMUSP00000146143.3"; transcript_support_level "1"; mgi_id "MGI:1347023"; tag "NMD_exception"; tag "basic"; tag "seleno"; havana_gene "OTTMUSG00000026082.1"; havana_transcript "OTTMUST00000064894.1";
chr16	HAVANA	UTR	18297608	18297820	0	+	.	gene_id "ENSMUSG00000075704.18"; transcript_id "ENSMUST00000206606.3"; gene_type "protein_coding"; gene_name "Txnrd2"; transcript_type "protein_coding"; transcript_name "Txnrd2-216"; exon_number 17; exon_id "ENSMUSE00000703548.2"; level 2; protein_id "ENSMUSP00000146143.3"; transcript_support_level "1"; mgi_id "MGI:1347023"; tag "NMD_exception"; tag "basic"; tag "seleno"; havana_gene "OTTMUSG00000026082.1"; havana_transcript "OTTMUST00000064894.1";
chr16	HAVANA	exon	18297608	18297821	0	+	.	gene_id "ENSMUSG00000075704.18"; transcript_id "ENSMUST00000115605.8"; gene_type "protein_coding"; gene_name "Txnrd2"; transcript_type "nonsense_mediated_decay"; transcript_name "Txnrd2-202"; exon_number 17; exon_id "ENSMUSE00001371450.2"; level 2; protein_id "ENSMUSP00000111268.4"; transcript_support_level "5"; mgi_id "MGI:1347023"; tag "not_organism_supported"; havana_gene "OTTMUSG00000026082.1"; havana_transcript "OTTMUST00000142979.1";
chr16	HAVANA	UTR	18297608	18297821	0	+	.	gene_id "ENSMUSG00000075704.18"; transcript_id "ENSMUST00000115605.8"; gene_type "protein_coding"; gene_name "Txnrd2"; transcript_type "nonsense_mediated_decay"; transcript_name "Txnrd2-202"; exon_number 17; exon_id "ENSMUSE00001371450.2"; level 2; protein_id "ENSMUSP00000111268.4"; transcript_support_level "5"; mgi_id "MGI:1347023"; tag "not_organism_supported"; havana_gene "OTTMUSG00000026082.1"; havana_transcript "OTTMUST00000142979.1";
chr16	HAVANA	exon	18297608	18297823	0	+	.	gene_id "ENSMUSG00000075704.18"; transcript_id "ENSMUST00000115606.9"; gene_type "protein_coding"; gene_name "Txnrd2"; transcript_type "protein_coding"; transcript_name "Txnrd2-203"; exon_number 18; exon_id "ENSMUSE00000703543.2"; level 2; protein_id "ENSMUSP00000111269.4"; transcript_support_level "1"; mgi_id "MGI:1347023"; tag "NMD_exception"; tag "basic"; tag "appris_alternative_2"; tag "CCDS"; tag "seleno"; ccdsid "CCDS79434.1"; havana_gene "OTTMUSG00000026082.1"; havana_transcript "OTTMUST00000064390.1";
chr16	HAVANA	UTR	18297608	18297823	0	+	.	gene_id "ENSMUSG00000075704.18"; transcript_id "ENSMUST00000115606.9"; gene_type "protein_coding"; gene_name "Txnrd2"; transcript_type "protein_coding"; transcript_name "Txnrd2-203"; exon_number 18; exon_id "ENSMUSE00000703543.2"; level 2; protein_id "ENSMUSP00000111269.4"; transcript_support_level "1"; mgi_id "MGI:1347023"; tag "NMD_exception"; tag "basic"; tag "appris_alternative_2"; tag "CCDS"; tag "seleno"; ccdsid "CCDS79434.1"; havana_gene "OTTMUSG00000026082.1"; havana_transcript "OTTMUST00000064390.1";
chr16	HAVANA	gene	18300806	18305295	0	+	.	gene_id "ENSMUSG00000116842.2"; gene_type "TEC"; gene_name "Gm49588"; level 2; mgi_id "MGI:6214991"; havana_gene "OTTMUSG00000071420.1";
chr16	HAVANA	transcript	18300806	18305295	0	+	.	gene_id "ENSMUSG00000116842.2"; transcript_id "ENSMUST00000232530.2"; gene_type "TEC"; gene_name "Gm49588"; transcript_type "TEC"; transcript_name "Gm49588-201"; level 2; mgi_id "MGI:6214991"; tag "basic"; tag "Ensembl_canonical"; tag "GENCODE_Primary"; havana_gene "OTTMUSG00000071420.1"; havana_transcript "OTTMUST00000172911.1";
chr16	HAVANA	exon	18300806	18305295	0	+	.	gene_id "ENSMUSG00000116842.2"; transcript_id "ENSMUST00000232530.2"; gene_type "TEC"; gene_name "Gm49588"; transcript_type "TEC"; transcript_name "Gm49588-201"; exon_number 1; exon_id "ENSMUSE00001447261.2"; level 2; mgi_id "MGI:6214991"; tag "basic"; tag "Ensembl_canonical"; tag "GENCODE_Primary"; havana_gene "OTTMUSG00000071420.1"; havana_transcript "OTTMUST00000172911.1";
chr16	HAVANA	exon	18317463	18317601	0	+	.	gene_id "ENSMUSG00000000884.18"; transcript_id "ENSMUST00000231621.2"; gene_type "protein_coding"; gene_name "Gnb1l"; transcript_type "protein_coding"; transcript_name "Gnb1l-212"; exon_number 1; exon_id "ENSMUSE00001444343.2"; level 2; protein_id "ENSMUSP00000156162.2"; mgi_id "MGI:1338057"; tag "basic"; tag "Ensembl_canonical"; tag "GENCODE_Primary"; tag "appris_principal_1"; tag "CCDS"; ccdsid "CCDS28022.1"; havana_gene "OTTMUSG00000021511.1"; havana_transcript "OTTMUST00000172912.1";
chr16	HAVANA	UTR	18317463	18317601	0	+	.	gene_id "ENSMUSG00000000884.18"; transcript_id "ENSMUST00000231621.2"; gene_type "protein_coding"; gene_name "Gnb1l"; transcript_type "protein_coding"; transcript_name "Gnb1l-212"; exon_number 1; exon_id "ENSMUSE00001444343.2"; level 2; protein_id "ENSMUSP00000156162.2"; mgi_id "MGI:1338057"; tag "basic"; tag "Ensembl_canonical"; tag "GENCODE_Primary"; tag "appris_principal_1"; tag "CCDS"; ccdsid "CCDS28022.1"; havana_gene "OTTMUSG00000021511.1"; havana_transcript "OTTMUST00000172912.1";
chr16	HAVANA	transcript	18317463	18383290	0	+	.	gene_id "ENSMUSG00000000884.18"; transcript_id "ENSMUST00000231621.2"; gene_type "protein_coding"; gene_name "Gnb1l"; transcript_type "protein_coding"; transcript_name "Gnb1l-212"; level 2; protein_id "ENSMUSP00000156162.2"; mgi_id "MGI:1338057"; tag "basic"; tag "Ensembl_canonical"; tag "GENCODE_Primary"; tag "appris_principal_1"; tag "CCDS"; ccdsid "CCDS28022.1"; havana_gene "OTTMUSG00000021511.1"; havana_transcript "OTTMUST00000172912.1";
chr16	HAVANA	gene	18317463	18385429	0	+	.	gene_id "ENSMUSG00000000884.18"; gene_type "protein_coding"; gene_name "Gnb1l"; level 1; mgi_id "MGI:1338057"; tag "overlapping_locus"; havana_gene "OTTMUSG00000021511.1";
chr16	HAVANA	exon	18317534	18317601	0	+	.	gene_id "ENSMUSG00000000884.18"; transcript_id "ENSMUST00000000904.15"; gene_type "protein_coding"; gene_name "Gnb1l"; transcript_type "nonsense_mediated_decay"; transcript_name "Gnb1l-201"; exon_number 1; exon_id "ENSMUSE00000879832.3"; level 2; protein_id "ENSMUSP00000000904.9"; transcript_support_level "5"; mgi_id "MGI:1338057"; havana_gene "OTTMUSG00000021511.1"; havana_transcript "OTTMUST00000172913.1";
chr16	HAVANA	UTR	18317534	18317601	0	+	.	gene_id "ENSMUSG00000000884.18"; transcript_id "ENSMUST00000000904.15"; gene_type "protein_coding"; gene_name "Gnb1l"; transcript_type "nonsense_mediated_decay"; transcript_name "Gnb1l-201"; exon_number 1; exon_id "ENSMUSE00000879832.3"; level 2; protein_id "ENSMUSP00000000904.9"; transcript_support_level "5"; mgi_id "MGI:1338057"; havana_gene "OTTMUSG00000021511.1"; havana_transcript "OTTMUST00000172913.1";
chr16	HAVANA	transcript	18317534	18383292	0	+	.	gene_id "ENSMUSG00000000884.18"; transcript_id "ENSMUST00000000904.15"; gene_type "protein_coding"; gene_name "Gnb1l"; transcript_type "nonsense_mediated_decay"; transcript_name "Gnb1l-201"; level 2; protein_id "ENSMUSP00000000904.9"; transcript_support_level "5"; mgi_id "MGI:1338057"; havana_gene "OTTMUSG00000021511.1"; havana_transcript "OTTMUST00000172913.1";
chr16	HAVANA	exon	18317573	18317601	0	+	.	gene_id "ENSMUSG00000000884.18"; transcript_id "ENSMUST00000139625.8"; gene_type "protein_coding"; gene_name "Gnb1l"; transcript_type "protein_coding"; transcript_name "Gnb1l-207"; exon_number 1; exon_id "ENSMUSE00000561868.6"; level 2; protein_id "ENSMUSP00000120897.2"; transcript_support_level "5"; mgi_id "MGI:1338057"; tag "mRNA_end_NF"; tag "cds_end_NF"; havana_gene "OTTMUSG00000021511.1"; havana_transcript "OTTMUST00000050994.1";
chr16	HAVANA	UTR	18317573	18317601	0	+	.	gene_id "ENSMUSG00000000884.18"; transcript_id "ENSMUST00000139625.8"; gene_type "protein_coding"; gene_name "Gnb1l"; transcript_type "protein_coding"; transcript_name "Gnb1l-207"; exon_number 1; exon_id "ENSMUSE00000561868.6"; level 2; protein_id "ENSMUSP00000120897.2"; transcript_support_level "5"; mgi_id "MGI:1338057"; tag "mRNA_end_NF"; tag "cds_end_NF"; havana_gene "OTTMUSG00000021511.1"; havana_transcript "OTTMUST00000050994.1";
chr16	HAVANA	transcript	18317573	18371138	0	+	.	gene_id "ENSMUSG00000000884.18"; transcript_id "ENSMUST00000139625.8"; gene_type "protein_coding"; gene_name "Gnb1l"; transcript_type "protein_coding"; transcript_name "Gnb1l-207"; level 2; protein_id "ENSMUSP00000120897.2"; transcript_support_level "5"; mgi_id "MGI:1338057"; tag "mRNA_end_NF"; tag "cds_end_NF"; havana_gene "OTTMUSG00000021511.1"; havana_transcript "OTTMUST00000050994.1";
chr16	HAVANA	exon	18317628	18317701	0	+	.	gene_id "ENSMUSG00000000884.18"; transcript_id "ENSMUST00000129952.8"; gene_type "protein_coding"; gene_name "Gnb1l"; transcript_type "protein_coding_CDS_not_defined"; transcript_name "Gnb1l-206"; exon_number 1; exon_id "ENSMUSE00000724638.2"; level 2; transcript_support_level "2"; mgi_id "MGI:1338057"; havana_gene "OTTMUSG00000021511.1"; havana_transcript "OTTMUST00000050995.1";
chr16	HAVANA	transcript	18317628	18371322	0	+	.	gene_id "ENSMUSG00000000884.18"; transcript_id "ENSMUST00000129952.8"; gene_type "protein_coding"; gene_name "Gnb1l"; transcript_type "protein_coding_CDS_not_defined"; transcript_name "Gnb1l-206"; level 2; transcript_support_level "2"; mgi_id "MGI:1338057"; havana_gene "OTTMUSG00000021511.1"; havana_transcript "OTTMUST00000050995.1";
chr16	HAVANA	exon	18317636	18317701	0	+	.	gene_id "ENSMUSG00000000884.18"; transcript_id "ENSMUST00000149035.8"; gene_type "protein_coding"; gene_name "Gnb1l"; transcript_type "protein_coding"; transcript_name "Gnb1l-209"; exon_number 1; exon_id "ENSMUSE00000791468.2"; level 2; protein_id "ENSMUSP00000114875.2"; transcript_support_level "5"; mgi_id "MGI:1338057"; tag "mRNA_end_NF"; tag "cds_end_NF"; havana_gene "OTTMUSG00000021511.1"; havana_transcript "OTTMUST00000050993.1";
chr16	HAVANA	UTR	18317636	18317701	0	+	.	gene_id "ENSMUSG00000000884.18"; transcript_id "ENSMUST00000149035.8"; gene_type "protein_coding"; gene_name "Gnb1l"; transcript_type "protein_coding"; transcript_name "Gnb1l-209"; exon_number 1; exon_id "ENSMUSE00000791468.2"; level 2; protein_id "ENSMUSP00000114875.2"; transcript_support_level "5"; mgi_id "MGI:1338057"; tag "mRNA_end_NF"; tag "cds_end_NF"; havana_gene "OTTMUSG00000021511.1"; havana_transcript "OTTMUST00000050993.1";
chr16	HAVANA	exon	18317636	18317701	0	+	.	gene_id "ENSMUSG00000000884.18"; transcript_id "ENSMUST00000167778.9"; gene_type "protein_coding"; gene_name "Gnb1l"; transcript_type "protein_coding"; transcript_name "Gnb1l-211"; exon_number 1; exon_id "ENSMUSE00000791468.2"; level 2; protein_id "ENSMUSP00000130371.3"; transcript_support_level "1"; mgi_id "MGI:1338057"; tag "basic"; havana_gene "OTTMUSG00000021511.1"; havana_transcript "OTTMUST00000050996.1";
chr16	HAVANA	UTR	18317636	18317701	0	+	.	gene_id "ENSMUSG00000000884.18"; transcript_id "ENSMUST00000167778.9"; gene_type "protein_coding"; gene_name "Gnb1l"; transcript_type "protein_coding"; transcript_name "Gnb1l-211"; exon_number 1; exon_id "ENSMUSE00000791468.2"; level 2; protein_id "ENSMUSP00000130371.3"; transcript_support_level "1"; mgi_id "MGI:1338057"; tag "basic"; havana_gene "OTTMUSG00000021511.1"; havana_transcript "OTTMUST00000050996.1";
chr16	HAVANA	transcript	18317636	18371188	0	+	.	gene_id "ENSMUSG00000000884.18"; transcript_id "ENSMUST00000149035.8"; gene_type "protein_coding"; gene_name "Gnb1l"; transcript_type "protein_coding"; transcript_name "Gnb1l-209"; level 2; protein_id "ENSMUSP00000114875.2"; transcript_support_level "5"; mgi_id "MGI:1338057"; tag "mRNA_end_NF"; tag "cds_end_NF"; havana_gene "OTTMUSG00000021511.1"; havana_transcript "OTTMUST00000050993.1";
chr16	HAVANA	transcript	18317636	18385377	0	+	.	gene_id "ENSMUSG00000000884.18"; transcript_id "ENSMUST00000167778.9"; gene_type "protein_coding"; gene_name "Gnb1l"; transcript_type "protein_coding"; transcript_name "Gnb1l-211"; level 2; protein_id "ENSMUSP00000130371.3"; transcript_support_level "1"; mgi_id "MGI:1338057"; tag "basic"; havana_gene "OTTMUSG00000021511.1"; havana_transcript "OTTMUST00000050996.1";
chr16	HAVANA	exon	18317638	18317701	0	+	.	gene_id "ENSMUSG00000000884.18"; transcript_id "ENSMUST00000090086.11"; gene_type "protein_coding"; gene_name "Gnb1l"; transcript_type "protein_coding"; transcript_name "Gnb1l-202"; exon_number 1; exon_id "ENSMUSE00000482619.3"; level 2; protein_id "ENSMUSP00000087544.5"; transcript_support_level "1"; mgi_id "MGI:1338057"; tag "basic"; tag "appris_principal_1"; tag "CCDS"; ccdsid "CCDS28022.1"; havana_gene "OTTMUSG00000021511.1"; havana_transcript "OTTMUST00000050990.1";
chr16	HAVANA	UTR	18317638	18317701	0	+	.	gene_id "ENSMUSG00000000884.18"; transcript_id "ENSMUST00000090086.11"; gene_type "protein_coding"; gene_name "Gnb1l"; transcript_type "protein_coding"; transcript_name "Gnb1l-202"; exon_number 1; exon_id "ENSMUSE00000482619.3"; level 2; protein_id "ENSMUSP00000087544.5"; transcript_support_level "1"; mgi_id "MGI:1338057"; tag "basic"; tag "appris_principal_1"; tag "CCDS"; ccdsid "CCDS28022.1"; havana_gene "OTTMUSG00000021511.1"; havana_transcript "OTTMUST00000050990.1";
chr16	HAVANA	exon	18317638	18317701	0	+	.	gene_id "ENSMUSG00000000884.18"; transcript_id "ENSMUST00000115601.8"; gene_type "protein_coding"; gene_name "Gnb1l"; transcript_type "protein_coding"; transcript_name "Gnb1l-204"; exon_number 1; exon_id "ENSMUSE00000482619.3"; level 2; protein_id "ENSMUSP00000111264.2"; transcript_support_level "1"; mgi_id "MGI:1338057"; tag "basic"; tag "CCDS"; ccdsid "CCDS70695.1"; havana_gene "OTTMUSG00000021511.1"; havana_transcript "OTTMUST00000050998.1";
chr16	HAVANA	UTR	18317638	18317701	0	+	.	gene_id "ENSMUSG00000000884.18"; transcript_id "ENSMUST00000115601.8"; gene_type "protein_coding"; gene_name "Gnb1l"; transcript_type "protein_coding"; transcript_name "Gnb1l-204"; exon_number 1; exon_id "ENSMUSE00000482619.3"; level 2; protein_id "ENSMUSP00000111264.2"; transcript_support_level "1"; mgi_id "MGI:1338057"; tag "basic"; tag "CCDS"; ccdsid "CCDS70695.1"; havana_gene "OTTMUSG00000021511.1"; havana_transcript "OTTMUST00000050998.1";
chr16	HAVANA	transcript	18317638	18385429	0	+	.	gene_id "ENSMUSG00000000884.18"; transcript_id "ENSMUST00000090086.11"; gene_type "protein_coding"; gene_name "Gnb1l"; transcript_type "protein_coding"; transcript_name "Gnb1l-202"; level 2; protein_id "ENSMUSP00000087544.5"; transcript_support_level "1"; mgi_id "MGI:1338057"; tag "basic"; tag "appris_principal_1"; tag "CCDS"; ccdsid "CCDS28022.1"; havana_gene "OTTMUSG00000021511.1"; havana_transcript "OTTMUST00000050990.1";
chr16	HAVANA	transcript	18317638	18385429	0	+	.	gene_id "ENSMUSG00000000884.18"; transcript_id "ENSMUST00000115601.8"; gene_type "protein_coding"; gene_name "Gnb1l"; transcript_type "protein_coding"; transcript_name "Gnb1l-204"; level 2; protein_id "ENSMUSP00000111264.2"; transcript_support_level "1"; mgi_id "MGI:1338057"; tag "basic"; tag "CCDS"; ccdsid "CCDS70695.1"; havana_gene "OTTMUSG00000021511.1"; havana_transcript "OTTMUST00000050998.1";
chr16	HAVANA	exon	18317641	18317701	0	+	.	gene_id "ENSMUSG00000000884.18"; transcript_id "ENSMUST00000124924.8"; gene_type "protein_coding"; gene_name "Gnb1l"; transcript_type "protein_coding_CDS_not_defined"; transcript_name "Gnb1l-205"; exon_number 1; exon_id "ENSMUSE00000724307.2"; level 2; transcript_support_level "3"; mgi_id "MGI:1338057"; tag "mRNA_end_NF"; havana_gene "OTTMUSG00000021511.1"; havana_transcript "OTTMUST00000051000.1";
chr16	HAVANA	transcript	18317641	18371261	0	+	.	gene_id "ENSMUSG00000000884.18"; transcript_id "ENSMUST00000124924.8"; gene_type "protein_coding"; gene_name "Gnb1l"; transcript_type "protein_coding_CDS_not_defined"; transcript_name "Gnb1l-205"; level 2; transcript_support_level "3"; mgi_id "MGI:1338057"; tag "mRNA_end_NF"; havana_gene "OTTMUSG00000021511.1"; havana_transcript "OTTMUST00000051000.1";
chr16	HAVANA	exon	18317647	18317701	0	+	.	gene_id "ENSMUSG00000000884.18"; transcript_id "ENSMUST00000147739.8"; gene_type "protein_coding"; gene_name "Gnb1l"; transcript_type "protein_coding"; transcript_name "Gnb1l-208"; exon_number 1; exon_id "ENSMUSE00000748038.2"; level 1; protein_id "ENSMUSP00000123200.2"; transcript_support_level "3"; mgi_id "MGI:1338057"; tag "mRNA_end_NF"; tag "cds_end_NF"; tag "exp_conf"; havana_gene "OTTMUSG00000021511.1"; havana_transcript "OTTMUST00000050992.1";
chr16	HAVANA	UTR	18317647	18317701	0	+	.	gene_id "ENSMUSG00000000884.18"; transcript_id "ENSMUST00000147739.8"; gene_type "protein_coding"; gene_name "Gnb1l"; transcript_type "protein_coding"; transcript_name "Gnb1l-208"; exon_number 1; exon_id "ENSMUSE00000748038.2"; level 1; protein_id "ENSMUSP00000123200.2"; transcript_support_level "3"; mgi_id "MGI:1338057"; tag "mRNA_end_NF"; tag "cds_end_NF"; tag "exp_conf"; havana_gene "OTTMUSG00000021511.1"; havana_transcript "OTTMUST00000050992.1";
chr16	HAVANA	transcript	18317647	18362975	0	+	.	gene_id "ENSMUSG00000000884.18"; transcript_id "ENSMUST00000147739.8"; gene_type "protein_coding"; gene_name "Gnb1l"; transcript_type "protein_coding"; transcript_name "Gnb1l-208"; level 1; protein_id "ENSMUSP00000123200.2"; transcript_support_level "3"; mgi_id "MGI:1338057"; tag "mRNA_end_NF"; tag "cds_end_NF"; tag "exp_conf"; havana_gene "OTTMUSG00000021511.1"; havana_transcript "OTTMUST00000050992.1";
chr16	HAVANA	exon	18317651	18317701	0	+	.	gene_id "ENSMUSG00000121876.1"; transcript_id "ENSMUST00000146673.3"; gene_type "lncRNA"; gene_name "Rtl10"; transcript_type "lncRNA"; transcript_name "Rtl10-202"; exon_number 1; exon_id "ENSMUSE00000758886.2"; level 2; transcript_support_level "1"; mgi_id "MGI:3833934"; tag "basic"; tag "Ensembl_canonical"; tag "GENCODE_Primary"; havana_transcript "OTTMUST00000084068.1";
chr16	HAVANA	gene	18317651	18320408	0	+	.	gene_id "ENSMUSG00000121876.1"; gene_type "lncRNA"; gene_name "Rtl10"; level 2; mgi_id "MGI:3833934"; tag "overlaps_pseudogene";
chr16	HAVANA	transcript	18317651	18320408	0	+	.	gene_id "ENSMUSG00000121876.1"; transcript_id "ENSMUST00000146673.3"; gene_type "lncRNA"; gene_name "Rtl10"; transcript_type "lncRNA"; transcript_name "Rtl10-202"; level 2; transcript_support_level "1"; mgi_id "MGI:3833934"; tag "basic"; tag "Ensembl_canonical"; tag "GENCODE_Primary"; havana_transcript "OTTMUST00000084068.1";
chr16	HAVANA	exon	18317652	18317701	0	+	.	gene_id "ENSMUSG00000000884.18"; transcript_id "ENSMUST00000115600.4"; gene_type "protein_coding"; gene_name "Gnb1l"; transcript_type "nonsense_mediated_decay"; transcript_name "Gnb1l-203"; exon_number 1; exon_id "ENSMUSE00000703538.3"; level 2; protein_id "ENSMUSP00000111263.4"; transcript_support_level "1"; mgi_id "MGI:1338057"; havana_gene "OTTMUSG00000021511.1"; havana_transcript "OTTMUST00000050997.1";
chr16	HAVANA	UTR	18317652	18317701	0	+	.	gene_id "ENSMUSG00000000884.18"; transcript_id "ENSMUST00000115600.4"; gene_type "protein_coding"; gene_name "Gnb1l"; transcript_type "nonsense_mediated_decay"; transcript_name "Gnb1l-203"; exon_number 1; exon_id "ENSMUSE00000703538.3"; level 2; protein_id "ENSMUSP00000111263.4"; transcript_support_level "1"; mgi_id "MGI:1338057"; havana_gene "OTTMUSG00000021511.1"; havana_transcript "OTTMUST00000050997.1";
chr16	HAVANA	transcript	18317652	18383288	0	+	.	gene_id "ENSMUSG00000000884.18"; transcript_id "ENSMUST00000115600.4"; gene_type "protein_coding"; gene_name "Gnb1l"; transcript_type "nonsense_mediated_decay"; transcript_name "Gnb1l-203"; level 2; protein_id "ENSMUSP00000111263.4"; transcript_support_level "1"; mgi_id "MGI:1338057"; havana_gene "OTTMUSG00000021511.1"; havana_transcript "OTTMUST00000050997.1";
chr16	HAVANA	exon	18317690	18317701	0	+	.	gene_id "ENSMUSG00000000884.18"; transcript_id "ENSMUST00000232235.2"; gene_type "protein_coding"; gene_name "Gnb1l"; transcript_type "protein_coding_CDS_not_defined"; transcript_name "Gnb1l-213"; exon_number 1; exon_id "ENSMUSE00001468526.2"; level 2; mgi_id "MGI:1338057"; havana_gene "OTTMUSG00000021511.1"; havana_transcript "OTTMUST00000172914.1";
chr16	HAVANA	transcript	18317690	18383132	0	+	.	gene_id "ENSMUSG00000000884.18"; transcript_id "ENSMUST00000232235.2"; gene_type "protein_coding"; gene_name "Gnb1l"; transcript_type "protein_coding_CDS_not_defined"; transcript_name "Gnb1l-213"; level 2; mgi_id "MGI:1338057"; havana_gene "OTTMUSG00000021511.1"; havana_transcript "OTTMUST00000172914.1";
chr16	HAVANA	exon	18317796	18317890	0	+	.	gene_id "ENSMUSG00000000884.18"; transcript_id "ENSMUST00000231621.2"; gene_type "protein_coding"; gene_name "Gnb1l"; transcript_type "protein_coding"; transcript_name "Gnb1l-212"; exon_number 2; exon_id "ENSMUSE00001247264.2"; level 2; protein_id "ENSMUSP00000156162.2"; mgi_id "MGI:1338057"; tag "basic"; tag "Ensembl_canonical"; tag "GENCODE_Primary"; tag "appris_principal_1"; tag "CCDS"; ccdsid "CCDS28022.1"; havana_gene "OTTMUSG00000021511.1"; havana_transcript "OTTMUST00000172912.1";
chr16	HAVANA	UTR	18317796	18317890	0	+	.	gene_id "ENSMUSG00000000884.18"; transcript_id "ENSMUST00000231621.2"; gene_type "protein_coding"; gene_name "Gnb1l"; transcript_type "protein_coding"; transcript_name "Gnb1l-212"; exon_number 2; exon_id "ENSMUSE00001247264.2"; level 2; protein_id "ENSMUSP00000156162.2"; mgi_id "MGI:1338057"; tag "basic"; tag "Ensembl_canonical"; tag "GENCODE_Primary"; tag "appris_principal_1"; tag "CCDS"; ccdsid "CCDS28022.1"; havana_gene "OTTMUSG00000021511.1"; havana_transcript "OTTMUST00000172912.1";
chr16	HAVANA	exon	18317796	18317890	0	+	.	gene_id "ENSMUSG00000000884.18"; transcript_id "ENSMUST00000000904.15"; gene_type "protein_coding"; gene_name "Gnb1l"; transcript_type "nonsense_mediated_decay"; transcript_name "Gnb1l-201"; exon_number 2; exon_id "ENSMUSE00001247264.2"; level 2; protein_id "ENSMUSP00000000904.9"; transcript_support_level "5"; mgi_id "MGI:1338057"; havana_gene "OTTMUSG00000021511.1"; havana_transcript "OTTMUST00000172913.1";
chr16	HAVANA	UTR	18317796	18317890	0	+	.	gene_id "ENSMUSG00000000884.18"; transcript_id "ENSMUST00000000904.15"; gene_type "protein_coding"; gene_name "Gnb1l"; transcript_type "nonsense_mediated_decay"; transcript_name "Gnb1l-201"; exon_number 2; exon_id "ENSMUSE00001247264.2"; level 2; protein_id "ENSMUSP00000000904.9"; transcript_support_level "5"; mgi_id "MGI:1338057"; havana_gene "OTTMUSG00000021511.1"; havana_transcript "OTTMUST00000172913.1";
chr16	HAVANA	exon	18317796	18317890	0	+	.	gene_id "ENSMUSG00000000884.18"; transcript_id "ENSMUST00000139625.8"; gene_type "protein_coding"; gene_name "Gnb1l"; transcript_type "protein_coding"; transcript_name "Gnb1l-207"; exon_number 2; exon_id "ENSMUSE00001247264.2"; level 2; protein_id "ENSMUSP00000120897.2"; transcript_support_level "5"; mgi_id "MGI:1338057"; tag "mRNA_end_NF"; tag "cds_end_NF"; havana_gene "OTTMUSG00000021511.1"; havana_transcript "OTTMUST00000050994.1";
chr16	HAVANA	UTR	18317796	18317890	0	+	.	gene_id "ENSMUSG00000000884.18"; transcript_id "ENSMUST00000139625.8"; gene_type "protein_coding"; gene_name "Gnb1l"; transcript_type "protein_coding"; transcript_name "Gnb1l-207"; exon_number 2; exon_id "ENSMUSE00001247264.2"; level 2; protein_id "ENSMUSP00000120897.2"; transcript_support_level "5"; mgi_id "MGI:1338057"; tag "mRNA_end_NF"; tag "cds_end_NF"; havana_gene "OTTMUSG00000021511.1"; havana_transcript "OTTMUST00000050994.1";
chr16	HAVANA	exon	18317796	18317890	0	+	.	gene_id "ENSMUSG00000000884.18"; transcript_id "ENSMUST00000129952.8"; gene_type "protein_coding"; gene_name "Gnb1l"; transcript_type "protein_coding_CDS_not_defined"; transcript_name "Gnb1l-206"; exon_number 2; exon_id "ENSMUSE00001247264.2"; level 2; transcript_support_level "2"; mgi_id "MGI:1338057"; havana_gene "OTTMUSG00000021511.1"; havana_transcript "OTTMUST00000050995.1";
chr16	HAVANA	exon	18317796	18317890	0	+	.	gene_id "ENSMUSG00000000884.18"; transcript_id "ENSMUST00000149035.8"; gene_type "protein_coding"; gene_name "Gnb1l"; transcript_type "protein_coding"; transcript_name "Gnb1l-209"; exon_number 2; exon_id "ENSMUSE00001247264.2"; level 2; protein_id "ENSMUSP00000114875.2"; transcript_support_level "5"; mgi_id "MGI:1338057"; tag "mRNA_end_NF"; tag "cds_end_NF"; havana_gene "OTTMUSG00000021511.1"; havana_transcript "OTTMUST00000050993.1";
chr16	HAVANA	UTR	18317796	18317890	0	+	.	gene_id "ENSMUSG00000000884.18"; transcript_id "ENSMUST00000149035.8"; gene_type "protein_coding"; gene_name "Gnb1l"; transcript_type "protein_coding"; transcript_name "Gnb1l-209"; exon_number 2; exon_id "ENSMUSE00001247264.2"; level 2; protein_id "ENSMUSP00000114875.2"; transcript_support_level "5"; mgi_id "MGI:1338057"; tag "mRNA_end_NF"; tag "cds_end_NF"; havana_gene "OTTMUSG00000021511.1"; havana_transcript "OTTMUST00000050993.1";
chr16	HAVANA	exon	18317796	18317890	0	+	.	gene_id "ENSMUSG00000000884.18"; transcript_id "ENSMUST00000167778.9"; gene_type "protein_coding"; gene_name "Gnb1l"; transcript_type "protein_coding"; transcript_name "Gnb1l-211"; exon_number 2; exon_id "ENSMUSE00001247264.2"; level 2; protein_id "ENSMUSP00000130371.3"; transcript_support_level "1"; mgi_id "MGI:1338057"; tag "basic"; havana_gene "OTTMUSG00000021511.1"; havana_transcript "OTTMUST00000050996.1";
chr16	HAVANA	UTR	18317796	18317890	0	+	.	gene_id "ENSMUSG00000000884.18"; transcript_id "ENSMUST00000167778.9"; gene_type "protein_coding"; gene_name "Gnb1l"; transcript_type "protein_coding"; transcript_name "Gnb1l-211"; exon_number 2; exon_id "ENSMUSE00001247264.2"; level 2; protein_id "ENSMUSP00000130371.3"; transcript_support_level "1"; mgi_id "MGI:1338057"; tag "basic"; havana_gene "OTTMUSG00000021511.1"; havana_transcript "OTTMUST00000050996.1";
chr16	HAVANA	exon	18317796	18317890	0	+	.	gene_id "ENSMUSG00000000884.18"; transcript_id "ENSMUST00000090086.11"; gene_type "protein_coding"; gene_name "Gnb1l"; transcript_type "protein_coding"; transcript_name "Gnb1l-202"; exon_number 2; exon_id "ENSMUSE00001247264.2"; level 2; protein_id "ENSMUSP00000087544.5"; transcript_support_level "1"; mgi_id "MGI:1338057"; tag "basic"; tag "appris_principal_1"; tag "CCDS"; ccdsid "CCDS28022.1"; havana_gene "OTTMUSG00000021511.1"; havana_transcript "OTTMUST00000050990.1";
chr16	HAVANA	UTR	18317796	18317890	0	+	.	gene_id "ENSMUSG00000000884.18"; transcript_id "ENSMUST00000090086.11"; gene_type "protein_coding"; gene_name "Gnb1l"; transcript_type "protein_coding"; transcript_name "Gnb1l-202"; exon_number 2; exon_id "ENSMUSE00001247264.2"; level 2; protein_id "ENSMUSP00000087544.5"; transcript_support_level "1"; mgi_id "MGI:1338057"; tag "basic"; tag "appris_principal_1"; tag "CCDS"; ccdsid "CCDS28022.1"; havana_gene "OTTMUSG00000021511.1"; havana_transcript "OTTMUST00000050990.1";
chr16	HAVANA	exon	18317796	18317890	0	+	.	gene_id "ENSMUSG00000000884.18"; transcript_id "ENSMUST00000115601.8"; gene_type "protein_coding"; gene_name "Gnb1l"; transcript_type "protein_coding"; transcript_name "Gnb1l-204"; exon_number 2; exon_id "ENSMUSE00001247264.2"; level 2; protein_id "ENSMUSP00000111264.2"; transcript_support_level "1"; mgi_id "MGI:1338057"; tag "basic"; tag "CCDS"; ccdsid "CCDS70695.1"; havana_gene "OTTMUSG00000021511.1"; havana_transcript "OTTMUST00000050998.1";
chr16	HAVANA	UTR	18317796	18317890	0	+	.	gene_id "ENSMUSG00000000884.18"; transcript_id "ENSMUST00000115601.8"; gene_type "protein_coding"; gene_name "Gnb1l"; transcript_type "protein_coding"; transcript_name "Gnb1l-204"; exon_number 2; exon_id "ENSMUSE00001247264.2"; level 2; protein_id "ENSMUSP00000111264.2"; transcript_support_level "1"; mgi_id "MGI:1338057"; tag "basic"; tag "CCDS"; ccdsid "CCDS70695.1"; havana_gene "OTTMUSG00000021511.1"; havana_transcript "OTTMUST00000050998.1";
chr16	HAVANA	exon	18317796	18317890	0	+	.	gene_id "ENSMUSG00000000884.18"; transcript_id "ENSMUST00000124924.8"; gene_type "protein_coding"; gene_name "Gnb1l"; transcript_type "protein_coding_CDS_not_defined"; transcript_name "Gnb1l-205"; exon_number 2; exon_id "ENSMUSE00001247264.2"; level 2; transcript_support_level "3"; mgi_id "MGI:1338057"; tag "mRNA_end_NF"; havana_gene "OTTMUSG00000021511.1"; havana_transcript "OTTMUST00000051000.1";
chr16	HAVANA	exon	18317796	18317890	0	+	.	gene_id "ENSMUSG00000000884.18"; transcript_id "ENSMUST00000147739.8"; gene_type "protein_coding"; gene_name "Gnb1l"; transcript_type "protein_coding"; transcript_name "Gnb1l-208"; exon_number 2; exon_id "ENSMUSE00001247264.2"; level 1; protein_id "ENSMUSP00000123200.2"; transcript_support_level "3"; mgi_id "MGI:1338057"; tag "mRNA_end_NF"; tag "cds_end_NF"; tag "exp_conf"; havana_gene "OTTMUSG00000021511.1"; havana_transcript "OTTMUST00000050992.1";
chr16	HAVANA	UTR	18317796	18317890	0	+	.	gene_id "ENSMUSG00000000884.18"; transcript_id "ENSMUST00000147739.8"; gene_type "protein_coding"; gene_name "Gnb1l"; transcript_type "protein_coding"; transcript_name "Gnb1l-208"; exon_number 2; exon_id "ENSMUSE00001247264.2"; level 1; protein_id "ENSMUSP00000123200.2"; transcript_support_level "3"; mgi_id "MGI:1338057"; tag "mRNA_end_NF"; tag "cds_end_NF"; tag "exp_conf"; havana_gene "OTTMUSG00000021511.1"; havana_transcript "OTTMUST00000050992.1";
chr16	HAVANA	exon	18317796	18317890	0	+	.	gene_id "ENSMUSG00000000884.18"; transcript_id "ENSMUST00000115600.4"; gene_type "protein_coding"; gene_name "Gnb1l"; transcript_type "nonsense_mediated_decay"; transcript_name "Gnb1l-203"; exon_number 2; exon_id "ENSMUSE00001247264.2"; level 2; protein_id "ENSMUSP00000111263.4"; transcript_support_level "1"; mgi_id "MGI:1338057"; havana_gene "OTTMUSG00000021511.1"; havana_transcript "OTTMUST00000050997.1";
chr16	HAVANA	UTR	18317796	18317890	0	+	.	gene_id "ENSMUSG00000000884.18"; transcript_id "ENSMUST00000115600.4"; gene_type "protein_coding"; gene_name "Gnb1l"; transcript_type "nonsense_mediated_decay"; transcript_name "Gnb1l-203"; exon_number 2; exon_id "ENSMUSE00001247264.2"; level 2; protein_id "ENSMUSP00000111263.4"; transcript_support_level "1"; mgi_id "MGI:1338057"; havana_gene "OTTMUSG00000021511.1"; havana_transcript "OTTMUST00000050997.1";
chr16	HAVANA	exon	18317796	18317890	0	+	.	gene_id "ENSMUSG00000000884.18"; transcript_id "ENSMUST00000232235.2"; gene_type "protein_coding"; gene_name "Gnb1l"; transcript_type "protein_coding_CDS_not_defined"; transcript_name "Gnb1l-213"; exon_number 2; exon_id "ENSMUSE00001247264.2"; level 2; mgi_id "MGI:1338057"; havana_gene "OTTMUSG00000021511.1"; havana_transcript "OTTMUST00000172914.1";
chr16	HAVANA	exon	18317796	18317890	0	+	.	gene_id "ENSMUSG00000121876.1"; transcript_id "ENSMUST00000146673.3"; gene_type "lncRNA"; gene_name "Rtl10"; transcript_type "lncRNA"; transcript_name "Rtl10-202"; exon_number 2; exon_id "ENSMUSE00001299665.2"; level 2; transcript_support_level "1"; mgi_id "MGI:3833934"; tag "basic"; tag "Ensembl_canonical"; tag "GENCODE_Primary"; havana_transcript "OTTMUST00000084068.1";
chr16	HAVANA	exon	18319690	18320408	0	+	.	gene_id "ENSMUSG00000121876.1"; transcript_id "ENSMUST00000146673.3"; gene_type "lncRNA"; gene_name "Rtl10"; transcript_type "lncRNA"; transcript_name "Rtl10-202"; exon_number 3; exon_id "ENSMUSE00000836579.2"; level 2; transcript_support_level "1"; mgi_id "MGI:3833934"; tag "basic"; tag "Ensembl_canonical"; tag "GENCODE_Primary"; havana_transcript "OTTMUST00000084068.1";
chr16	HAVANA	gene	18319883	18320924	0	+	.	gene_id "ENSMUSG00000086965.4"; gene_type "transcribed_unitary_pseudogene"; gene_name "Rtl10"; level 2; mgi_id "MGI:3833934"; tag "overlapping_locus"; havana_gene "OTTMUSG00000033458.1";
chr16	HAVANA	transcript	18319883	18320924	0	+	.	gene_id "ENSMUSG00000086965.4"; transcript_id "ENSMUST00000249347.1"; gene_type "transcribed_unitary_pseudogene"; gene_name "Rtl10"; transcript_type "transcribed_unitary_pseudogene"; transcript_name "Rtl10-201"; level 2; mgi_id "MGI:3833934"; tag "basic"; tag "Ensembl_canonical"; tag "GENCODE_Primary"; havana_gene "OTTMUSG00000033458.1";
chr16	HAVANA	exon	18319883	18320924	0	+	.	gene_id "ENSMUSG00000086965.4"; transcript_id "ENSMUST00000249347.1"; gene_type "transcribed_unitary_pseudogene"; gene_name "Rtl10"; transcript_type "transcribed_unitary_pseudogene"; transcript_name "Rtl10-201"; exon_number 1; exon_id "ENSMUSE00001494161.2"; level 2; mgi_id "MGI:3833934"; tag "basic"; tag "Ensembl_canonical"; tag "GENCODE_Primary"; havana_gene "OTTMUSG00000033458.1";
chr16	HAVANA	exon	18357142	18357246	0	+	.	gene_id "ENSMUSG00000000884.18"; transcript_id "ENSMUST00000147739.8"; gene_type "protein_coding"; gene_name "Gnb1l"; transcript_type "protein_coding"; transcript_name "Gnb1l-208"; exon_number 3; exon_id "ENSMUSE00000798281.2"; level 1; protein_id "ENSMUSP00000123200.2"; transcript_support_level "3"; mgi_id "MGI:1338057"; tag "mRNA_end_NF"; tag "cds_end_NF"; tag "exp_conf"; havana_gene "OTTMUSG00000021511.1"; havana_transcript "OTTMUST00000050992.1";
chr16	HAVANA	UTR	18357142	18357246	0	+	.	gene_id "ENSMUSG00000000884.18"; transcript_id "ENSMUST00000147739.8"; gene_type "protein_coding"; gene_name "Gnb1l"; transcript_type "protein_coding"; transcript_name "Gnb1l-208"; exon_number 3; exon_id "ENSMUSE00000798281.2"; level 1; protein_id "ENSMUSP00000123200.2"; transcript_support_level "3"; mgi_id "MGI:1338057"; tag "mRNA_end_NF"; tag "cds_end_NF"; tag "exp_conf"; havana_gene "OTTMUSG00000021511.1"; havana_transcript "OTTMUST00000050992.1";
chr16	HAVANA	UTR	18359185	18359200	0	+	.	gene_id "ENSMUSG00000000884.18"; transcript_id "ENSMUST00000231621.2"; gene_type "protein_coding"; gene_name "Gnb1l"; transcript_type "protein_coding"; transcript_name "Gnb1l-212"; exon_number 3; exon_id "ENSMUSE00000645120.2"; level 2; protein_id "ENSMUSP00000156162.2"; mgi_id "MGI:1338057"; tag "basic"; tag "Ensembl_canonical"; tag "GENCODE_Primary"; tag "appris_principal_1"; tag "CCDS"; ccdsid "CCDS28022.1"; havana_gene "OTTMUSG00000021511.1"; havana_transcript "OTTMUST00000172912.1";
chr16	HAVANA	UTR	18359185	18359200	0	+	.	gene_id "ENSMUSG00000000884.18"; transcript_id "ENSMUST00000000904.15"; gene_type "protein_coding"; gene_name "Gnb1l"; transcript_type "nonsense_mediated_decay"; transcript_name "Gnb1l-201"; exon_number 3; exon_id "ENSMUSE00000645120.2"; level 2; protein_id "ENSMUSP00000000904.9"; transcript_support_level "5"; mgi_id "MGI:1338057"; havana_gene "OTTMUSG00000021511.1"; havana_transcript "OTTMUST00000172913.1";
chr16	HAVANA	UTR	18359185	18359200	0	+	.	gene_id "ENSMUSG00000000884.18"; transcript_id "ENSMUST00000167778.9"; gene_type "protein_coding"; gene_name "Gnb1l"; transcript_type "protein_coding"; transcript_name "Gnb1l-211"; exon_number 3; exon_id "ENSMUSE00000645120.2"; level 2; protein_id "ENSMUSP00000130371.3"; transcript_support_level "1"; mgi_id "MGI:1338057"; tag "basic"; havana_gene "OTTMUSG00000021511.1"; havana_transcript "OTTMUST00000050996.1";
chr16	HAVANA	UTR	18359185	18359200	0	+	.	gene_id "ENSMUSG00000000884.18"; transcript_id "ENSMUST00000090086.11"; gene_type "protein_coding"; gene_name "Gnb1l"; transcript_type "protein_coding"; transcript_name "Gnb1l-202"; exon_number 3; exon_id "ENSMUSE00000645120.2"; level 2; protein_id "ENSMUSP00000087544.5"; transcript_support_level "1"; mgi_id "MGI:1338057"; tag "basic"; tag "appris_principal_1"; tag "CCDS"; ccdsid "CCDS28022.1"; havana_gene "OTTMUSG00000021511.1"; havana_transcript "OTTMUST00000050990.1";
chr16	HAVANA	UTR	18359185	18359200	0	+	.	gene_id "ENSMUSG00000000884.18"; transcript_id "ENSMUST00000115601.8"; gene_type "protein_coding"; gene_name "Gnb1l"; transcript_type "protein_coding"; transcript_name "Gnb1l-204"; exon_number 3; exon_id "ENSMUSE00000645120.2"; level 2; protein_id "ENSMUSP00000111264.2"; transcript_support_level "1"; mgi_id "MGI:1338057"; tag "basic"; tag "CCDS"; ccdsid "CCDS70695.1"; havana_gene "OTTMUSG00000021511.1"; havana_transcript "OTTMUST00000050998.1";
chr16	HAVANA	UTR	18359185	18359200	0	+	.	gene_id "ENSMUSG00000000884.18"; transcript_id "ENSMUST00000147739.8"; gene_type "protein_coding"; gene_name "Gnb1l"; transcript_type "protein_coding"; transcript_name "Gnb1l-208"; exon_number 4; exon_id "ENSMUSE00000645120.2"; level 1; protein_id "ENSMUSP00000123200.2"; transcript_support_level "3"; mgi_id "MGI:1338057"; tag "mRNA_end_NF"; tag "cds_end_NF"; tag "exp_conf"; havana_gene "OTTMUSG00000021511.1"; havana_transcript "OTTMUST00000050992.1";
chr16	HAVANA	UTR	18359185	18359200	0	+	.	gene_id "ENSMUSG00000000884.18"; transcript_id "ENSMUST00000115600.4"; gene_type "protein_coding"; gene_name "Gnb1l"; transcript_type "nonsense_mediated_decay"; transcript_name "Gnb1l-203"; exon_number 3; exon_id "ENSMUSE00000645120.2"; level 2; protein_id "ENSMUSP00000111263.4"; transcript_support_level "1"; mgi_id "MGI:1338057"; havana_gene "OTTMUSG00000021511.1"; havana_transcript "OTTMUST00000050997.1";
chr16	HAVANA	exon	18359185	18359325	0	+	.	gene_id "ENSMUSG00000000884.18"; transcript_id "ENSMUST00000231621.2"; gene_type "protein_coding"; gene_name "Gnb1l"; transcript_type "protein_coding"; transcript_name "Gnb1l-212"; exon_number 3; exon_id "ENSMUSE00000645120.2"; level 2; protein_id "ENSMUSP00000156162.2"; mgi_id "MGI:1338057"; tag "basic"; tag "Ensembl_canonical"; tag "GENCODE_Primary"; tag "appris_principal_1"; tag "CCDS"; ccdsid "CCDS28022.1"; havana_gene "OTTMUSG00000021511.1"; havana_transcript "OTTMUST00000172912.1";
chr16	HAVANA	exon	18359185	18359325	0	+	.	gene_id "ENSMUSG00000000884.18"; transcript_id "ENSMUST00000000904.15"; gene_type "protein_coding"; gene_name "Gnb1l"; transcript_type "nonsense_mediated_decay"; transcript_name "Gnb1l-201"; exon_number 3; exon_id "ENSMUSE00000645120.2"; level 2; protein_id "ENSMUSP00000000904.9"; transcript_support_level "5"; mgi_id "MGI:1338057"; havana_gene "OTTMUSG00000021511.1"; havana_transcript "OTTMUST00000172913.1";
chr16	HAVANA	exon	18359185	18359325	0	+	.	gene_id "ENSMUSG00000000884.18"; transcript_id "ENSMUST00000167778.9"; gene_type "protein_coding"; gene_name "Gnb1l"; transcript_type "protein_coding"; transcript_name "Gnb1l-211"; exon_number 3; exon_id "ENSMUSE00000645120.2"; level 2; protein_id "ENSMUSP00000130371.3"; transcript_support_level "1"; mgi_id "MGI:1338057"; tag "basic"; havana_gene "OTTMUSG00000021511.1"; havana_transcript "OTTMUST00000050996.1";
chr16	HAVANA	exon	18359185	18359325	0	+	.	gene_id "ENSMUSG00000000884.18"; transcript_id "ENSMUST00000090086.11"; gene_type "protein_coding"; gene_name "Gnb1l"; transcript_type "protein_coding"; transcript_name "Gnb1l-202"; exon_number 3; exon_id "ENSMUSE00000645120.2"; level 2; protein_id "ENSMUSP00000087544.5"; transcript_support_level "1"; mgi_id "MGI:1338057"; tag "basic"; tag "appris_principal_1"; tag "CCDS"; ccdsid "CCDS28022.1"; havana_gene "OTTMUSG00000021511.1"; havana_transcript "OTTMUST00000050990.1";
chr16	HAVANA	exon	18359185	18359325	0	+	.	gene_id "ENSMUSG00000000884.18"; transcript_id "ENSMUST00000115601.8"; gene_type "protein_coding"; gene_name "Gnb1l"; transcript_type "protein_coding"; transcript_name "Gnb1l-204"; exon_number 3; exon_id "ENSMUSE00000645120.2"; level 2; protein_id "ENSMUSP00000111264.2"; transcript_support_level "1"; mgi_id "MGI:1338057"; tag "basic"; tag "CCDS"; ccdsid "CCDS70695.1"; havana_gene "OTTMUSG00000021511.1"; havana_transcript "OTTMUST00000050998.1";
chr16	HAVANA	exon	18359185	18359325	0	+	.	gene_id "ENSMUSG00000000884.18"; transcript_id "ENSMUST00000147739.8"; gene_type "protein_coding"; gene_name "Gnb1l"; transcript_type "protein_coding"; transcript_name "Gnb1l-208"; exon_number 4; exon_id "ENSMUSE00000645120.2"; level 1; protein_id "ENSMUSP00000123200.2"; transcript_support_level "3"; mgi_id "MGI:1338057"; tag "mRNA_end_NF"; tag "cds_end_NF"; tag "exp_conf"; havana_gene "OTTMUSG00000021511.1"; havana_transcript "OTTMUST00000050992.1";
chr16	HAVANA	exon	18359185	18359325	0	+	.	gene_id "ENSMUSG00000000884.18"; transcript_id "ENSMUST00000115600.4"; gene_type "protein_coding"; gene_name "Gnb1l"; transcript_type "nonsense_mediated_decay"; transcript_name "Gnb1l-203"; exon_number 3; exon_id "ENSMUSE00000645120.2"; level 2; protein_id "ENSMUSP00000111263.4"; transcript_support_level "1"; mgi_id "MGI:1338057"; havana_gene "OTTMUSG00000021511.1"; havana_transcript "OTTMUST00000050997.1";
chr16	HAVANA	start_codon	18359201	18359203	0	+	0	gene_id "ENSMUSG00000000884.18"; transcript_id "ENSMUST00000231621.2"; gene_type "protein_coding"; gene_name "Gnb1l"; transcript_type "protein_coding"; transcript_name "Gnb1l-212"; exon_number 3; exon_id "ENSMUSE00000645120.2"; level 2; protein_id "ENSMUSP00000156162.2"; mgi_id "MGI:1338057"; tag "basic"; tag "Ensembl_canonical"; tag "GENCODE_Primary"; tag "appris_principal_1"; tag "CCDS"; ccdsid "CCDS28022.1"; havana_gene "OTTMUSG00000021511.1"; havana_transcript "OTTMUST00000172912.1";
chr16	HAVANA	start_codon	18359201	18359203	0	+	0	gene_id "ENSMUSG00000000884.18"; transcript_id "ENSMUST00000000904.15"; gene_type "protein_coding"; gene_name "Gnb1l"; transcript_type "nonsense_mediated_decay"; transcript_name "Gnb1l-201"; exon_number 3; exon_id "ENSMUSE00000645120.2"; level 2; protein_id "ENSMUSP00000000904.9"; transcript_support_level "5"; mgi_id "MGI:1338057"; havana_gene "OTTMUSG00000021511.1"; havana_transcript "OTTMUST00000172913.1";
chr16	HAVANA	start_codon	18359201	18359203	0	+	0	gene_id "ENSMUSG00000000884.18"; transcript_id "ENSMUST00000167778.9"; gene_type "protein_coding"; gene_name "Gnb1l"; transcript_type "protein_coding"; transcript_name "Gnb1l-211"; exon_number 3; exon_id "ENSMUSE00000645120.2"; level 2; protein_id "ENSMUSP00000130371.3"; transcript_support_level "1"; mgi_id "MGI:1338057"; tag "basic"; havana_gene "OTTMUSG00000021511.1"; havana_transcript "OTTMUST00000050996.1";
chr16	HAVANA	start_codon	18359201	18359203	0	+	0	gene_id "ENSMUSG00000000884.18"; transcript_id "ENSMUST00000090086.11"; gene_type "protein_coding"; gene_name "Gnb1l"; transcript_type "protein_coding"; transcript_name "Gnb1l-202"; exon_number 3; exon_id "ENSMUSE00000645120.2"; level 2; protein_id "ENSMUSP00000087544.5"; transcript_support_level "1"; mgi_id "MGI:1338057"; tag "basic"; tag "appris_principal_1"; tag "CCDS"; ccdsid "CCDS28022.1"; havana_gene "OTTMUSG00000021511.1"; havana_transcript "OTTMUST00000050990.1";
chr16	HAVANA	start_codon	18359201	18359203	0	+	0	gene_id "ENSMUSG00000000884.18"; transcript_id "ENSMUST00000115601.8"; gene_type "protein_coding"; gene_name "Gnb1l"; transcript_type "protein_coding"; transcript_name "Gnb1l-204"; exon_number 3; exon_id "ENSMUSE00000645120.2"; level 2; protein_id "ENSMUSP00000111264.2"; transcript_support_level "1"; mgi_id "MGI:1338057"; tag "basic"; tag "CCDS"; ccdsid "CCDS70695.1"; havana_gene "OTTMUSG00000021511.1"; havana_transcript "OTTMUST00000050998.1";
chr16	HAVANA	start_codon	18359201	18359203	0	+	0	gene_id "ENSMUSG00000000884.18"; transcript_id "ENSMUST00000147739.8"; gene_type "protein_coding"; gene_name "Gnb1l"; transcript_type "protein_coding"; transcript_name "Gnb1l-208"; exon_number 4; exon_id "ENSMUSE00000645120.2"; level 1; protein_id "ENSMUSP00000123200.2"; transcript_support_level "3"; mgi_id "MGI:1338057"; tag "mRNA_end_NF"; tag "cds_end_NF"; tag "exp_conf"; havana_gene "OTTMUSG00000021511.1"; havana_transcript "OTTMUST00000050992.1";
chr16	HAVANA	start_codon	18359201	18359203	0	+	0	gene_id "ENSMUSG00000000884.18"; transcript_id "ENSMUST00000115600.4"; gene_type "protein_coding"; gene_name "Gnb1l"; transcript_type "nonsense_mediated_decay"; transcript_name "Gnb1l-203"; exon_number 3; exon_id "ENSMUSE00000645120.2"; level 2; protein_id "ENSMUSP00000111263.4"; transcript_support_level "1"; mgi_id "MGI:1338057"; havana_gene "OTTMUSG00000021511.1"; havana_transcript "OTTMUST00000050997.1";
chr16	HAVANA	CDS	18359201	18359325	0	+	0	gene_id "ENSMUSG00000000884.18"; transcript_id "ENSMUST00000231621.2"; gene_type "protein_coding"; gene_name "Gnb1l"; transcript_type "protein_coding"; transcript_name "Gnb1l-212"; exon_number 3; exon_id "ENSMUSE00000645120.2"; level 2; protein_id "ENSMUSP00000156162.2"; mgi_id "MGI:1338057"; tag "basic"; tag "Ensembl_canonical"; tag "GENCODE_Primary"; tag "appris_principal_1"; tag "CCDS"; ccdsid "CCDS28022.1"; havana_gene "OTTMUSG00000021511.1"; havana_transcript "OTTMUST00000172912.1";
chr16	HAVANA	CDS	18359201	18359325	0	+	0	gene_id "ENSMUSG00000000884.18"; transcript_id "ENSMUST00000000904.15"; gene_type "protein_coding"; gene_name "Gnb1l"; transcript_type "nonsense_mediated_decay"; transcript_name "Gnb1l-201"; exon_number 3; exon_id "ENSMUSE00000645120.2"; level 2; protein_id "ENSMUSP00000000904.9"; transcript_support_level "5"; mgi_id "MGI:1338057"; havana_gene "OTTMUSG00000021511.1"; havana_transcript "OTTMUST00000172913.1";
chr16	HAVANA	CDS	18359201	18359325	0	+	0	gene_id "ENSMUSG00000000884.18"; transcript_id "ENSMUST00000167778.9"; gene_type "protein_coding"; gene_name "Gnb1l"; transcript_type "protein_coding"; transcript_name "Gnb1l-211"; exon_number 3; exon_id "ENSMUSE00000645120.2"; level 2; protein_id "ENSMUSP00000130371.3"; transcript_support_level "1"; mgi_id "MGI:1338057"; tag "basic"; havana_gene "OTTMUSG00000021511.1"; havana_transcript "OTTMUST00000050996.1";
chr16	HAVANA	CDS	18359201	18359325	0	+	0	gene_id "ENSMUSG00000000884.18"; transcript_id "ENSMUST00000090086.11"; gene_type "protein_coding"; gene_name "Gnb1l"; transcript_type "protein_coding"; transcript_name "Gnb1l-202"; exon_number 3; exon_id "ENSMUSE00000645120.2"; level 2; protein_id "ENSMUSP00000087544.5"; transcript_support_level "1"; mgi_id "MGI:1338057"; tag "basic"; tag "appris_principal_1"; tag "CCDS"; ccdsid "CCDS28022.1"; havana_gene "OTTMUSG00000021511.1"; havana_transcript "OTTMUST00000050990.1";
chr16	HAVANA	CDS	18359201	18359325	0	+	0	gene_id "ENSMUSG00000000884.18"; transcript_id "ENSMUST00000115601.8"; gene_type "protein_coding"; gene_name "Gnb1l"; transcript_type "protein_coding"; transcript_name "Gnb1l-204"; exon_number 3; exon_id "ENSMUSE00000645120.2"; level 2; protein_id "ENSMUSP00000111264.2"; transcript_support_level "1"; mgi_id "MGI:1338057"; tag "basic"; tag "CCDS"; ccdsid "CCDS70695.1"; havana_gene "OTTMUSG00000021511.1"; havana_transcript "OTTMUST00000050998.1";
chr16	HAVANA	CDS	18359201	18359325	0	+	0	gene_id "ENSMUSG00000000884.18"; transcript_id "ENSMUST00000147739.8"; gene_type "protein_coding"; gene_name "Gnb1l"; transcript_type "protein_coding"; transcript_name "Gnb1l-208"; exon_number 4; exon_id "ENSMUSE00000645120.2"; level 1; protein_id "ENSMUSP00000123200.2"; transcript_support_level "3"; mgi_id "MGI:1338057"; tag "mRNA_end_NF"; tag "cds_end_NF"; tag "exp_conf"; havana_gene "OTTMUSG00000021511.1"; havana_transcript "OTTMUST00000050992.1";
chr16	HAVANA	CDS	18359201	18359325	0	+	0	gene_id "ENSMUSG00000000884.18"; transcript_id "ENSMUST00000115600.4"; gene_type "protein_coding"; gene_name "Gnb1l"; transcript_type "nonsense_mediated_decay"; transcript_name "Gnb1l-203"; exon_number 3; exon_id "ENSMUSE00000645120.2"; level 2; protein_id "ENSMUSP00000111263.4"; transcript_support_level "1"; mgi_id "MGI:1338057"; havana_gene "OTTMUSG00000021511.1"; havana_transcript "OTTMUST00000050997.1";
chr16	HAVANA	exon	18359722	18359847	0	+	.	gene_id "ENSMUSG00000000884.18"; transcript_id "ENSMUST00000231621.2"; gene_type "protein_coding"; gene_name "Gnb1l"; transcript_type "protein_coding"; transcript_name "Gnb1l-212"; exon_number 4; exon_id "ENSMUSE00000130684.2"; level 2; protein_id "ENSMUSP00000156162.2"; mgi_id "MGI:1338057"; tag "basic"; tag "Ensembl_canonical"; tag "GENCODE_Primary"; tag "appris_principal_1"; tag "CCDS"; ccdsid "CCDS28022.1"; havana_gene "OTTMUSG00000021511.1"; havana_transcript "OTTMUST00000172912.1";
chr16	HAVANA	CDS	18359722	18359847	0	+	1	gene_id "ENSMUSG00000000884.18"; transcript_id "ENSMUST00000231621.2"; gene_type "protein_coding"; gene_name "Gnb1l"; transcript_type "protein_coding"; transcript_name "Gnb1l-212"; exon_number 4; exon_id "ENSMUSE00000130684.2"; level 2; protein_id "ENSMUSP00000156162.2"; mgi_id "MGI:1338057"; tag "basic"; tag "Ensembl_canonical"; tag "GENCODE_Primary"; tag "appris_principal_1"; tag "CCDS"; ccdsid "CCDS28022.1"; havana_gene "OTTMUSG00000021511.1"; havana_transcript "OTTMUST00000172912.1";
chr16	HAVANA	exon	18359722	18359847	0	+	.	gene_id "ENSMUSG00000000884.18"; transcript_id "ENSMUST00000000904.15"; gene_type "protein_coding"; gene_name "Gnb1l"; transcript_type "nonsense_mediated_decay"; transcript_name "Gnb1l-201"; exon_number 4; exon_id "ENSMUSE00000130684.2"; level 2; protein_id "ENSMUSP00000000904.9"; transcript_support_level "5"; mgi_id "MGI:1338057"; havana_gene "OTTMUSG00000021511.1"; havana_transcript "OTTMUST00000172913.1";
chr16	HAVANA	CDS	18359722	18359847	0	+	1	gene_id "ENSMUSG00000000884.18"; transcript_id "ENSMUST00000000904.15"; gene_type "protein_coding"; gene_name "Gnb1l"; transcript_type "nonsense_mediated_decay"; transcript_name "Gnb1l-201"; exon_number 4; exon_id "ENSMUSE00000130684.2"; level 2; protein_id "ENSMUSP00000000904.9"; transcript_support_level "5"; mgi_id "MGI:1338057"; havana_gene "OTTMUSG00000021511.1"; havana_transcript "OTTMUST00000172913.1";
chr16	HAVANA	exon	18359722	18359847	0	+	.	gene_id "ENSMUSG00000000884.18"; transcript_id "ENSMUST00000167778.9"; gene_type "protein_coding"; gene_name "Gnb1l"; transcript_type "protein_coding"; transcript_name "Gnb1l-211"; exon_number 4; exon_id "ENSMUSE00000130684.2"; level 2; protein_id "ENSMUSP00000130371.3"; transcript_support_level "1"; mgi_id "MGI:1338057"; tag "basic"; havana_gene "OTTMUSG00000021511.1"; havana_transcript "OTTMUST00000050996.1";
chr16	HAVANA	CDS	18359722	18359847	0	+	1	gene_id "ENSMUSG00000000884.18"; transcript_id "ENSMUST00000167778.9"; gene_type "protein_coding"; gene_name "Gnb1l"; transcript_type "protein_coding"; transcript_name "Gnb1l-211"; exon_number 4; exon_id "ENSMUSE00000130684.2"; level 2; protein_id "ENSMUSP00000130371.3"; transcript_support_level "1"; mgi_id "MGI:1338057"; tag "basic"; havana_gene "OTTMUSG00000021511.1"; havana_transcript "OTTMUST00000050996.1";
chr16	HAVANA	exon	18359722	18359847	0	+	.	gene_id "ENSMUSG00000000884.18"; transcript_id "ENSMUST00000090086.11"; gene_type "protein_coding"; gene_name "Gnb1l"; transcript_type "protein_coding"; transcript_name "Gnb1l-202"; exon_number 4; exon_id "ENSMUSE00000130684.2"; level 2; protein_id "ENSMUSP00000087544.5"; transcript_support_level "1"; mgi_id "MGI:1338057"; tag "basic"; tag "appris_principal_1"; tag "CCDS"; ccdsid "CCDS28022.1"; havana_gene "OTTMUSG00000021511.1"; havana_transcript "OTTMUST00000050990.1";
chr16	HAVANA	CDS	18359722	18359847	0	+	1	gene_id "ENSMUSG00000000884.18"; transcript_id "ENSMUST00000090086.11"; gene_type "protein_coding"; gene_name "Gnb1l"; transcript_type "protein_coding"; transcript_name "Gnb1l-202"; exon_number 4; exon_id "ENSMUSE00000130684.2"; level 2; protein_id "ENSMUSP00000087544.5"; transcript_support_level "1"; mgi_id "MGI:1338057"; tag "basic"; tag "appris_principal_1"; tag "CCDS"; ccdsid "CCDS28022.1"; havana_gene "OTTMUSG00000021511.1"; havana_transcript "OTTMUST00000050990.1";
chr16	HAVANA	exon	18359722	18359847	0	+	.	gene_id "ENSMUSG00000000884.18"; transcript_id "ENSMUST00000115601.8"; gene_type "protein_coding"; gene_name "Gnb1l"; transcript_type "protein_coding"; transcript_name "Gnb1l-204"; exon_number 4; exon_id "ENSMUSE00000130684.2"; level 2; protein_id "ENSMUSP00000111264.2"; transcript_support_level "1"; mgi_id "MGI:1338057"; tag "basic"; tag "CCDS"; ccdsid "CCDS70695.1"; havana_gene "OTTMUSG00000021511.1"; havana_transcript "OTTMUST00000050998.1";
chr16	HAVANA	CDS	18359722	18359847	0	+	1	gene_id "ENSMUSG00000000884.18"; transcript_id "ENSMUST00000115601.8"; gene_type "protein_coding"; gene_name "Gnb1l"; transcript_type "protein_coding"; transcript_name "Gnb1l-204"; exon_number 4; exon_id "ENSMUSE00000130684.2"; level 2; protein_id "ENSMUSP00000111264.2"; transcript_support_level "1"; mgi_id "MGI:1338057"; tag "basic"; tag "CCDS"; ccdsid "CCDS70695.1"; havana_gene "OTTMUSG00000021511.1"; havana_transcript "OTTMUST00000050998.1";
chr16	HAVANA	exon	18359722	18359847	0	+	.	gene_id "ENSMUSG00000000884.18"; transcript_id "ENSMUST00000147739.8"; gene_type "protein_coding"; gene_name "Gnb1l"; transcript_type "protein_coding"; transcript_name "Gnb1l-208"; exon_number 5; exon_id "ENSMUSE00000130684.2"; level 1; protein_id "ENSMUSP00000123200.2"; transcript_support_level "3"; mgi_id "MGI:1338057"; tag "mRNA_end_NF"; tag "cds_end_NF"; tag "exp_conf"; havana_gene "OTTMUSG00000021511.1"; havana_transcript "OTTMUST00000050992.1";
chr16	HAVANA	CDS	18359722	18359847	0	+	1	gene_id "ENSMUSG00000000884.18"; transcript_id "ENSMUST00000147739.8"; gene_type "protein_coding"; gene_name "Gnb1l"; transcript_type "protein_coding"; transcript_name "Gnb1l-208"; exon_number 5; exon_id "ENSMUSE00000130684.2"; level 1; protein_id "ENSMUSP00000123200.2"; transcript_support_level "3"; mgi_id "MGI:1338057"; tag "mRNA_end_NF"; tag "cds_end_NF"; tag "exp_conf"; havana_gene "OTTMUSG00000021511.1"; havana_transcript "OTTMUST00000050992.1";
chr16	HAVANA	exon	18359722	18359847	0	+	.	gene_id "ENSMUSG00000000884.18"; transcript_id "ENSMUST00000115600.4"; gene_type "protein_coding"; gene_name "Gnb1l"; transcript_type "nonsense_mediated_decay"; transcript_name "Gnb1l-203"; exon_number 4; exon_id "ENSMUSE00000130684.2"; level 2; protein_id "ENSMUSP00000111263.4"; transcript_support_level "1"; mgi_id "MGI:1338057"; havana_gene "OTTMUSG00000021511.1"; havana_transcript "OTTMUST00000050997.1";
chr16	HAVANA	CDS	18359722	18359847	0	+	1	gene_id "ENSMUSG00000000884.18"; transcript_id "ENSMUST00000115600.4"; gene_type "protein_coding"; gene_name "Gnb1l"; transcript_type "nonsense_mediated_decay"; transcript_name "Gnb1l-203"; exon_number 4; exon_id "ENSMUSE00000130684.2"; level 2; protein_id "ENSMUSP00000111263.4"; transcript_support_level "1"; mgi_id "MGI:1338057"; havana_gene "OTTMUSG00000021511.1"; havana_transcript "OTTMUST00000050997.1";
chr16	HAVANA	UTR	18362861	18362918	0	+	.	gene_id "ENSMUSG00000000884.18"; transcript_id "ENSMUST00000149035.8"; gene_type "protein_coding"; gene_name "Gnb1l"; transcript_type "protein_coding"; transcript_name "Gnb1l-209"; exon_number 3; exon_id "ENSMUSE00001214803.2"; level 2; protein_id "ENSMUSP00000114875.2"; transcript_support_level "5"; mgi_id "MGI:1338057"; tag "mRNA_end_NF"; tag "cds_end_NF"; havana_gene "OTTMUSG00000021511.1"; havana_transcript "OTTMUST00000050993.1";
chr16	HAVANA	exon	18362861	18362975	0	+	.	gene_id "ENSMUSG00000000884.18"; transcript_id "ENSMUST00000147739.8"; gene_type "protein_coding"; gene_name "Gnb1l"; transcript_type "protein_coding"; transcript_name "Gnb1l-208"; exon_number 6; exon_id "ENSMUSE00000777279.2"; level 1; protein_id "ENSMUSP00000123200.2"; transcript_support_level "3"; mgi_id "MGI:1338057"; tag "mRNA_end_NF"; tag "cds_end_NF"; tag "exp_conf"; havana_gene "OTTMUSG00000021511.1"; havana_transcript "OTTMUST00000050992.1";
chr16	HAVANA	CDS	18362861	18362975	0	+	1	gene_id "ENSMUSG00000000884.18"; transcript_id "ENSMUST00000147739.8"; gene_type "protein_coding"; gene_name "Gnb1l"; transcript_type "protein_coding"; transcript_name "Gnb1l-208"; exon_number 6; exon_id "ENSMUSE00000777279.2"; level 1; protein_id "ENSMUSP00000123200.2"; transcript_support_level "3"; mgi_id "MGI:1338057"; tag "mRNA_end_NF"; tag "cds_end_NF"; tag "exp_conf"; havana_gene "OTTMUSG00000021511.1"; havana_transcript "OTTMUST00000050992.1";
chr16	HAVANA	exon	18362861	18363023	0	+	.	gene_id "ENSMUSG00000000884.18"; transcript_id "ENSMUST00000231621.2"; gene_type "protein_coding"; gene_name "Gnb1l"; transcript_type "protein_coding"; transcript_name "Gnb1l-212"; exon_number 5; exon_id "ENSMUSE00001263373.2"; level 2; protein_id "ENSMUSP00000156162.2"; mgi_id "MGI:1338057"; tag "basic"; tag "Ensembl_canonical"; tag "GENCODE_Primary"; tag "appris_principal_1"; tag "CCDS"; ccdsid "CCDS28022.1"; havana_gene "OTTMUSG00000021511.1"; havana_transcript "OTTMUST00000172912.1";
chr16	HAVANA	CDS	18362861	18363023	0	+	1	gene_id "ENSMUSG00000000884.18"; transcript_id "ENSMUST00000231621.2"; gene_type "protein_coding"; gene_name "Gnb1l"; transcript_type "protein_coding"; transcript_name "Gnb1l-212"; exon_number 5; exon_id "ENSMUSE00001263373.2"; level 2; protein_id "ENSMUSP00000156162.2"; mgi_id "MGI:1338057"; tag "basic"; tag "Ensembl_canonical"; tag "GENCODE_Primary"; tag "appris_principal_1"; tag "CCDS"; ccdsid "CCDS28022.1"; havana_gene "OTTMUSG00000021511.1"; havana_transcript "OTTMUST00000172912.1";
chr16	HAVANA	exon	18362861	18363023	0	+	.	gene_id "ENSMUSG00000000884.18"; transcript_id "ENSMUST00000149035.8"; gene_type "protein_coding"; gene_name "Gnb1l"; transcript_type "protein_coding"; transcript_name "Gnb1l-209"; exon_number 3; exon_id "ENSMUSE00001214803.2"; level 2; protein_id "ENSMUSP00000114875.2"; transcript_support_level "5"; mgi_id "MGI:1338057"; tag "mRNA_end_NF"; tag "cds_end_NF"; havana_gene "OTTMUSG00000021511.1"; havana_transcript "OTTMUST00000050993.1";
chr16	HAVANA	exon	18362861	18363023	0	+	.	gene_id "ENSMUSG00000000884.18"; transcript_id "ENSMUST00000090086.11"; gene_type "protein_coding"; gene_name "Gnb1l"; transcript_type "protein_coding"; transcript_name "Gnb1l-202"; exon_number 5; exon_id "ENSMUSE00001263373.2"; level 2; protein_id "ENSMUSP00000087544.5"; transcript_support_level "1"; mgi_id "MGI:1338057"; tag "basic"; tag "appris_principal_1"; tag "CCDS"; ccdsid "CCDS28022.1"; havana_gene "OTTMUSG00000021511.1"; havana_transcript "OTTMUST00000050990.1";
chr16	HAVANA	CDS	18362861	18363023	0	+	1	gene_id "ENSMUSG00000000884.18"; transcript_id "ENSMUST00000090086.11"; gene_type "protein_coding"; gene_name "Gnb1l"; transcript_type "protein_coding"; transcript_name "Gnb1l-202"; exon_number 5; exon_id "ENSMUSE00001263373.2"; level 2; protein_id "ENSMUSP00000087544.5"; transcript_support_level "1"; mgi_id "MGI:1338057"; tag "basic"; tag "appris_principal_1"; tag "CCDS"; ccdsid "CCDS28022.1"; havana_gene "OTTMUSG00000021511.1"; havana_transcript "OTTMUST00000050990.1";
chr16	HAVANA	exon	18362861	18363023	0	+	.	gene_id "ENSMUSG00000000884.18"; transcript_id "ENSMUST00000115601.8"; gene_type "protein_coding"; gene_name "Gnb1l"; transcript_type "protein_coding"; transcript_name "Gnb1l-204"; exon_number 5; exon_id "ENSMUSE00001263373.2"; level 2; protein_id "ENSMUSP00000111264.2"; transcript_support_level "1"; mgi_id "MGI:1338057"; tag "basic"; tag "CCDS"; ccdsid "CCDS70695.1"; havana_gene "OTTMUSG00000021511.1"; havana_transcript "OTTMUST00000050998.1";
chr16	HAVANA	CDS	18362861	18363023	0	+	1	gene_id "ENSMUSG00000000884.18"; transcript_id "ENSMUST00000115601.8"; gene_type "protein_coding"; gene_name "Gnb1l"; transcript_type "protein_coding"; transcript_name "Gnb1l-204"; exon_number 5; exon_id "ENSMUSE00001263373.2"; level 2; protein_id "ENSMUSP00000111264.2"; transcript_support_level "1"; mgi_id "MGI:1338057"; tag "basic"; tag "CCDS"; ccdsid "CCDS70695.1"; havana_gene "OTTMUSG00000021511.1"; havana_transcript "OTTMUST00000050998.1";
chr16	HAVANA	exon	18362861	18363023	0	+	.	gene_id "ENSMUSG00000000884.18"; transcript_id "ENSMUST00000115600.4"; gene_type "protein_coding"; gene_name "Gnb1l"; transcript_type "nonsense_mediated_decay"; transcript_name "Gnb1l-203"; exon_number 5; exon_id "ENSMUSE00001263373.2"; level 2; protein_id "ENSMUSP00000111263.4"; transcript_support_level "1"; mgi_id "MGI:1338057"; havana_gene "OTTMUSG00000021511.1"; havana_transcript "OTTMUST00000050997.1";
chr16	HAVANA	CDS	18362861	18363023	0	+	1	gene_id "ENSMUSG00000000884.18"; transcript_id "ENSMUST00000115600.4"; gene_type "protein_coding"; gene_name "Gnb1l"; transcript_type "nonsense_mediated_decay"; transcript_name "Gnb1l-203"; exon_number 5; exon_id "ENSMUSE00001263373.2"; level 2; protein_id "ENSMUSP00000111263.4"; transcript_support_level "1"; mgi_id "MGI:1338057"; havana_gene "OTTMUSG00000021511.1"; havana_transcript "OTTMUST00000050997.1";
chr16	HAVANA	UTR	18362865	18362918	0	+	.	gene_id "ENSMUSG00000000884.18"; transcript_id "ENSMUST00000139625.8"; gene_type "protein_coding"; gene_name "Gnb1l"; transcript_type "protein_coding"; transcript_name "Gnb1l-207"; exon_number 3; exon_id "ENSMUSE00000979895.2"; level 2; protein_id "ENSMUSP00000120897.2"; transcript_support_level "5"; mgi_id "MGI:1338057"; tag "mRNA_end_NF"; tag "cds_end_NF"; havana_gene "OTTMUSG00000021511.1"; havana_transcript "OTTMUST00000050994.1";
chr16	HAVANA	exon	18362865	18363023	0	+	.	gene_id "ENSMUSG00000000884.18"; transcript_id "ENSMUST00000000904.15"; gene_type "protein_coding"; gene_name "Gnb1l"; transcript_type "nonsense_mediated_decay"; transcript_name "Gnb1l-201"; exon_number 5; exon_id "ENSMUSE00001445593.2"; level 2; protein_id "ENSMUSP00000000904.9"; transcript_support_level "5"; mgi_id "MGI:1338057"; havana_gene "OTTMUSG00000021511.1"; havana_transcript "OTTMUST00000172913.1";
chr16	HAVANA	CDS	18362865	18363023	0	+	1	gene_id "ENSMUSG00000000884.18"; transcript_id "ENSMUST00000000904.15"; gene_type "protein_coding"; gene_name "Gnb1l"; transcript_type "nonsense_mediated_decay"; transcript_name "Gnb1l-201"; exon_number 5; exon_id "ENSMUSE00001445593.2"; level 2; protein_id "ENSMUSP00000000904.9"; transcript_support_level "5"; mgi_id "MGI:1338057"; havana_gene "OTTMUSG00000021511.1"; havana_transcript "OTTMUST00000172913.1";
chr16	HAVANA	exon	18362865	18363023	0	+	.	gene_id "ENSMUSG00000000884.18"; transcript_id "ENSMUST00000139625.8"; gene_type "protein_coding"; gene_name "Gnb1l"; transcript_type "protein_coding"; transcript_name "Gnb1l-207"; exon_number 3; exon_id "ENSMUSE00000979895.2"; level 2; protein_id "ENSMUSP00000120897.2"; transcript_support_level "5"; mgi_id "MGI:1338057"; tag "mRNA_end_NF"; tag "cds_end_NF"; havana_gene "OTTMUSG00000021511.1"; havana_transcript "OTTMUST00000050994.1";
chr16	HAVANA	exon	18362865	18363023	0	+	.	gene_id "ENSMUSG00000000884.18"; transcript_id "ENSMUST00000167778.9"; gene_type "protein_coding"; gene_name "Gnb1l"; transcript_type "protein_coding"; transcript_name "Gnb1l-211"; exon_number 5; exon_id "ENSMUSE00001445593.2"; level 2; protein_id "ENSMUSP00000130371.3"; transcript_support_level "1"; mgi_id "MGI:1338057"; tag "basic"; havana_gene "OTTMUSG00000021511.1"; havana_transcript "OTTMUST00000050996.1";
chr16	HAVANA	CDS	18362865	18363023	0	+	1	gene_id "ENSMUSG00000000884.18"; transcript_id "ENSMUST00000167778.9"; gene_type "protein_coding"; gene_name "Gnb1l"; transcript_type "protein_coding"; transcript_name "Gnb1l-211"; exon_number 5; exon_id "ENSMUSE00001445593.2"; level 2; protein_id "ENSMUSP00000130371.3"; transcript_support_level "1"; mgi_id "MGI:1338057"; tag "basic"; havana_gene "OTTMUSG00000021511.1"; havana_transcript "OTTMUST00000050996.1";
chr16	HAVANA	start_codon	18362919	18362921	0	+	0	gene_id "ENSMUSG00000000884.18"; transcript_id "ENSMUST00000139625.8"; gene_type "protein_coding"; gene_name "Gnb1l"; transcript_type "protein_coding"; transcript_name "Gnb1l-207"; exon_number 3; exon_id "ENSMUSE00000979895.2"; level 2; protein_id "ENSMUSP00000120897.2"; transcript_support_level "5"; mgi_id "MGI:1338057"; tag "mRNA_end_NF"; tag "cds_end_NF"; havana_gene "OTTMUSG00000021511.1"; havana_transcript "OTTMUST00000050994.1";
chr16	HAVANA	start_codon	18362919	18362921	0	+	0	gene_id "ENSMUSG00000000884.18"; transcript_id "ENSMUST00000149035.8"; gene_type "protein_coding"; gene_name "Gnb1l"; transcript_type "protein_coding"; transcript_name "Gnb1l-209"; exon_number 3; exon_id "ENSMUSE00001214803.2"; level 2; protein_id "ENSMUSP00000114875.2"; transcript_support_level "5"; mgi_id "MGI:1338057"; tag "mRNA_end_NF"; tag "cds_end_NF"; havana_gene "OTTMUSG00000021511.1"; havana_transcript "OTTMUST00000050993.1";
chr16	HAVANA	CDS	18362919	18363023	0	+	0	gene_id "ENSMUSG00000000884.18"; transcript_id "ENSMUST00000139625.8"; gene_type "protein_coding"; gene_name "Gnb1l"; transcript_type "protein_coding"; transcript_name "Gnb1l-207"; exon_number 3; exon_id "ENSMUSE00000979895.2"; level 2; protein_id "ENSMUSP00000120897.2"; transcript_support_level "5"; mgi_id "MGI:1338057"; tag "mRNA_end_NF"; tag "cds_end_NF"; havana_gene "OTTMUSG00000021511.1"; havana_transcript "OTTMUST00000050994.1";
chr16	HAVANA	CDS	18362919	18363023	0	+	0	gene_id "ENSMUSG00000000884.18"; transcript_id "ENSMUST00000149035.8"; gene_type "protein_coding"; gene_name "Gnb1l"; transcript_type "protein_coding"; transcript_name "Gnb1l-209"; exon_number 3; exon_id "ENSMUSE00001214803.2"; level 2; protein_id "ENSMUSP00000114875.2"; transcript_support_level "5"; mgi_id "MGI:1338057"; tag "mRNA_end_NF"; tag "cds_end_NF"; havana_gene "OTTMUSG00000021511.1"; havana_transcript "OTTMUST00000050993.1";
chr16	HAVANA	exon	18363867	18363963	0	+	.	gene_id "ENSMUSG00000000884.18"; transcript_id "ENSMUST00000167778.9"; gene_type "protein_coding"; gene_name "Gnb1l"; transcript_type "protein_coding"; transcript_name "Gnb1l-211"; exon_number 6; exon_id "ENSMUSE00001048285.2"; level 2; protein_id "ENSMUSP00000130371.3"; transcript_support_level "1"; mgi_id "MGI:1338057"; tag "basic"; havana_gene "OTTMUSG00000021511.1"; havana_transcript "OTTMUST00000050996.1";
chr16	HAVANA	CDS	18363867	18363963	0	+	1	gene_id "ENSMUSG00000000884.18"; transcript_id "ENSMUST00000167778.9"; gene_type "protein_coding"; gene_name "Gnb1l"; transcript_type "protein_coding"; transcript_name "Gnb1l-211"; exon_number 6; exon_id "ENSMUSE00001048285.2"; level 2; protein_id "ENSMUSP00000130371.3"; transcript_support_level "1"; mgi_id "MGI:1338057"; tag "basic"; havana_gene "OTTMUSG00000021511.1"; havana_transcript "OTTMUST00000050996.1";
chr16	HAVANA	CDS	18366843	18366885	0	+	1	gene_id "ENSMUSG00000000884.18"; transcript_id "ENSMUST00000000904.15"; gene_type "protein_coding"; gene_name "Gnb1l"; transcript_type "nonsense_mediated_decay"; transcript_name "Gnb1l-201"; exon_number 6; exon_id "ENSMUSE00001445162.2"; level 2; protein_id "ENSMUSP00000000904.9"; transcript_support_level "5"; mgi_id "MGI:1338057"; havana_gene "OTTMUSG00000021511.1"; havana_transcript "OTTMUST00000172913.1";
chr16	HAVANA	exon	18366843	18366941	0	+	.	gene_id "ENSMUSG00000000884.18"; transcript_id "ENSMUST00000231621.2"; gene_type "protein_coding"; gene_name "Gnb1l"; transcript_type "protein_coding"; transcript_name "Gnb1l-212"; exon_number 6; exon_id "ENSMUSE00001257345.2"; level 2; protein_id "ENSMUSP00000156162.2"; mgi_id "MGI:1338057"; tag "basic"; tag "Ensembl_canonical"; tag "GENCODE_Primary"; tag "appris_principal_1"; tag "CCDS"; ccdsid "CCDS28022.1"; havana_gene "OTTMUSG00000021511.1"; havana_transcript "OTTMUST00000172912.1";
chr16	HAVANA	CDS	18366843	18366941	0	+	0	gene_id "ENSMUSG00000000884.18"; transcript_id "ENSMUST00000231621.2"; gene_type "protein_coding"; gene_name "Gnb1l"; transcript_type "protein_coding"; transcript_name "Gnb1l-212"; exon_number 6; exon_id "ENSMUSE00001257345.2"; level 2; protein_id "ENSMUSP00000156162.2"; mgi_id "MGI:1338057"; tag "basic"; tag "Ensembl_canonical"; tag "GENCODE_Primary"; tag "appris_principal_1"; tag "CCDS"; ccdsid "CCDS28022.1"; havana_gene "OTTMUSG00000021511.1"; havana_transcript "OTTMUST00000172912.1";
chr16	HAVANA	exon	18366843	18366941	0	+	.	gene_id "ENSMUSG00000000884.18"; transcript_id "ENSMUST00000000904.15"; gene_type "protein_coding"; gene_name "Gnb1l"; transcript_type "nonsense_mediated_decay"; transcript_name "Gnb1l-201"; exon_number 6; exon_id "ENSMUSE00001445162.2"; level 2; protein_id "ENSMUSP00000000904.9"; transcript_support_level "5"; mgi_id "MGI:1338057"; havana_gene "OTTMUSG00000021511.1"; havana_transcript "OTTMUST00000172913.1";
chr16	HAVANA	exon	18366843	18366941	0	+	.	gene_id "ENSMUSG00000000884.18"; transcript_id "ENSMUST00000139625.8"; gene_type "protein_coding"; gene_name "Gnb1l"; transcript_type "protein_coding"; transcript_name "Gnb1l-207"; exon_number 4; exon_id "ENSMUSE00001257345.2"; level 2; protein_id "ENSMUSP00000120897.2"; transcript_support_level "5"; mgi_id "MGI:1338057"; tag "mRNA_end_NF"; tag "cds_end_NF"; havana_gene "OTTMUSG00000021511.1"; havana_transcript "OTTMUST00000050994.1";
chr16	HAVANA	CDS	18366843	18366941	0	+	0	gene_id "ENSMUSG00000000884.18"; transcript_id "ENSMUST00000139625.8"; gene_type "protein_coding"; gene_name "Gnb1l"; transcript_type "protein_coding"; transcript_name "Gnb1l-207"; exon_number 4; exon_id "ENSMUSE00001257345.2"; level 2; protein_id "ENSMUSP00000120897.2"; transcript_support_level "5"; mgi_id "MGI:1338057"; tag "mRNA_end_NF"; tag "cds_end_NF"; havana_gene "OTTMUSG00000021511.1"; havana_transcript "OTTMUST00000050994.1";
chr16	HAVANA	exon	18366843	18366941	0	+	.	gene_id "ENSMUSG00000000884.18"; transcript_id "ENSMUST00000149035.8"; gene_type "protein_coding"; gene_name "Gnb1l"; transcript_type "protein_coding"; transcript_name "Gnb1l-209"; exon_number 4; exon_id "ENSMUSE00001257345.2"; level 2; protein_id "ENSMUSP00000114875.2"; transcript_support_level "5"; mgi_id "MGI:1338057"; tag "mRNA_end_NF"; tag "cds_end_NF"; havana_gene "OTTMUSG00000021511.1"; havana_transcript "OTTMUST00000050993.1";
chr16	HAVANA	CDS	18366843	18366941	0	+	0	gene_id "ENSMUSG00000000884.18"; transcript_id "ENSMUST00000149035.8"; gene_type "protein_coding"; gene_name "Gnb1l"; transcript_type "protein_coding"; transcript_name "Gnb1l-209"; exon_number 4; exon_id "ENSMUSE00001257345.2"; level 2; protein_id "ENSMUSP00000114875.2"; transcript_support_level "5"; mgi_id "MGI:1338057"; tag "mRNA_end_NF"; tag "cds_end_NF"; havana_gene "OTTMUSG00000021511.1"; havana_transcript "OTTMUST00000050993.1";
chr16	HAVANA	exon	18366843	18366941	0	+	.	gene_id "ENSMUSG00000000884.18"; transcript_id "ENSMUST00000167778.9"; gene_type "protein_coding"; gene_name "Gnb1l"; transcript_type "protein_coding"; transcript_name "Gnb1l-211"; exon_number 7; exon_id "ENSMUSE00001257345.2"; level 2; protein_id "ENSMUSP00000130371.3"; transcript_support_level "1"; mgi_id "MGI:1338057"; tag "basic"; havana_gene "OTTMUSG00000021511.1"; havana_transcript "OTTMUST00000050996.1";
chr16	HAVANA	CDS	18366843	18366941	0	+	0	gene_id "ENSMUSG00000000884.18"; transcript_id "ENSMUST00000167778.9"; gene_type "protein_coding"; gene_name "Gnb1l"; transcript_type "protein_coding"; transcript_name "Gnb1l-211"; exon_number 7; exon_id "ENSMUSE00001257345.2"; level 2; protein_id "ENSMUSP00000130371.3"; transcript_support_level "1"; mgi_id "MGI:1338057"; tag "basic"; havana_gene "OTTMUSG00000021511.1"; havana_transcript "OTTMUST00000050996.1";
chr16	HAVANA	exon	18366843	18366941	0	+	.	gene_id "ENSMUSG00000000884.18"; transcript_id "ENSMUST00000090086.11"; gene_type "protein_coding"; gene_name "Gnb1l"; transcript_type "protein_coding"; transcript_name "Gnb1l-202"; exon_number 6; exon_id "ENSMUSE00001257345.2"; level 2; protein_id "ENSMUSP00000087544.5"; transcript_support_level "1"; mgi_id "MGI:1338057"; tag "basic"; tag "appris_principal_1"; tag "CCDS"; ccdsid "CCDS28022.1"; havana_gene "OTTMUSG00000021511.1"; havana_transcript "OTTMUST00000050990.1";
chr16	HAVANA	CDS	18366843	18366941	0	+	0	gene_id "ENSMUSG00000000884.18"; transcript_id "ENSMUST00000090086.11"; gene_type "protein_coding"; gene_name "Gnb1l"; transcript_type "protein_coding"; transcript_name "Gnb1l-202"; exon_number 6; exon_id "ENSMUSE00001257345.2"; level 2; protein_id "ENSMUSP00000087544.5"; transcript_support_level "1"; mgi_id "MGI:1338057"; tag "basic"; tag "appris_principal_1"; tag "CCDS"; ccdsid "CCDS28022.1"; havana_gene "OTTMUSG00000021511.1"; havana_transcript "OTTMUST00000050990.1";
chr16	HAVANA	exon	18366843	18366941	0	+	.	gene_id "ENSMUSG00000000884.18"; transcript_id "ENSMUST00000115601.8"; gene_type "protein_coding"; gene_name "Gnb1l"; transcript_type "protein_coding"; transcript_name "Gnb1l-204"; exon_number 6; exon_id "ENSMUSE00001257345.2"; level 2; protein_id "ENSMUSP00000111264.2"; transcript_support_level "1"; mgi_id "MGI:1338057"; tag "basic"; tag "CCDS"; ccdsid "CCDS70695.1"; havana_gene "OTTMUSG00000021511.1"; havana_transcript "OTTMUST00000050998.1";
chr16	HAVANA	CDS	18366843	18366941	0	+	0	gene_id "ENSMUSG00000000884.18"; transcript_id "ENSMUST00000115601.8"; gene_type "protein_coding"; gene_name "Gnb1l"; transcript_type "protein_coding"; transcript_name "Gnb1l-204"; exon_number 6; exon_id "ENSMUSE00001257345.2"; level 2; protein_id "ENSMUSP00000111264.2"; transcript_support_level "1"; mgi_id "MGI:1338057"; tag "basic"; tag "CCDS"; ccdsid "CCDS70695.1"; havana_gene "OTTMUSG00000021511.1"; havana_transcript "OTTMUST00000050998.1";
chr16	HAVANA	exon	18366843	18366941	0	+	.	gene_id "ENSMUSG00000000884.18"; transcript_id "ENSMUST00000124924.8"; gene_type "protein_coding"; gene_name "Gnb1l"; transcript_type "protein_coding_CDS_not_defined"; transcript_name "Gnb1l-205"; exon_number 3; exon_id "ENSMUSE00001303474.2"; level 2; transcript_support_level "3"; mgi_id "MGI:1338057"; tag "mRNA_end_NF"; havana_gene "OTTMUSG00000021511.1"; havana_transcript "OTTMUST00000051000.1";
chr16	HAVANA	exon	18366843	18366941	0	+	.	gene_id "ENSMUSG00000000884.18"; transcript_id "ENSMUST00000115600.4"; gene_type "protein_coding"; gene_name "Gnb1l"; transcript_type "nonsense_mediated_decay"; transcript_name "Gnb1l-203"; exon_number 6; exon_id "ENSMUSE00001257345.2"; level 2; protein_id "ENSMUSP00000111263.4"; transcript_support_level "1"; mgi_id "MGI:1338057"; havana_gene "OTTMUSG00000021511.1"; havana_transcript "OTTMUST00000050997.1";
chr16	HAVANA	CDS	18366843	18366941	0	+	0	gene_id "ENSMUSG00000000884.18"; transcript_id "ENSMUST00000115600.4"; gene_type "protein_coding"; gene_name "Gnb1l"; transcript_type "nonsense_mediated_decay"; transcript_name "Gnb1l-203"; exon_number 6; exon_id "ENSMUSE00001257345.2"; level 2; protein_id "ENSMUSP00000111263.4"; transcript_support_level "1"; mgi_id "MGI:1338057"; havana_gene "OTTMUSG00000021511.1"; havana_transcript "OTTMUST00000050997.1";
chr16	HAVANA	stop_codon	18366886	18366888	0	+	0	gene_id "ENSMUSG00000000884.18"; transcript_id "ENSMUST00000000904.15"; gene_type "protein_coding"; gene_name "Gnb1l"; transcript_type "nonsense_mediated_decay"; transcript_name "Gnb1l-201"; exon_number 6; exon_id "ENSMUSE00001445162.2"; level 2; protein_id "ENSMUSP00000000904.9"; transcript_support_level "5"; mgi_id "MGI:1338057"; havana_gene "OTTMUSG00000021511.1"; havana_transcript "OTTMUST00000172913.1";
chr16	HAVANA	UTR	18366886	18366941	0	+	.	gene_id "ENSMUSG00000000884.18"; transcript_id "ENSMUST00000000904.15"; gene_type "protein_coding"; gene_name "Gnb1l"; transcript_type "nonsense_mediated_decay"; transcript_name "Gnb1l-201"; exon_number 6; exon_id "ENSMUSE00001445162.2"; level 2; protein_id "ENSMUSP00000000904.9"; transcript_support_level "5"; mgi_id "MGI:1338057"; havana_gene "OTTMUSG00000021511.1"; havana_transcript "OTTMUST00000172913.1";
chr16	HAVANA	exon	18367493	18367809	0	+	.	gene_id "ENSMUSG00000000884.18"; transcript_id "ENSMUST00000151253.2"; gene_type "protein_coding"; gene_name "Gnb1l"; transcript_type "retained_intron"; transcript_name "Gnb1l-210"; exon_number 1; exon_id "ENSMUSE00000763224.2"; level 2; transcript_support_level "3"; mgi_id "MGI:1338057"; havana_gene "OTTMUSG00000021511.1"; havana_transcript "OTTMUST00000051001.1";
chr16	HAVANA	transcript	18367493	18371334	0	+	.	gene_id "ENSMUSG00000000884.18"; transcript_id "ENSMUST00000151253.2"; gene_type "protein_coding"; gene_name "Gnb1l"; transcript_type "retained_intron"; transcript_name "Gnb1l-210"; level 2; transcript_support_level "3"; mgi_id "MGI:1338057"; havana_gene "OTTMUSG00000021511.1"; havana_transcript "OTTMUST00000051001.1";
chr16	HAVANA	CDS	18367685	18367765	0	+	0	gene_id "ENSMUSG00000000884.18"; transcript_id "ENSMUST00000115600.4"; gene_type "protein_coding"; gene_name "Gnb1l"; transcript_type "nonsense_mediated_decay"; transcript_name "Gnb1l-203"; exon_number 7; exon_id "ENSMUSE00000703536.3"; level 2; protein_id "ENSMUSP00000111263.4"; transcript_support_level "1"; mgi_id "MGI:1338057"; havana_gene "OTTMUSG00000021511.1"; havana_transcript "OTTMUST00000050997.1";
chr16	HAVANA	exon	18367685	18367809	0	+	.	gene_id "ENSMUSG00000000884.18"; transcript_id "ENSMUST00000115600.4"; gene_type "protein_coding"; gene_name "Gnb1l"; transcript_type "nonsense_mediated_decay"; transcript_name "Gnb1l-203"; exon_number 7; exon_id "ENSMUSE00000703536.3"; level 2; protein_id "ENSMUSP00000111263.4"; transcript_support_level "1"; mgi_id "MGI:1338057"; havana_gene "OTTMUSG00000021511.1"; havana_transcript "OTTMUST00000050997.1";
chr16	HAVANA	stop_codon	18367766	18367768	0	+	0	gene_id "ENSMUSG00000000884.18"; transcript_id "ENSMUST00000115600.4"; gene_type "protein_coding"; gene_name "Gnb1l"; transcript_type "nonsense_mediated_decay"; transcript_name "Gnb1l-203"; exon_number 7; exon_id "ENSMUSE00000703536.3"; level 2; protein_id "ENSMUSP00000111263.4"; transcript_support_level "1"; mgi_id "MGI:1338057"; havana_gene "OTTMUSG00000021511.1"; havana_transcript "OTTMUST00000050997.1";
chr16	HAVANA	UTR	18367766	18367809	0	+	.	gene_id "ENSMUSG00000000884.18"; transcript_id "ENSMUST00000115600.4"; gene_type "protein_coding"; gene_name "Gnb1l"; transcript_type "nonsense_mediated_decay"; transcript_name "Gnb1l-203"; exon_number 7; exon_id "ENSMUSE00000703536.3"; level 2; protein_id "ENSMUSP00000111263.4"; transcript_support_level "1"; mgi_id "MGI:1338057"; havana_gene "OTTMUSG00000021511.1"; havana_transcript "OTTMUST00000050997.1";
chr16	HAVANA	exon	18371117	18371138	0	+	.	gene_id "ENSMUSG00000000884.18"; transcript_id "ENSMUST00000139625.8"; gene_type "protein_coding"; gene_name "Gnb1l"; transcript_type "protein_coding"; transcript_name "Gnb1l-207"; exon_number 5; exon_id "ENSMUSE00000741516.2"; level 2; protein_id "ENSMUSP00000120897.2"; transcript_support_level "5"; mgi_id "MGI:1338057"; tag "mRNA_end_NF"; tag "cds_end_NF"; havana_gene "OTTMUSG00000021511.1"; havana_transcript "OTTMUST00000050994.1";
chr16	HAVANA	CDS	18371117	18371138	0	+	0	gene_id "ENSMUSG00000000884.18"; transcript_id "ENSMUST00000139625.8"; gene_type "protein_coding"; gene_name "Gnb1l"; transcript_type "protein_coding"; transcript_name "Gnb1l-207"; exon_number 5; exon_id "ENSMUSE00000741516.2"; level 2; protein_id "ENSMUSP00000120897.2"; transcript_support_level "5"; mgi_id "MGI:1338057"; tag "mRNA_end_NF"; tag "cds_end_NF"; havana_gene "OTTMUSG00000021511.1"; havana_transcript "OTTMUST00000050994.1";
chr16	HAVANA	exon	18371117	18371322	0	+	.	gene_id "ENSMUSG00000000884.18"; transcript_id "ENSMUST00000129952.8"; gene_type "protein_coding"; gene_name "Gnb1l"; transcript_type "protein_coding_CDS_not_defined"; transcript_name "Gnb1l-206"; exon_number 3; exon_id "ENSMUSE00000842988.2"; level 2; transcript_support_level "2"; mgi_id "MGI:1338057"; havana_gene "OTTMUSG00000021511.1"; havana_transcript "OTTMUST00000050995.1";
chr16	HAVANA	exon	18371117	18371332	0	+	.	gene_id "ENSMUSG00000000884.18"; transcript_id "ENSMUST00000231621.2"; gene_type "protein_coding"; gene_name "Gnb1l"; transcript_type "protein_coding"; transcript_name "Gnb1l-212"; exon_number 7; exon_id "ENSMUSE00001233831.2"; level 2; protein_id "ENSMUSP00000156162.2"; mgi_id "MGI:1338057"; tag "basic"; tag "Ensembl_canonical"; tag "GENCODE_Primary"; tag "appris_principal_1"; tag "CCDS"; ccdsid "CCDS28022.1"; havana_gene "OTTMUSG00000021511.1"; havana_transcript "OTTMUST00000172912.1";
chr16	HAVANA	CDS	18371117	18371332	0	+	0	gene_id "ENSMUSG00000000884.18"; transcript_id "ENSMUST00000231621.2"; gene_type "protein_coding"; gene_name "Gnb1l"; transcript_type "protein_coding"; transcript_name "Gnb1l-212"; exon_number 7; exon_id "ENSMUSE00001233831.2"; level 2; protein_id "ENSMUSP00000156162.2"; mgi_id "MGI:1338057"; tag "basic"; tag "Ensembl_canonical"; tag "GENCODE_Primary"; tag "appris_principal_1"; tag "CCDS"; ccdsid "CCDS28022.1"; havana_gene "OTTMUSG00000021511.1"; havana_transcript "OTTMUST00000172912.1";
chr16	HAVANA	exon	18371117	18371332	0	+	.	gene_id "ENSMUSG00000000884.18"; transcript_id "ENSMUST00000000904.15"; gene_type "protein_coding"; gene_name "Gnb1l"; transcript_type "nonsense_mediated_decay"; transcript_name "Gnb1l-201"; exon_number 7; exon_id "ENSMUSE00001253353.2"; level 2; protein_id "ENSMUSP00000000904.9"; transcript_support_level "5"; mgi_id "MGI:1338057"; havana_gene "OTTMUSG00000021511.1"; havana_transcript "OTTMUST00000172913.1";
chr16	HAVANA	UTR	18371117	18371332	0	+	.	gene_id "ENSMUSG00000000884.18"; transcript_id "ENSMUST00000000904.15"; gene_type "protein_coding"; gene_name "Gnb1l"; transcript_type "nonsense_mediated_decay"; transcript_name "Gnb1l-201"; exon_number 7; exon_id "ENSMUSE00001253353.2"; level 2; protein_id "ENSMUSP00000000904.9"; transcript_support_level "5"; mgi_id "MGI:1338057"; havana_gene "OTTMUSG00000021511.1"; havana_transcript "OTTMUST00000172913.1";
chr16	HAVANA	exon	18371117	18371332	0	+	.	gene_id "ENSMUSG00000000884.18"; transcript_id "ENSMUST00000167778.9"; gene_type "protein_coding"; gene_name "Gnb1l"; transcript_type "protein_coding"; transcript_name "Gnb1l-211"; exon_number 8; exon_id "ENSMUSE00001233831.2"; level 2; protein_id "ENSMUSP00000130371.3"; transcript_support_level "1"; mgi_id "MGI:1338057"; tag "basic"; havana_gene "OTTMUSG00000021511.1"; havana_transcript "OTTMUST00000050996.1";
chr16	HAVANA	CDS	18371117	18371332	0	+	0	gene_id "ENSMUSG00000000884.18"; transcript_id "ENSMUST00000167778.9"; gene_type "protein_coding"; gene_name "Gnb1l"; transcript_type "protein_coding"; transcript_name "Gnb1l-211"; exon_number 8; exon_id "ENSMUSE00001233831.2"; level 2; protein_id "ENSMUSP00000130371.3"; transcript_support_level "1"; mgi_id "MGI:1338057"; tag "basic"; havana_gene "OTTMUSG00000021511.1"; havana_transcript "OTTMUST00000050996.1";
chr16	HAVANA	exon	18371117	18371332	0	+	.	gene_id "ENSMUSG00000000884.18"; transcript_id "ENSMUST00000090086.11"; gene_type "protein_coding"; gene_name "Gnb1l"; transcript_type "protein_coding"; transcript_name "Gnb1l-202"; exon_number 7; exon_id "ENSMUSE00001233831.2"; level 2; protein_id "ENSMUSP00000087544.5"; transcript_support_level "1"; mgi_id "MGI:1338057"; tag "basic"; tag "appris_principal_1"; tag "CCDS"; ccdsid "CCDS28022.1"; havana_gene "OTTMUSG00000021511.1"; havana_transcript "OTTMUST00000050990.1";
chr16	HAVANA	CDS	18371117	18371332	0	+	0	gene_id "ENSMUSG00000000884.18"; transcript_id "ENSMUST00000090086.11"; gene_type "protein_coding"; gene_name "Gnb1l"; transcript_type "protein_coding"; transcript_name "Gnb1l-202"; exon_number 7; exon_id "ENSMUSE00001233831.2"; level 2; protein_id "ENSMUSP00000087544.5"; transcript_support_level "1"; mgi_id "MGI:1338057"; tag "basic"; tag "appris_principal_1"; tag "CCDS"; ccdsid "CCDS28022.1"; havana_gene "OTTMUSG00000021511.1"; havana_transcript "OTTMUST00000050990.1";
chr16	HAVANA	exon	18371117	18371332	0	+	.	gene_id "ENSMUSG00000000884.18"; transcript_id "ENSMUST00000115600.4"; gene_type "protein_coding"; gene_name "Gnb1l"; transcript_type "nonsense_mediated_decay"; transcript_name "Gnb1l-203"; exon_number 8; exon_id "ENSMUSE00001253353.2"; level 2; protein_id "ENSMUSP00000111263.4"; transcript_support_level "1"; mgi_id "MGI:1338057"; havana_gene "OTTMUSG00000021511.1"; havana_transcript "OTTMUST00000050997.1";
chr16	HAVANA	UTR	18371117	18371332	0	+	.	gene_id "ENSMUSG00000000884.18"; transcript_id "ENSMUST00000115600.4"; gene_type "protein_coding"; gene_name "Gnb1l"; transcript_type "nonsense_mediated_decay"; transcript_name "Gnb1l-203"; exon_number 8; exon_id "ENSMUSE00001253353.2"; level 2; protein_id "ENSMUSP00000111263.4"; transcript_support_level "1"; mgi_id "MGI:1338057"; havana_gene "OTTMUSG00000021511.1"; havana_transcript "OTTMUST00000050997.1";
chr16	HAVANA	exon	18371117	18371334	0	+	.	gene_id "ENSMUSG00000000884.18"; transcript_id "ENSMUST00000151253.2"; gene_type "protein_coding"; gene_name "Gnb1l"; transcript_type "retained_intron"; transcript_name "Gnb1l-210"; exon_number 2; exon_id "ENSMUSE00000768856.2"; level 2; transcript_support_level "3"; mgi_id "MGI:1338057"; havana_gene "OTTMUSG00000021511.1"; havana_transcript "OTTMUST00000051001.1";
chr16	HAVANA	exon	18371159	18371188	0	+	.	gene_id "ENSMUSG00000000884.18"; transcript_id "ENSMUST00000149035.8"; gene_type "protein_coding"; gene_name "Gnb1l"; transcript_type "protein_coding"; transcript_name "Gnb1l-209"; exon_number 5; exon_id "ENSMUSE00000745314.2"; level 2; protein_id "ENSMUSP00000114875.2"; transcript_support_level "5"; mgi_id "MGI:1338057"; tag "mRNA_end_NF"; tag "cds_end_NF"; havana_gene "OTTMUSG00000021511.1"; havana_transcript "OTTMUST00000050993.1";
chr16	HAVANA	CDS	18371159	18371188	0	+	0	gene_id "ENSMUSG00000000884.18"; transcript_id "ENSMUST00000149035.8"; gene_type "protein_coding"; gene_name "Gnb1l"; transcript_type "protein_coding"; transcript_name "Gnb1l-209"; exon_number 5; exon_id "ENSMUSE00000745314.2"; level 2; protein_id "ENSMUSP00000114875.2"; transcript_support_level "5"; mgi_id "MGI:1338057"; tag "mRNA_end_NF"; tag "cds_end_NF"; havana_gene "OTTMUSG00000021511.1"; havana_transcript "OTTMUST00000050993.1";
chr16	HAVANA	exon	18371159	18371261	0	+	.	gene_id "ENSMUSG00000000884.18"; transcript_id "ENSMUST00000124924.8"; gene_type "protein_coding"; gene_name "Gnb1l"; transcript_type "protein_coding_CDS_not_defined"; transcript_name "Gnb1l-205"; exon_number 4; exon_id "ENSMUSE00000734920.2"; level 2; transcript_support_level "3"; mgi_id "MGI:1338057"; tag "mRNA_end_NF"; havana_gene "OTTMUSG00000021511.1"; havana_transcript "OTTMUST00000051000.1";
chr16	HAVANA	exon	18371159	18371332	0	+	.	gene_id "ENSMUSG00000000884.18"; transcript_id "ENSMUST00000115601.8"; gene_type "protein_coding"; gene_name "Gnb1l"; transcript_type "protein_coding"; transcript_name "Gnb1l-204"; exon_number 7; exon_id "ENSMUSE00000703537.2"; level 2; protein_id "ENSMUSP00000111264.2"; transcript_support_level "1"; mgi_id "MGI:1338057"; tag "basic"; tag "CCDS"; ccdsid "CCDS70695.1"; havana_gene "OTTMUSG00000021511.1"; havana_transcript "OTTMUST00000050998.1";
chr16	HAVANA	CDS	18371159	18371332	0	+	0	gene_id "ENSMUSG00000000884.18"; transcript_id "ENSMUST00000115601.8"; gene_type "protein_coding"; gene_name "Gnb1l"; transcript_type "protein_coding"; transcript_name "Gnb1l-204"; exon_number 7; exon_id "ENSMUSE00000703537.2"; level 2; protein_id "ENSMUSP00000111264.2"; transcript_support_level "1"; mgi_id "MGI:1338057"; tag "basic"; tag "CCDS"; ccdsid "CCDS70695.1"; havana_gene "OTTMUSG00000021511.1"; havana_transcript "OTTMUST00000050998.1";
chr16	HAVANA	CDS	18382785	18383033	0	+	0	gene_id "ENSMUSG00000000884.18"; transcript_id "ENSMUST00000231621.2"; gene_type "protein_coding"; gene_name "Gnb1l"; transcript_type "protein_coding"; transcript_name "Gnb1l-212"; exon_number 8; exon_id "ENSMUSE00001445059.2"; level 2; protein_id "ENSMUSP00000156162.2"; mgi_id "MGI:1338057"; tag "basic"; tag "Ensembl_canonical"; tag "GENCODE_Primary"; tag "appris_principal_1"; tag "CCDS"; ccdsid "CCDS28022.1"; havana_gene "OTTMUSG00000021511.1"; havana_transcript "OTTMUST00000172912.1";
chr16	HAVANA	CDS	18382785	18383033	0	+	0	gene_id "ENSMUSG00000000884.18"; transcript_id "ENSMUST00000167778.9"; gene_type "protein_coding"; gene_name "Gnb1l"; transcript_type "protein_coding"; transcript_name "Gnb1l-211"; exon_number 9; exon_id "ENSMUSE00001041432.2"; level 2; protein_id "ENSMUSP00000130371.3"; transcript_support_level "1"; mgi_id "MGI:1338057"; tag "basic"; havana_gene "OTTMUSG00000021511.1"; havana_transcript "OTTMUST00000050996.1";
chr16	HAVANA	CDS	18382785	18383033	0	+	0	gene_id "ENSMUSG00000000884.18"; transcript_id "ENSMUST00000090086.11"; gene_type "protein_coding"; gene_name "Gnb1l"; transcript_type "protein_coding"; transcript_name "Gnb1l-202"; exon_number 8; exon_id "ENSMUSE00000561847.2"; level 2; protein_id "ENSMUSP00000087544.5"; transcript_support_level "1"; mgi_id "MGI:1338057"; tag "basic"; tag "appris_principal_1"; tag "CCDS"; ccdsid "CCDS28022.1"; havana_gene "OTTMUSG00000021511.1"; havana_transcript "OTTMUST00000050990.1";
chr16	HAVANA	CDS	18382785	18383033	0	+	0	gene_id "ENSMUSG00000000884.18"; transcript_id "ENSMUST00000115601.8"; gene_type "protein_coding"; gene_name "Gnb1l"; transcript_type "protein_coding"; transcript_name "Gnb1l-204"; exon_number 8; exon_id "ENSMUSE00000561847.2"; level 2; protein_id "ENSMUSP00000111264.2"; transcript_support_level "1"; mgi_id "MGI:1338057"; tag "basic"; tag "CCDS"; ccdsid "CCDS70695.1"; havana_gene "OTTMUSG00000021511.1"; havana_transcript "OTTMUST00000050998.1";
chr16	HAVANA	exon	18382785	18383132	0	+	.	gene_id "ENSMUSG00000000884.18"; transcript_id "ENSMUST00000232235.2"; gene_type "protein_coding"; gene_name "Gnb1l"; transcript_type "protein_coding_CDS_not_defined"; transcript_name "Gnb1l-213"; exon_number 3; exon_id "ENSMUSE00001445254.2"; level 2; mgi_id "MGI:1338057"; havana_gene "OTTMUSG00000021511.1"; havana_transcript "OTTMUST00000172914.1";
chr16	HAVANA	exon	18382785	18383288	0	+	.	gene_id "ENSMUSG00000000884.18"; transcript_id "ENSMUST00000115600.4"; gene_type "protein_coding"; gene_name "Gnb1l"; transcript_type "nonsense_mediated_decay"; transcript_name "Gnb1l-203"; exon_number 9; exon_id "ENSMUSE00000842930.2"; level 2; protein_id "ENSMUSP00000111263.4"; transcript_support_level "1"; mgi_id "MGI:1338057"; havana_gene "OTTMUSG00000021511.1"; havana_transcript "OTTMUST00000050997.1";
chr16	HAVANA	UTR	18382785	18383288	0	+	.	gene_id "ENSMUSG00000000884.18"; transcript_id "ENSMUST00000115600.4"; gene_type "protein_coding"; gene_name "Gnb1l"; transcript_type "nonsense_mediated_decay"; transcript_name "Gnb1l-203"; exon_number 9; exon_id "ENSMUSE00000842930.2"; level 2; protein_id "ENSMUSP00000111263.4"; transcript_support_level "1"; mgi_id "MGI:1338057"; havana_gene "OTTMUSG00000021511.1"; havana_transcript "OTTMUST00000050997.1";
chr16	HAVANA	exon	18382785	18383290	0	+	.	gene_id "ENSMUSG00000000884.18"; transcript_id "ENSMUST00000231621.2"; gene_type "protein_coding"; gene_name "Gnb1l"; transcript_type "protein_coding"; transcript_name "Gnb1l-212"; exon_number 8; exon_id "ENSMUSE00001445059.2"; level 2; protein_id "ENSMUSP00000156162.2"; mgi_id "MGI:1338057"; tag "basic"; tag "Ensembl_canonical"; tag "GENCODE_Primary"; tag "appris_principal_1"; tag "CCDS"; ccdsid "CCDS28022.1"; havana_gene "OTTMUSG00000021511.1"; havana_transcript "OTTMUST00000172912.1";
chr16	HAVANA	exon	18382785	18383292	0	+	.	gene_id "ENSMUSG00000000884.18"; transcript_id "ENSMUST00000000904.15"; gene_type "protein_coding"; gene_name "Gnb1l"; transcript_type "nonsense_mediated_decay"; transcript_name "Gnb1l-201"; exon_number 8; exon_id "ENSMUSE00001443837.2"; level 2; protein_id "ENSMUSP00000000904.9"; transcript_support_level "5"; mgi_id "MGI:1338057"; havana_gene "OTTMUSG00000021511.1"; havana_transcript "OTTMUST00000172913.1";
chr16	HAVANA	UTR	18382785	18383292	0	+	.	gene_id "ENSMUSG00000000884.18"; transcript_id "ENSMUST00000000904.15"; gene_type "protein_coding"; gene_name "Gnb1l"; transcript_type "nonsense_mediated_decay"; transcript_name "Gnb1l-201"; exon_number 8; exon_id "ENSMUSE00001443837.2"; level 2; protein_id "ENSMUSP00000000904.9"; transcript_support_level "5"; mgi_id "MGI:1338057"; havana_gene "OTTMUSG00000021511.1"; havana_transcript "OTTMUST00000172913.1";
chr16	HAVANA	exon	18382785	18385377	0	+	.	gene_id "ENSMUSG00000000884.18"; transcript_id "ENSMUST00000167778.9"; gene_type "protein_coding"; gene_name "Gnb1l"; transcript_type "protein_coding"; transcript_name "Gnb1l-211"; exon_number 9; exon_id "ENSMUSE00001041432.2"; level 2; protein_id "ENSMUSP00000130371.3"; transcript_support_level "1"; mgi_id "MGI:1338057"; tag "basic"; havana_gene "OTTMUSG00000021511.1"; havana_transcript "OTTMUST00000050996.1";
chr16	HAVANA	exon	18382785	18385429	0	+	.	gene_id "ENSMUSG00000000884.18"; transcript_id "ENSMUST00000090086.11"; gene_type "protein_coding"; gene_name "Gnb1l"; transcript_type "protein_coding"; transcript_name "Gnb1l-202"; exon_number 8; exon_id "ENSMUSE00000561847.2"; level 2; protein_id "ENSMUSP00000087544.5"; transcript_support_level "1"; mgi_id "MGI:1338057"; tag "basic"; tag "appris_principal_1"; tag "CCDS"; ccdsid "CCDS28022.1"; havana_gene "OTTMUSG00000021511.1"; havana_transcript "OTTMUST00000050990.1";
chr16	HAVANA	exon	18382785	18385429	0	+	.	gene_id "ENSMUSG00000000884.18"; transcript_id "ENSMUST00000115601.8"; gene_type "protein_coding"; gene_name "Gnb1l"; transcript_type "protein_coding"; transcript_name "Gnb1l-204"; exon_number 8; exon_id "ENSMUSE00000561847.2"; level 2; protein_id "ENSMUSP00000111264.2"; transcript_support_level "1"; mgi_id "MGI:1338057"; tag "basic"; tag "CCDS"; ccdsid "CCDS70695.1"; havana_gene "OTTMUSG00000021511.1"; havana_transcript "OTTMUST00000050998.1";
chr16	HAVANA	stop_codon	18383034	18383036	0	+	0	gene_id "ENSMUSG00000000884.18"; transcript_id "ENSMUST00000231621.2"; gene_type "protein_coding"; gene_name "Gnb1l"; transcript_type "protein_coding"; transcript_name "Gnb1l-212"; exon_number 8; exon_id "ENSMUSE00001445059.2"; level 2; protein_id "ENSMUSP00000156162.2"; mgi_id "MGI:1338057"; tag "basic"; tag "Ensembl_canonical"; tag "GENCODE_Primary"; tag "appris_principal_1"; tag "CCDS"; ccdsid "CCDS28022.1"; havana_gene "OTTMUSG00000021511.1"; havana_transcript "OTTMUST00000172912.1";
chr16	HAVANA	stop_codon	18383034	18383036	0	+	0	gene_id "ENSMUSG00000000884.18"; transcript_id "ENSMUST00000167778.9"; gene_type "protein_coding"; gene_name "Gnb1l"; transcript_type "protein_coding"; transcript_name "Gnb1l-211"; exon_number 9; exon_id "ENSMUSE00001041432.2"; level 2; protein_id "ENSMUSP00000130371.3"; transcript_support_level "1"; mgi_id "MGI:1338057"; tag "basic"; havana_gene "OTTMUSG00000021511.1"; havana_transcript "OTTMUST00000050996.1";
chr16	HAVANA	stop_codon	18383034	18383036	0	+	0	gene_id "ENSMUSG00000000884.18"; transcript_id "ENSMUST00000090086.11"; gene_type "protein_coding"; gene_name "Gnb1l"; transcript_type "protein_coding"; transcript_name "Gnb1l-202"; exon_number 8; exon_id "ENSMUSE00000561847.2"; level 2; protein_id "ENSMUSP00000087544.5"; transcript_support_level "1"; mgi_id "MGI:1338057"; tag "basic"; tag "appris_principal_1"; tag "CCDS"; ccdsid "CCDS28022.1"; havana_gene "OTTMUSG00000021511.1"; havana_transcript "OTTMUST00000050990.1";
chr16	HAVANA	stop_codon	18383034	18383036	0	+	0	gene_id "ENSMUSG00000000884.18"; transcript_id "ENSMUST00000115601.8"; gene_type "protein_coding"; gene_name "Gnb1l"; transcript_type "protein_coding"; transcript_name "Gnb1l-204"; exon_number 8; exon_id "ENSMUSE00000561847.2"; level 2; protein_id "ENSMUSP00000111264.2"; transcript_support_level "1"; mgi_id "MGI:1338057"; tag "basic"; tag "CCDS"; ccdsid "CCDS70695.1"; havana_gene "OTTMUSG00000021511.1"; havana_transcript "OTTMUST00000050998.1";
chr16	HAVANA	UTR	18383034	18383290	0	+	.	gene_id "ENSMUSG00000000884.18"; transcript_id "ENSMUST00000231621.2"; gene_type "protein_coding"; gene_name "Gnb1l"; transcript_type "protein_coding"; transcript_name "Gnb1l-212"; exon_number 8; exon_id "ENSMUSE00001445059.2"; level 2; protein_id "ENSMUSP00000156162.2"; mgi_id "MGI:1338057"; tag "basic"; tag "Ensembl_canonical"; tag "GENCODE_Primary"; tag "appris_principal_1"; tag "CCDS"; ccdsid "CCDS28022.1"; havana_gene "OTTMUSG00000021511.1"; havana_transcript "OTTMUST00000172912.1";
chr16	HAVANA	UTR	18383034	18385377	0	+	.	gene_id "ENSMUSG00000000884.18"; transcript_id "ENSMUST00000167778.9"; gene_type "protein_coding"; gene_name "Gnb1l"; transcript_type "protein_coding"; transcript_name "Gnb1l-211"; exon_number 9; exon_id "ENSMUSE00001041432.2"; level 2; protein_id "ENSMUSP00000130371.3"; transcript_support_level "1"; mgi_id "MGI:1338057"; tag "basic"; havana_gene "OTTMUSG00000021511.1"; havana_transcript "OTTMUST00000050996.1";
chr16	HAVANA	UTR	18383034	18385429	0	+	.	gene_id "ENSMUSG00000000884.18"; transcript_id "ENSMUST00000090086.11"; gene_type "protein_coding"; gene_name "Gnb1l"; transcript_type "protein_coding"; transcript_name "Gnb1l-202"; exon_number 8; exon_id "ENSMUSE00000561847.2"; level 2; protein_id "ENSMUSP00000087544.5"; transcript_support_level "1"; mgi_id "MGI:1338057"; tag "basic"; tag "appris_principal_1"; tag "CCDS"; ccdsid "CCDS28022.1"; havana_gene "OTTMUSG00000021511.1"; havana_transcript "OTTMUST00000050990.1";
chr16	HAVANA	UTR	18383034	18385429	0	+	.	gene_id "ENSMUSG00000000884.18"; transcript_id "ENSMUST00000115601.8"; gene_type "protein_coding"; gene_name "Gnb1l"; transcript_type "protein_coding"; transcript_name "Gnb1l-204"; exon_number 8; exon_id "ENSMUSE00000561847.2"; level 2; protein_id "ENSMUSP00000111264.2"; transcript_support_level "1"; mgi_id "MGI:1338057"; tag "basic"; tag "CCDS"; ccdsid "CCDS70695.1"; havana_gene "OTTMUSG00000021511.1"; havana_transcript "OTTMUST00000050998.1";
chr16	HAVANA	exon	18405901	18405934	0	+	.	gene_id "ENSMUSG00000132162.1"; transcript_id "ENSMUST00000310470.1"; gene_type "lncRNA"; gene_name "ENSMUSG00000132162"; transcript_type "lncRNA"; transcript_name "ENSMUST00000310470"; exon_number 1; exon_id "ENSMUSE00001613215.1"; level 2; tag "basic"; tag "Ensembl_canonical"; tag "GENCODE_Primary"; tag "TAGENE";
chr16	HAVANA	gene	18405901	18410211	0	+	.	gene_id "ENSMUSG00000132162.1"; gene_type "lncRNA"; gene_name "ENSMUSG00000132162"; level 2;
chr16	HAVANA	transcript	18405901	18410211	0	+	.	gene_id "ENSMUSG00000132162.1"; transcript_id "ENSMUST00000310470.1"; gene_type "lncRNA"; gene_name "ENSMUSG00000132162"; transcript_type "lncRNA"; transcript_name "ENSMUST00000310470"; level 2; tag "basic"; tag "Ensembl_canonical"; tag "GENCODE_Primary"; tag "TAGENE";
chr16	HAVANA	exon	18406500	18406565	0	+	.	gene_id "ENSMUSG00000132162.1"; transcript_id "ENSMUST00000310470.1"; gene_type "lncRNA"; gene_name "ENSMUSG00000132162"; transcript_type "lncRNA"; transcript_name "ENSMUST00000310470"; exon_number 2; exon_id "ENSMUSE00001613214.1"; level 2; tag "basic"; tag "Ensembl_canonical"; tag "GENCODE_Primary"; tag "TAGENE";
chr16	sragcm37_es	exon	18408241	18408881	0.00410601490877367	+	.	gene_id "ENSMUSG00000132162.1"; transcript_id "ENSMUSG00000132162.1_tx_3"; exon_id "chr16_18408241_18408881_+"; exonnum "1"; txlen "929";
chr16	HAVANA	exon	18408892	18409440	0	+	.	gene_id "ENSMUSG00000132162.1"; transcript_id "ENSMUST00000310471.1"; gene_type "lncRNA"; gene_name "ENSMUSG00000132162"; transcript_type "lncRNA"; transcript_name "ENSMUST00000310471"; exon_number 1; exon_id "ENSMUSE00001613216.1"; level 2; tag "basic"; tag "TAGENE";
chr16	HAVANA	transcript	18408892	18410211	0	+	.	gene_id "ENSMUSG00000132162.1"; transcript_id "ENSMUST00000310471.1"; gene_type "lncRNA"; gene_name "ENSMUSG00000132162"; transcript_type "lncRNA"; transcript_name "ENSMUST00000310471"; level 2; tag "basic"; tag "TAGENE";
chr16	HAVANA	exon	18409153	18409440	0	+	.	gene_id "ENSMUSG00000132162.1"; transcript_id "ENSMUST00000310470.1"; gene_type "lncRNA"; gene_name "ENSMUSG00000132162"; transcript_type "lncRNA"; transcript_name "ENSMUST00000310470"; exon_number 3; exon_id "ENSMUSE00001613213.1"; level 2; tag "basic"; tag "Ensembl_canonical"; tag "GENCODE_Primary"; tag "TAGENE";
chr16	ENSEMBL_gcm37	exon	18409153	18409440	0.00410601490877367	+	.	gene_id "ENSMUSG00000132162.1"; transcript_id "ENSMUSG00000132162.1_tx_3"; exon_id "chr16_18409153_18409440_+"; exonnum "2"; txlen "929";
chr16	HAVANA	exon	18409488	18409675	0	+	.	gene_id "ENSMUSG00000132162.1"; transcript_id "ENSMUST00000310472.1"; gene_type "lncRNA"; gene_name "ENSMUSG00000132162"; transcript_type "lncRNA"; transcript_name "ENSMUST00000310472"; exon_number 1; exon_id "ENSMUSE00001613217.1"; level 2; tag "TAGENE";
chr16	HAVANA	transcript	18409488	18410211	0	+	.	gene_id "ENSMUSG00000132162.1"; transcript_id "ENSMUST00000310472.1"; gene_type "lncRNA"; gene_name "ENSMUSG00000132162"; transcript_type "lncRNA"; transcript_name "ENSMUST00000310472"; level 2; tag "TAGENE";
chr16	HAVANA	exon	18409789	18410211	0	+	.	gene_id "ENSMUSG00000132162.1"; transcript_id "ENSMUST00000310470.1"; gene_type "lncRNA"; gene_name "ENSMUSG00000132162"; transcript_type "lncRNA"; transcript_name "ENSMUST00000310470"; exon_number 4; exon_id "ENSMUSE00001613212.1"; level 2; tag "basic"; tag "Ensembl_canonical"; tag "GENCODE_Primary"; tag "TAGENE";
chr16	HAVANA	exon	18409789	18410211	0	+	.	gene_id "ENSMUSG00000132162.1"; transcript_id "ENSMUST00000310471.1"; gene_type "lncRNA"; gene_name "ENSMUSG00000132162"; transcript_type "lncRNA"; transcript_name "ENSMUST00000310471"; exon_number 2; exon_id "ENSMUSE00001613212.1"; level 2; tag "basic"; tag "TAGENE";
chr16	HAVANA	exon	18409789	18410211	0	+	.	gene_id "ENSMUSG00000132162.1"; transcript_id "ENSMUST00000310472.1"; gene_type "lncRNA"; gene_name "ENSMUSG00000132162"; transcript_type "lncRNA"; transcript_name "ENSMUST00000310472"; exon_number 2; exon_id "ENSMUSE00001613212.1"; level 2; tag "TAGENE";
chr16	HAVANA	exon	18410669	18410783	0	+	.	gene_id "ENSMUSG00000075335.5"; transcript_id "ENSMUST00000309879.1"; gene_type "lncRNA"; gene_name "4930588K23Rik"; transcript_type "lncRNA"; transcript_name "4930588K23Rik-210"; exon_number 1; exon_id "ENSMUSE00001611977.1"; level 2; mgi_id "MGI:3588254"; tag "TAGENE"; havana_gene "OTTMUSG00000033676.1";
chr16	HAVANA	transcript	18410669	18415472	0	+	.	gene_id "ENSMUSG00000075335.5"; transcript_id "ENSMUST00000309879.1"; gene_type "lncRNA"; gene_name "4930588K23Rik"; transcript_type "lncRNA"; transcript_name "4930588K23Rik-210"; level 2; mgi_id "MGI:3588254"; tag "TAGENE"; havana_gene "OTTMUSG00000033676.1";
chr16	HAVANA	gene	18410669	18428506	0	+	.	gene_id "ENSMUSG00000075335.5"; gene_type "lncRNA"; gene_name "4930588K23Rik"; level 2; mgi_id "MGI:3588254"; havana_gene "OTTMUSG00000033676.1";
chr16	HAVANA	exon	18410670	18410783	0	+	.	gene_id "ENSMUSG00000075335.5"; transcript_id "ENSMUST00000309881.1"; gene_type "lncRNA"; gene_name "4930588K23Rik"; transcript_type "lncRNA"; transcript_name "4930588K23Rik-212"; exon_number 1; exon_id "ENSMUSE00001611983.1"; level 2; mgi_id "MGI:3588254"; tag "TAGENE"; havana_gene "OTTMUSG00000033676.1";
chr16	HAVANA	transcript	18410670	18414653	0	+	.	gene_id "ENSMUSG00000075335.5"; transcript_id "ENSMUST00000309881.1"; gene_type "lncRNA"; gene_name "4930588K23Rik"; transcript_type "lncRNA"; transcript_name "4930588K23Rik-212"; level 2; mgi_id "MGI:3588254"; tag "TAGENE"; havana_gene "OTTMUSG00000033676.1";
chr16	HAVANA	exon	18410696	18410783	0	+	.	gene_id "ENSMUSG00000075335.5"; transcript_id "ENSMUST00000309873.1"; gene_type "lncRNA"; gene_name "4930588K23Rik"; transcript_type "lncRNA"; transcript_name "4930588K23Rik-204"; exon_number 1; exon_id "ENSMUSE00001611976.1"; level 2; mgi_id "MGI:3588254"; tag "TAGENE"; havana_gene "OTTMUSG00000033676.1";
chr16	HAVANA	exon	18410696	18410783	0	+	.	gene_id "ENSMUSG00000075335.5"; transcript_id "ENSMUST00000309872.1"; gene_type "lncRNA"; gene_name "4930588K23Rik"; transcript_type "lncRNA"; transcript_name "4930588K23Rik-203"; exon_number 1; exon_id "ENSMUSE00001611976.1"; level 2; mgi_id "MGI:3588254"; tag "TAGENE"; havana_gene "OTTMUSG00000033676.1";
chr16	HAVANA	transcript	18410696	18426692	0	+	.	gene_id "ENSMUSG00000075335.5"; transcript_id "ENSMUST00000309873.1"; gene_type "lncRNA"; gene_name "4930588K23Rik"; transcript_type "lncRNA"; transcript_name "4930588K23Rik-204"; level 2; mgi_id "MGI:3588254"; tag "TAGENE"; havana_gene "OTTMUSG00000033676.1";
chr16	HAVANA	transcript	18410696	18426694	0	+	.	gene_id "ENSMUSG00000075335.5"; transcript_id "ENSMUST00000309872.1"; gene_type "lncRNA"; gene_name "4930588K23Rik"; transcript_type "lncRNA"; transcript_name "4930588K23Rik-203"; level 2; mgi_id "MGI:3588254"; tag "TAGENE"; havana_gene "OTTMUSG00000033676.1";
chr16	HAVANA	exon	18410697	18410783	0	+	.	gene_id "ENSMUSG00000075335.5"; transcript_id "ENSMUST00000309876.1"; gene_type "lncRNA"; gene_name "4930588K23Rik"; transcript_type "lncRNA"; transcript_name "4930588K23Rik-207"; exon_number 1; exon_id "ENSMUSE00001611979.1"; level 2; mgi_id "MGI:3588254"; tag "basic"; tag "TAGENE"; havana_gene "OTTMUSG00000033676.1";
chr16	HAVANA	transcript	18410697	18426688	0	+	.	gene_id "ENSMUSG00000075335.5"; transcript_id "ENSMUST00000309876.1"; gene_type "lncRNA"; gene_name "4930588K23Rik"; transcript_type "lncRNA"; transcript_name "4930588K23Rik-207"; level 2; mgi_id "MGI:3588254"; tag "basic"; tag "TAGENE"; havana_gene "OTTMUSG00000033676.1";
chr16	HAVANA	exon	18410700	18410783	0	+	.	gene_id "ENSMUSG00000075335.5"; transcript_id "ENSMUST00000309874.1"; gene_type "lncRNA"; gene_name "4930588K23Rik"; transcript_type "lncRNA"; transcript_name "4930588K23Rik-205"; exon_number 1; exon_id "ENSMUSE00001611968.1"; level 2; mgi_id "MGI:3588254"; tag "basic"; tag "TAGENE"; havana_gene "OTTMUSG00000033676.1";
chr16	HAVANA	transcript	18410700	18426692	0	+	.	gene_id "ENSMUSG00000075335.5"; transcript_id "ENSMUST00000309874.1"; gene_type "lncRNA"; gene_name "4930588K23Rik"; transcript_type "lncRNA"; transcript_name "4930588K23Rik-205"; level 2; mgi_id "MGI:3588254"; tag "basic"; tag "TAGENE"; havana_gene "OTTMUSG00000033676.1";
chr16	HAVANA	exon	18410701	18410783	0	+	.	gene_id "ENSMUSG00000075335.5"; transcript_id "ENSMUST00000309875.1"; gene_type "lncRNA"; gene_name "4930588K23Rik"; transcript_type "lncRNA"; transcript_name "4930588K23Rik-206"; exon_number 1; exon_id "ENSMUSE00001611981.1"; level 2; mgi_id "MGI:3588254"; tag "TAGENE"; havana_gene "OTTMUSG00000033676.1";
chr16	HAVANA	transcript	18410701	18426692	0	+	.	gene_id "ENSMUSG00000075335.5"; transcript_id "ENSMUST00000309875.1"; gene_type "lncRNA"; gene_name "4930588K23Rik"; transcript_type "lncRNA"; transcript_name "4930588K23Rik-206"; level 2; mgi_id "MGI:3588254"; tag "TAGENE"; havana_gene "OTTMUSG00000033676.1";
chr16	HAVANA	exon	18410702	18410873	0	+	.	gene_id "ENSMUSG00000075335.5"; transcript_id "ENSMUST00000309877.1"; gene_type "lncRNA"; gene_name "4930588K23Rik"; transcript_type "lncRNA"; transcript_name "4930588K23Rik-208"; exon_number 1; exon_id "ENSMUSE00001611970.1"; level 2; mgi_id "MGI:3588254"; tag "TAGENE"; havana_gene "OTTMUSG00000033676.1";
chr16	HAVANA	transcript	18410702	18426692	0	+	.	gene_id "ENSMUSG00000075335.5"; transcript_id "ENSMUST00000309877.1"; gene_type "lncRNA"; gene_name "4930588K23Rik"; transcript_type "lncRNA"; transcript_name "4930588K23Rik-208"; level 2; mgi_id "MGI:3588254"; tag "TAGENE"; havana_gene "OTTMUSG00000033676.1";
chr16	HAVANA	exon	18410703	18410783	0	+	.	gene_id "ENSMUSG00000075335.5"; transcript_id "ENSMUST00000309878.1"; gene_type "lncRNA"; gene_name "4930588K23Rik"; transcript_type "lncRNA"; transcript_name "4930588K23Rik-209"; exon_number 1; exon_id "ENSMUSE00001611966.1"; level 2; mgi_id "MGI:3588254"; tag "TAGENE"; havana_gene "OTTMUSG00000033676.1";
chr16	HAVANA	transcript	18410703	18426692	0	+	.	gene_id "ENSMUSG00000075335.5"; transcript_id "ENSMUST00000309878.1"; gene_type "lncRNA"; gene_name "4930588K23Rik"; transcript_type "lncRNA"; transcript_name "4930588K23Rik-209"; level 2; mgi_id "MGI:3588254"; tag "TAGENE"; havana_gene "OTTMUSG00000033676.1";
chr16	HAVANA	exon	18410705	18410783	0	+	.	gene_id "ENSMUSG00000075335.5"; transcript_id "ENSMUST00000309871.1"; gene_type "lncRNA"; gene_name "4930588K23Rik"; transcript_type "lncRNA"; transcript_name "4930588K23Rik-202"; exon_number 1; exon_id "ENSMUSE00001611973.1"; level 2; mgi_id "MGI:3588254"; tag "basic"; tag "Ensembl_canonical"; tag "GENCODE_Primary"; tag "TAGENE"; havana_gene "OTTMUSG00000033676.1";
chr16	HAVANA	transcript	18410705	18428506	0	+	.	gene_id "ENSMUSG00000075335.5"; transcript_id "ENSMUST00000309871.1"; gene_type "lncRNA"; gene_name "4930588K23Rik"; transcript_type "lncRNA"; transcript_name "4930588K23Rik-202"; level 2; mgi_id "MGI:3588254"; tag "basic"; tag "Ensembl_canonical"; tag "GENCODE_Primary"; tag "TAGENE"; havana_gene "OTTMUSG00000033676.1";
chr16	HAVANA	exon	18410707	18410873	0	+	.	gene_id "ENSMUSG00000075335.5"; transcript_id "ENSMUST00000309880.1"; gene_type "lncRNA"; gene_name "4930588K23Rik"; transcript_type "lncRNA"; transcript_name "4930588K23Rik-211"; exon_number 1; exon_id "ENSMUSE00001611978.1"; level 2; mgi_id "MGI:3588254"; tag "basic"; tag "TAGENE"; havana_gene "OTTMUSG00000033676.1";
chr16	HAVANA	transcript	18410707	18415472	0	+	.	gene_id "ENSMUSG00000075335.5"; transcript_id "ENSMUST00000309880.1"; gene_type "lncRNA"; gene_name "4930588K23Rik"; transcript_type "lncRNA"; transcript_name "4930588K23Rik-211"; level 2; mgi_id "MGI:3588254"; tag "basic"; tag "TAGENE"; havana_gene "OTTMUSG00000033676.1";
chr16	HAVANA	exon	18410742	18410783	0	+	.	gene_id "ENSMUSG00000075335.5"; transcript_id "ENSMUST00000156827.2"; gene_type "lncRNA"; gene_name "4930588K23Rik"; transcript_type "lncRNA"; transcript_name "4930588K23Rik-201"; exon_number 1; exon_id "ENSMUSE00000645113.2"; level 2; transcript_support_level "1"; mgi_id "MGI:3588254"; tag "basic"; havana_gene "OTTMUSG00000033676.1"; havana_transcript "OTTMUST00000084844.1";
chr16	HAVANA	transcript	18410742	18428501	0	+	.	gene_id "ENSMUSG00000075335.5"; transcript_id "ENSMUST00000156827.2"; gene_type "lncRNA"; gene_name "4930588K23Rik"; transcript_type "lncRNA"; transcript_name "4930588K23Rik-201"; level 2; transcript_support_level "1"; mgi_id "MGI:3588254"; tag "basic"; havana_gene "OTTMUSG00000033676.1"; havana_transcript "OTTMUST00000084844.1";
chr16	HAVANA	exon	18414166	18414201	0	+	.	gene_id "ENSMUSG00000075335.5"; transcript_id "ENSMUST00000309876.1"; gene_type "lncRNA"; gene_name "4930588K23Rik"; transcript_type "lncRNA"; transcript_name "4930588K23Rik-207"; exon_number 2; exon_id "ENSMUSE00001611967.1"; level 2; mgi_id "MGI:3588254"; tag "basic"; tag "TAGENE"; havana_gene "OTTMUSG00000033676.1";
chr16	HAVANA	exon	18414166	18414201	0	+	.	gene_id "ENSMUSG00000075335.5"; transcript_id "ENSMUST00000309874.1"; gene_type "lncRNA"; gene_name "4930588K23Rik"; transcript_type "lncRNA"; transcript_name "4930588K23Rik-205"; exon_number 2; exon_id "ENSMUSE00001611967.1"; level 2; mgi_id "MGI:3588254"; tag "basic"; tag "TAGENE"; havana_gene "OTTMUSG00000033676.1";
chr16	HAVANA	exon	18414166	18414201	0	+	.	gene_id "ENSMUSG00000075335.5"; transcript_id "ENSMUST00000309875.1"; gene_type "lncRNA"; gene_name "4930588K23Rik"; transcript_type "lncRNA"; transcript_name "4930588K23Rik-206"; exon_number 2; exon_id "ENSMUSE00001611967.1"; level 2; mgi_id "MGI:3588254"; tag "TAGENE"; havana_gene "OTTMUSG00000033676.1";
chr16	HAVANA	exon	18414166	18415472	0	+	.	gene_id "ENSMUSG00000075335.5"; transcript_id "ENSMUST00000309879.1"; gene_type "lncRNA"; gene_name "4930588K23Rik"; transcript_type "lncRNA"; transcript_name "4930588K23Rik-210"; exon_number 2; exon_id "ENSMUSE00001611972.1"; level 2; mgi_id "MGI:3588254"; tag "TAGENE"; havana_gene "OTTMUSG00000033676.1";
chr16	HAVANA	exon	18414166	18415472	0	+	.	gene_id "ENSMUSG00000075335.5"; transcript_id "ENSMUST00000309880.1"; gene_type "lncRNA"; gene_name "4930588K23Rik"; transcript_type "lncRNA"; transcript_name "4930588K23Rik-211"; exon_number 2; exon_id "ENSMUSE00001611972.1"; level 2; mgi_id "MGI:3588254"; tag "basic"; tag "TAGENE"; havana_gene "OTTMUSG00000033676.1";
chr16	HAVANA	exon	18414171	18414653	0	+	.	gene_id "ENSMUSG00000075335.5"; transcript_id "ENSMUST00000309881.1"; gene_type "lncRNA"; gene_name "4930588K23Rik"; transcript_type "lncRNA"; transcript_name "4930588K23Rik-212"; exon_number 2; exon_id "ENSMUSE00001611984.1"; level 2; mgi_id "MGI:3588254"; tag "TAGENE"; havana_gene "OTTMUSG00000033676.1";
chr16	HAVANA	exon	18425027	18425201	0	+	.	gene_id "ENSMUSG00000075335.5"; transcript_id "ENSMUST00000309875.1"; gene_type "lncRNA"; gene_name "4930588K23Rik"; transcript_type "lncRNA"; transcript_name "4930588K23Rik-206"; exon_number 3; exon_id "ENSMUSE00001611985.1"; level 2; mgi_id "MGI:3588254"; tag "TAGENE"; havana_gene "OTTMUSG00000033676.1";
chr16	HAVANA	exon	18425027	18425201	0	+	.	gene_id "ENSMUSG00000075335.5"; transcript_id "ENSMUST00000309878.1"; gene_type "lncRNA"; gene_name "4930588K23Rik"; transcript_type "lncRNA"; transcript_name "4930588K23Rik-209"; exon_number 2; exon_id "ENSMUSE00001611985.1"; level 2; mgi_id "MGI:3588254"; tag "TAGENE"; havana_gene "OTTMUSG00000033676.1";
chr16	HAVANA	exon	18425027	18425201	0	+	.	gene_id "ENSMUSG00000075335.5"; transcript_id "ENSMUST00000309871.1"; gene_type "lncRNA"; gene_name "4930588K23Rik"; transcript_type "lncRNA"; transcript_name "4930588K23Rik-202"; exon_number 2; exon_id "ENSMUSE00001611985.1"; level 2; mgi_id "MGI:3588254"; tag "basic"; tag "Ensembl_canonical"; tag "GENCODE_Primary"; tag "TAGENE"; havana_gene "OTTMUSG00000033676.1";
chr16	HAVANA	exon	18425027	18425328	0	+	.	gene_id "ENSMUSG00000075335.5"; transcript_id "ENSMUST00000309872.1"; gene_type "lncRNA"; gene_name "4930588K23Rik"; transcript_type "lncRNA"; transcript_name "4930588K23Rik-203"; exon_number 2; exon_id "ENSMUSE00001611975.1"; level 2; mgi_id "MGI:3588254"; tag "TAGENE"; havana_gene "OTTMUSG00000033676.1";
chr16	HAVANA	exon	18425027	18425328	0	+	.	gene_id "ENSMUSG00000075335.5"; transcript_id "ENSMUST00000309876.1"; gene_type "lncRNA"; gene_name "4930588K23Rik"; transcript_type "lncRNA"; transcript_name "4930588K23Rik-207"; exon_number 3; exon_id "ENSMUSE00001611975.1"; level 2; mgi_id "MGI:3588254"; tag "basic"; tag "TAGENE"; havana_gene "OTTMUSG00000033676.1";
chr16	HAVANA	exon	18425027	18425473	0	+	.	gene_id "ENSMUSG00000075335.5"; transcript_id "ENSMUST00000309873.1"; gene_type "lncRNA"; gene_name "4930588K23Rik"; transcript_type "lncRNA"; transcript_name "4930588K23Rik-204"; exon_number 2; exon_id "ENSMUSE00001611982.1"; level 2; mgi_id "MGI:3588254"; tag "TAGENE"; havana_gene "OTTMUSG00000033676.1";
chr16	HAVANA	exon	18425027	18425473	0	+	.	gene_id "ENSMUSG00000075335.5"; transcript_id "ENSMUST00000309874.1"; gene_type "lncRNA"; gene_name "4930588K23Rik"; transcript_type "lncRNA"; transcript_name "4930588K23Rik-205"; exon_number 3; exon_id "ENSMUSE00001611982.1"; level 2; mgi_id "MGI:3588254"; tag "basic"; tag "TAGENE"; havana_gene "OTTMUSG00000033676.1";
chr16	HAVANA	exon	18425027	18425473	0	+	.	gene_id "ENSMUSG00000075335.5"; transcript_id "ENSMUST00000309877.1"; gene_type "lncRNA"; gene_name "4930588K23Rik"; transcript_type "lncRNA"; transcript_name "4930588K23Rik-208"; exon_number 2; exon_id "ENSMUSE00001611982.1"; level 2; mgi_id "MGI:3588254"; tag "TAGENE"; havana_gene "OTTMUSG00000033676.1";
chr16	HAVANA	exon	18426581	18426688	0	+	.	gene_id "ENSMUSG00000075335.5"; transcript_id "ENSMUST00000309876.1"; gene_type "lncRNA"; gene_name "4930588K23Rik"; transcript_type "lncRNA"; transcript_name "4930588K23Rik-207"; exon_number 4; exon_id "ENSMUSE00001611974.1"; level 2; mgi_id "MGI:3588254"; tag "basic"; tag "TAGENE"; havana_gene "OTTMUSG00000033676.1";
chr16	HAVANA	exon	18426581	18426692	0	+	.	gene_id "ENSMUSG00000075335.5"; transcript_id "ENSMUST00000309873.1"; gene_type "lncRNA"; gene_name "4930588K23Rik"; transcript_type "lncRNA"; transcript_name "4930588K23Rik-204"; exon_number 3; exon_id "ENSMUSE00001611980.1"; level 2; mgi_id "MGI:3588254"; tag "TAGENE"; havana_gene "OTTMUSG00000033676.1";
chr16	HAVANA	exon	18426581	18426692	0	+	.	gene_id "ENSMUSG00000075335.5"; transcript_id "ENSMUST00000309874.1"; gene_type "lncRNA"; gene_name "4930588K23Rik"; transcript_type "lncRNA"; transcript_name "4930588K23Rik-205"; exon_number 4; exon_id "ENSMUSE00001611980.1"; level 2; mgi_id "MGI:3588254"; tag "basic"; tag "TAGENE"; havana_gene "OTTMUSG00000033676.1";
chr16	HAVANA	exon	18426581	18426692	0	+	.	gene_id "ENSMUSG00000075335.5"; transcript_id "ENSMUST00000309875.1"; gene_type "lncRNA"; gene_name "4930588K23Rik"; transcript_type "lncRNA"; transcript_name "4930588K23Rik-206"; exon_number 4; exon_id "ENSMUSE00001611980.1"; level 2; mgi_id "MGI:3588254"; tag "TAGENE"; havana_gene "OTTMUSG00000033676.1";
chr16	HAVANA	exon	18426581	18426692	0	+	.	gene_id "ENSMUSG00000075335.5"; transcript_id "ENSMUST00000309877.1"; gene_type "lncRNA"; gene_name "4930588K23Rik"; transcript_type "lncRNA"; transcript_name "4930588K23Rik-208"; exon_number 3; exon_id "ENSMUSE00001611980.1"; level 2; mgi_id "MGI:3588254"; tag "TAGENE"; havana_gene "OTTMUSG00000033676.1";
chr16	HAVANA	exon	18426581	18426692	0	+	.	gene_id "ENSMUSG00000075335.5"; transcript_id "ENSMUST00000309878.1"; gene_type "lncRNA"; gene_name "4930588K23Rik"; transcript_type "lncRNA"; transcript_name "4930588K23Rik-209"; exon_number 3; exon_id "ENSMUSE00001611980.1"; level 2; mgi_id "MGI:3588254"; tag "TAGENE"; havana_gene "OTTMUSG00000033676.1";
chr16	HAVANA	exon	18426581	18426694	0	+	.	gene_id "ENSMUSG00000075335.5"; transcript_id "ENSMUST00000309872.1"; gene_type "lncRNA"; gene_name "4930588K23Rik"; transcript_type "lncRNA"; transcript_name "4930588K23Rik-203"; exon_number 3; exon_id "ENSMUSE00001611971.1"; level 2; mgi_id "MGI:3588254"; tag "TAGENE"; havana_gene "OTTMUSG00000033676.1";
chr16	HAVANA	exon	18426581	18428501	0	+	.	gene_id "ENSMUSG00000075335.5"; transcript_id "ENSMUST00000156827.2"; gene_type "lncRNA"; gene_name "4930588K23Rik"; transcript_type "lncRNA"; transcript_name "4930588K23Rik-201"; exon_number 2; exon_id "ENSMUSE00000859768.2"; level 2; transcript_support_level "1"; mgi_id "MGI:3588254"; tag "basic"; havana_gene "OTTMUSG00000033676.1"; havana_transcript "OTTMUST00000084844.1";
chr16	HAVANA	exon	18426674	18428506	0	+	.	gene_id "ENSMUSG00000075335.5"; transcript_id "ENSMUST00000309871.1"; gene_type "lncRNA"; gene_name "4930588K23Rik"; transcript_type "lncRNA"; transcript_name "4930588K23Rik-202"; exon_number 3; exon_id "ENSMUSE00001611969.1"; level 2; mgi_id "MGI:3588254"; tag "basic"; tag "Ensembl_canonical"; tag "GENCODE_Primary"; tag "TAGENE"; havana_gene "OTTMUSG00000033676.1";
chr16	HAVANA	exon	18435825	18436210	0	+	.	gene_id "ENSMUSG00000132197.1"; transcript_id "ENSMUST00000310626.1"; gene_type "lncRNA"; gene_name "ENSMUSG00000132197"; transcript_type "lncRNA"; transcript_name "ENSMUST00000310626"; exon_number 1; exon_id "ENSMUSE00001613563.1"; level 2; tag "basic"; tag "Ensembl_canonical"; tag "GENCODE_Primary"; tag "TAGENE";
chr16	HAVANA	gene	18435825	18436786	0	+	.	gene_id "ENSMUSG00000132197.1"; gene_type "lncRNA"; gene_name "ENSMUSG00000132197"; level 2;
chr16	HAVANA	transcript	18435825	18436786	0	+	.	gene_id "ENSMUSG00000132197.1"; transcript_id "ENSMUST00000310626.1"; gene_type "lncRNA"; gene_name "ENSMUSG00000132197"; transcript_type "lncRNA"; transcript_name "ENSMUST00000310626"; level 2; tag "basic"; tag "Ensembl_canonical"; tag "GENCODE_Primary"; tag "TAGENE";
chr16	HAVANA	exon	18435836	18435934	0	+	.	gene_id "ENSMUSG00000132197.1"; transcript_id "ENSMUST00000310627.1"; gene_type "lncRNA"; gene_name "ENSMUSG00000132197"; transcript_type "lncRNA"; transcript_name "ENSMUST00000310627"; exon_number 1; exon_id "ENSMUSE00001613564.1"; level 2; tag "TAGENE";
chr16	HAVANA	transcript	18435836	18436701	0	+	.	gene_id "ENSMUSG00000132197.1"; transcript_id "ENSMUST00000310627.1"; gene_type "lncRNA"; gene_name "ENSMUSG00000132197"; transcript_type "lncRNA"; transcript_name "ENSMUST00000310627"; level 2; tag "TAGENE";
chr16	HAVANA	exon	18436340	18436701	0	+	.	gene_id "ENSMUSG00000132197.1"; transcript_id "ENSMUST00000310627.1"; gene_type "lncRNA"; gene_name "ENSMUSG00000132197"; transcript_type "lncRNA"; transcript_name "ENSMUST00000310627"; exon_number 2; exon_id "ENSMUSE00001613565.1"; level 2; tag "TAGENE";
chr16	HAVANA	exon	18436340	18436786	0	+	.	gene_id "ENSMUSG00000132197.1"; transcript_id "ENSMUST00000310626.1"; gene_type "lncRNA"; gene_name "ENSMUSG00000132197"; transcript_type "lncRNA"; transcript_name "ENSMUST00000310626"; exon_number 2; exon_id "ENSMUSE00001613566.1"; level 2; tag "basic"; tag "Ensembl_canonical"; tag "GENCODE_Primary"; tag "TAGENE";
chr16	HAVANA	exon	18500866	18501064	0	+	.	gene_id "ENSMUSG00000143558.1"; transcript_id "ENSMUST00000377877.1"; gene_type "lncRNA"; gene_name "ENSMUSG00000143558"; transcript_type "lncRNA"; transcript_name "ENSMUST00000377877"; exon_number 1; exon_id "ENSMUSE00001743101.1"; level 2; tag "Ensembl_canonical"; tag "GENCODE_Primary"; tag "TAGENE";
chr16	HAVANA	gene	18500866	18573973	0	+	.	gene_id "ENSMUSG00000143558.1"; gene_type "lncRNA"; gene_name "ENSMUSG00000143558"; level 2;
chr16	HAVANA	transcript	18500866	18573973	0	+	.	gene_id "ENSMUSG00000143558.1"; transcript_id "ENSMUST00000377877.1"; gene_type "lncRNA"; gene_name "ENSMUSG00000143558"; transcript_type "lncRNA"; transcript_name "ENSMUST00000377877"; level 2; tag "Ensembl_canonical"; tag "GENCODE_Primary"; tag "TAGENE";
chr16	HAVANA	exon	18500869	18501064	0	+	.	gene_id "ENSMUSG00000143558.1"; transcript_id "ENSMUST00000377881.1"; gene_type "lncRNA"; gene_name "ENSMUSG00000143558"; transcript_type "lncRNA"; transcript_name "ENSMUST00000377881"; exon_number 1; exon_id "ENSMUSE00001743097.1"; level 2; tag "TAGENE";
chr16	HAVANA	transcript	18500869	18514677	0	+	.	gene_id "ENSMUSG00000143558.1"; transcript_id "ENSMUST00000377881.1"; gene_type "lncRNA"; gene_name "ENSMUSG00000143558"; transcript_type "lncRNA"; transcript_name "ENSMUST00000377881"; level 2; tag "TAGENE";
chr16	HAVANA	exon	18500890	18501064	0	+	.	gene_id "ENSMUSG00000143558.1"; transcript_id "ENSMUST00000377879.1"; gene_type "lncRNA"; gene_name "ENSMUSG00000143558"; transcript_type "lncRNA"; transcript_name "ENSMUST00000377879"; exon_number 1; exon_id "ENSMUSE00001743106.1"; level 2; tag "TAGENE";
chr16	HAVANA	exon	18500890	18501064	0	+	.	gene_id "ENSMUSG00000143558.1"; transcript_id "ENSMUST00000377878.1"; gene_type "lncRNA"; gene_name "ENSMUSG00000143558"; transcript_type "lncRNA"; transcript_name "ENSMUST00000377878"; exon_number 1; exon_id "ENSMUSE00001743106.1"; level 2; tag "basic"; tag "TAGENE";
chr16	HAVANA	transcript	18500890	18542377	0	+	.	gene_id "ENSMUSG00000143558.1"; transcript_id "ENSMUST00000377879.1"; gene_type "lncRNA"; gene_name "ENSMUSG00000143558"; transcript_type "lncRNA"; transcript_name "ENSMUST00000377879"; level 2; tag "TAGENE";
chr16	HAVANA	transcript	18500890	18553075	0	+	.	gene_id "ENSMUSG00000143558.1"; transcript_id "ENSMUST00000377878.1"; gene_type "lncRNA"; gene_name "ENSMUSG00000143558"; transcript_type "lncRNA"; transcript_name "ENSMUST00000377878"; level 2; tag "basic"; tag "TAGENE";
chr16	HAVANA	exon	18514499	18514677	0	+	.	gene_id "ENSMUSG00000143558.1"; transcript_id "ENSMUST00000377881.1"; gene_type "lncRNA"; gene_name "ENSMUSG00000143558"; transcript_type "lncRNA"; transcript_name "ENSMUST00000377881"; exon_number 2; exon_id "ENSMUSE00001743108.1"; level 2; tag "TAGENE";
chr16	sragcm37_es	exon	18515760	18515820	0.565771987316741	+	.	gene_id "ENSMUSG00000143558.1"; transcript_id "ENSMUSG00000143558.1_tx_2"; exon_id "chr16_18515760_18515820_+"; exonnum "1"; txlen "1054";
chr16	sragcm37_es	exon	18515760	18515820	0.53233740137386	+	.	gene_id "ENSMUSG00000143558.1"; transcript_id "ENSMUSG00000143558.1_tx_3"; exon_id "chr16_18515760_18515820_+"; exonnum "1"; txlen "1171";
chr16	sragcm37_es	exon	18524325	18524443	1.17224605672254	+	.	gene_id "ENSMUSG00000143558.1"; transcript_id "ENSMUSG00000143558.1_tx_1"; exon_id "chr16_18524325_18524443_+"; exonnum "1"; txlen "1229";
chr16	sragcm37_es	exon	18524325	18524443	0.235958369846031	+	.	gene_id "ENSMUSG00000143558.1"; transcript_id "ENSMUSG00000143558.1_tx_7"; exon_id "chr16_18524325_18524443_+"; exonnum "1"; txlen "1112";
chr16	HAVANA	exon	18536141	18536259	0	+	.	gene_id "ENSMUSG00000143558.1"; transcript_id "ENSMUST00000377885.1"; gene_type "lncRNA"; gene_name "ENSMUSG00000143558"; transcript_type "lncRNA"; transcript_name "ENSMUST00000377885"; exon_number 1; exon_id "ENSMUSE00001743099.1"; level 2; tag "basic"; tag "TAGENE";
chr16	HAVANA	transcript	18536141	18537890	0	+	.	gene_id "ENSMUSG00000143558.1"; transcript_id "ENSMUST00000377885.1"; gene_type "lncRNA"; gene_name "ENSMUSG00000143558"; transcript_type "lncRNA"; transcript_name "ENSMUST00000377885"; level 2; tag "basic"; tag "TAGENE";
chr16	sragcm37_mid	exon	18536143	18536259	1.17224605672254	+	.	gene_id "ENSMUSG00000143558.1"; transcript_id "ENSMUSG00000143558.1_tx_1"; exon_id "chr16_18536143_18536259_+"; exonnum "2"; txlen "1229";
chr16	sragcm37_mid	exon	18536143	18536259	0.53233740137386	+	.	gene_id "ENSMUSG00000143558.1"; transcript_id "ENSMUSG00000143558.1_tx_3"; exon_id "chr16_18536143_18536259_+"; exonnum "2"; txlen "1171";
chr16	HAVANA	exon	18536215	18536259	0	+	.	gene_id "ENSMUSG00000143558.1"; transcript_id "ENSMUST00000377879.1"; gene_type "lncRNA"; gene_name "ENSMUSG00000143558"; transcript_type "lncRNA"; transcript_name "ENSMUST00000377879"; exon_number 2; exon_id "ENSMUSE00001743096.1"; level 2; tag "TAGENE";
chr16	HAVANA	exon	18536898	18537890	0	+	.	gene_id "ENSMUSG00000143558.1"; transcript_id "ENSMUST00000377885.1"; gene_type "lncRNA"; gene_name "ENSMUSG00000143558"; transcript_type "lncRNA"; transcript_name "ENSMUST00000377885"; exon_number 2; exon_id "ENSMUSE00001743091.1"; level 2; tag "basic"; tag "TAGENE";
chr16	ENSEMBL_gcm37	exon	18536898	18537890	1.17224605672254	+	.	gene_id "ENSMUSG00000143558.1"; transcript_id "ENSMUSG00000143558.1_tx_1"; exon_id "chr16_18536898_18537890_+"; exonnum "3"; txlen "1229";
chr16	ENSEMBL_gcm37	exon	18536898	18537890	0.565771987316741	+	.	gene_id "ENSMUSG00000143558.1"; transcript_id "ENSMUSG00000143558.1_tx_2"; exon_id "chr16_18536898_18537890_+"; exonnum "2"; txlen "1054";
chr16	ENSEMBL_gcm37	exon	18536898	18537890	0.53233740137386	+	.	gene_id "ENSMUSG00000143558.1"; transcript_id "ENSMUSG00000143558.1_tx_3"; exon_id "chr16_18536898_18537890_+"; exonnum "3"; txlen "1171";
chr16	ENSEMBL_gcm37	exon	18536898	18537890	0.235958369846031	+	.	gene_id "ENSMUSG00000143558.1"; transcript_id "ENSMUSG00000143558.1_tx_7"; exon_id "chr16_18536898_18537890_+"; exonnum "2"; txlen "1112";
chr16	HAVANA	exon	18542077	18542377	0	+	.	gene_id "ENSMUSG00000143558.1"; transcript_id "ENSMUST00000377879.1"; gene_type "lncRNA"; gene_name "ENSMUSG00000143558"; transcript_type "lncRNA"; transcript_name "ENSMUST00000377879"; exon_number 3; exon_id "ENSMUSE00001743109.1"; level 2; tag "TAGENE";
chr16	sragcm37_es	exon	18549672	18549820	0.00880700979371626	+	.	gene_id "ENSMUSG00000143558.1"; transcript_id "ENSMUSG00000143558.1_tx_12"; exon_id "chr16_18549672_18549820_+"; exonnum "1"; txlen "1768";
chr16	sragcm37_mid	exon	18550339	18550425	0.00880700979371626	+	.	gene_id "ENSMUSG00000143558.1"; transcript_id "ENSMUSG00000143558.1_tx_12"; exon_id "chr16_18550339_18550425_+"; exonnum "2"; txlen "1768";
chr16	HAVANA	exon	18550634	18550714	0	+	.	gene_id "ENSMUSG00000143558.1"; transcript_id "ENSMUST00000377878.1"; gene_type "lncRNA"; gene_name "ENSMUSG00000143558"; transcript_type "lncRNA"; transcript_name "ENSMUST00000377878"; exon_number 2; exon_id "ENSMUSE00001743102.1"; level 2; tag "basic"; tag "TAGENE";
chr16	ENSEMBL_gcm37	exon	18550634	18550714	0.00880700979371626	+	.	gene_id "ENSMUSG00000143558.1"; transcript_id "ENSMUSG00000143558.1_tx_12"; exon_id "chr16_18550634_18550714_+"; exonnum "3"; txlen "1768";
chr16	sragcm37_es	exon	18550634	18550821	0.230732217667646	+	.	gene_id "ENSMUSG00000143558.1"; transcript_id "ENSMUSG00000143558.1_tx_8"; exon_id "chr16_18550634_18550821_+"; exonnum "1"; txlen "1639";
chr16	HAVANA	exon	18551497	18551617	0	+	.	gene_id "ENSMUSG00000143558.1"; transcript_id "ENSMUST00000377878.1"; gene_type "lncRNA"; gene_name "ENSMUSG00000143558"; transcript_type "lncRNA"; transcript_name "ENSMUST00000377878"; exon_number 3; exon_id "ENSMUSE00001743100.1"; level 2; tag "basic"; tag "TAGENE";
chr16	ENSEMBL_gcm37	exon	18551497	18551617	0.00880700979371626	+	.	gene_id "ENSMUSG00000143558.1"; transcript_id "ENSMUSG00000143558.1_tx_12"; exon_id "chr16_18551497_18551617_+"; exonnum "4"; txlen "1768";
chr16	ENSEMBL_gcm37	exon	18551497	18551617	0.230732217667646	+	.	gene_id "ENSMUSG00000143558.1"; transcript_id "ENSMUSG00000143558.1_tx_8"; exon_id "chr16_18551497_18551617_+"; exonnum "2"; txlen "1639";
chr16	HAVANA	exon	18551570	18551617	0	+	.	gene_id "ENSMUSG00000143558.1"; transcript_id "ENSMUST00000377886.1"; gene_type "lncRNA"; gene_name "ENSMUSG00000143558"; transcript_type "lncRNA"; transcript_name "ENSMUST00000377886"; exon_number 1; exon_id "ENSMUSE00001743090.1"; level 2; tag "basic"; tag "TAGENE";
chr16	HAVANA	transcript	18551570	18553064	0	+	.	gene_id "ENSMUSG00000143558.1"; transcript_id "ENSMUST00000377886.1"; gene_type "lncRNA"; gene_name "ENSMUSG00000143558"; transcript_type "lncRNA"; transcript_name "ENSMUST00000377886"; level 2; tag "basic"; tag "TAGENE";
chr16	HAVANA	exon	18551735	18553064	0	+	.	gene_id "ENSMUSG00000143558.1"; transcript_id "ENSMUST00000377886.1"; gene_type "lncRNA"; gene_name "ENSMUSG00000143558"; transcript_type "lncRNA"; transcript_name "ENSMUST00000377886"; exon_number 2; exon_id "ENSMUSE00001743103.1"; level 2; tag "basic"; tag "TAGENE";
chr16	ENSEMBL_gcm37	exon	18551735	18553064	0.00880700979371626	+	.	gene_id "ENSMUSG00000143558.1"; transcript_id "ENSMUSG00000143558.1_tx_12"; exon_id "chr16_18551735_18553064_+"; exonnum "5"; txlen "1768";
chr16	ENSEMBL_gcm37	exon	18551735	18553064	0.230732217667646	+	.	gene_id "ENSMUSG00000143558.1"; transcript_id "ENSMUSG00000143558.1_tx_8"; exon_id "chr16_18551735_18553064_+"; exonnum "3"; txlen "1639";
chr16	HAVANA	exon	18551735	18553075	0	+	.	gene_id "ENSMUSG00000143558.1"; transcript_id "ENSMUST00000377878.1"; gene_type "lncRNA"; gene_name "ENSMUSG00000143558"; transcript_type "lncRNA"; transcript_name "ENSMUST00000377878"; exon_number 4; exon_id "ENSMUSE00001743098.1"; level 2; tag "basic"; tag "TAGENE";
chr16	HAVANA	exon	18557357	18558040	0	+	.	gene_id "ENSMUSG00000143558.1"; transcript_id "ENSMUST00000377882.1"; gene_type "lncRNA"; gene_name "ENSMUSG00000143558"; transcript_type "lncRNA"; transcript_name "ENSMUST00000377882"; exon_number 1; exon_id "ENSMUSE00001743107.1"; level 2; tag "basic"; tag "TAGENE";
chr16	HAVANA	transcript	18557357	18561587	0	+	.	gene_id "ENSMUSG00000143558.1"; transcript_id "ENSMUST00000377882.1"; gene_type "lncRNA"; gene_name "ENSMUSG00000143558"; transcript_type "lncRNA"; transcript_name "ENSMUST00000377882"; level 2; tag "basic"; tag "TAGENE";
chr16	HAVANA	exon	18557376	18558040	0	+	.	gene_id "ENSMUSG00000143558.1"; transcript_id "ENSMUST00000377883.1"; gene_type "lncRNA"; gene_name "ENSMUSG00000143558"; transcript_type "lncRNA"; transcript_name "ENSMUST00000377883"; exon_number 1; exon_id "ENSMUSE00001743111.1"; level 2; tag "basic"; tag "TAGENE";
chr16	HAVANA	transcript	18557376	18561590	0	+	.	gene_id "ENSMUSG00000143558.1"; transcript_id "ENSMUST00000377883.1"; gene_type "lncRNA"; gene_name "ENSMUSG00000143558"; transcript_type "lncRNA"; transcript_name "ENSMUST00000377883"; level 2; tag "basic"; tag "TAGENE";
chr16	HAVANA	exon	18558274	18558771	0	+	.	gene_id "ENSMUSG00000143558.1"; transcript_id "ENSMUST00000377884.1"; gene_type "lncRNA"; gene_name "ENSMUSG00000143558"; transcript_type "lncRNA"; transcript_name "ENSMUST00000377884"; exon_number 1; exon_id "ENSMUSE00001743110.1"; level 2; tag "TAGENE";
chr16	HAVANA	transcript	18558274	18561162	0	+	.	gene_id "ENSMUSG00000143558.1"; transcript_id "ENSMUST00000377884.1"; gene_type "lncRNA"; gene_name "ENSMUSG00000143558"; transcript_type "lncRNA"; transcript_name "ENSMUST00000377884"; level 2; tag "TAGENE";
chr16	HAVANA	exon	18558347	18558685	0	+	.	gene_id "ENSMUSG00000143558.1"; transcript_id "ENSMUST00000377882.1"; gene_type "lncRNA"; gene_name "ENSMUSG00000143558"; transcript_type "lncRNA"; transcript_name "ENSMUST00000377882"; exon_number 2; exon_id "ENSMUSE00001743094.1"; level 2; tag "basic"; tag "TAGENE";
chr16	HAVANA	exon	18558347	18558771	0	+	.	gene_id "ENSMUSG00000143558.1"; transcript_id "ENSMUST00000377883.1"; gene_type "lncRNA"; gene_name "ENSMUSG00000143558"; transcript_type "lncRNA"; transcript_name "ENSMUST00000377883"; exon_number 2; exon_id "ENSMUSE00001743112.1"; level 2; tag "basic"; tag "TAGENE";
chr16	HAVANA	exon	18558673	18558771	0	+	.	gene_id "ENSMUSG00000143558.1"; transcript_id "ENSMUST00000377880.1"; gene_type "lncRNA"; gene_name "ENSMUSG00000143558"; transcript_type "lncRNA"; transcript_name "ENSMUST00000377880"; exon_number 1; exon_id "ENSMUSE00001743092.1"; level 2; tag "TAGENE";
chr16	HAVANA	transcript	18558673	18573973	0	+	.	gene_id "ENSMUSG00000143558.1"; transcript_id "ENSMUST00000377880.1"; gene_type "lncRNA"; gene_name "ENSMUSG00000143558"; transcript_type "lncRNA"; transcript_name "ENSMUST00000377880"; level 2; tag "TAGENE";
chr16	HAVANA	exon	18561041	18561162	0	+	.	gene_id "ENSMUSG00000143558.1"; transcript_id "ENSMUST00000377884.1"; gene_type "lncRNA"; gene_name "ENSMUSG00000143558"; transcript_type "lncRNA"; transcript_name "ENSMUST00000377884"; exon_number 2; exon_id "ENSMUSE00001743105.1"; level 2; tag "TAGENE";
chr16	HAVANA	exon	18561345	18561587	0	+	.	gene_id "ENSMUSG00000143558.1"; transcript_id "ENSMUST00000377882.1"; gene_type "lncRNA"; gene_name "ENSMUSG00000143558"; transcript_type "lncRNA"; transcript_name "ENSMUST00000377882"; exon_number 3; exon_id "ENSMUSE00001743093.1"; level 2; tag "basic"; tag "TAGENE";
chr16	HAVANA	exon	18561345	18561590	0	+	.	gene_id "ENSMUSG00000143558.1"; transcript_id "ENSMUST00000377883.1"; gene_type "lncRNA"; gene_name "ENSMUSG00000143558"; transcript_type "lncRNA"; transcript_name "ENSMUST00000377883"; exon_number 3; exon_id "ENSMUSE00001743104.1"; level 2; tag "basic"; tag "TAGENE";
chr16	HAVANA	exon	18573625	18573973	0	+	.	gene_id "ENSMUSG00000143558.1"; transcript_id "ENSMUST00000377877.1"; gene_type "lncRNA"; gene_name "ENSMUSG00000143558"; transcript_type "lncRNA"; transcript_name "ENSMUST00000377877"; exon_number 2; exon_id "ENSMUSE00001743095.1"; level 2; tag "Ensembl_canonical"; tag "GENCODE_Primary"; tag "TAGENE";
chr16	HAVANA	exon	18573625	18573973	0	+	.	gene_id "ENSMUSG00000143558.1"; transcript_id "ENSMUST00000377880.1"; gene_type "lncRNA"; gene_name "ENSMUSG00000143558"; transcript_type "lncRNA"; transcript_name "ENSMUST00000377880"; exon_number 2; exon_id "ENSMUSE00001743095.1"; level 2; tag "TAGENE";
chr16	HAVANA	UTR	18595597	18595745	0	+	.	gene_id "ENSMUSG00000041378.3"; transcript_id "ENSMUST00000043577.3"; gene_type "protein_coding"; gene_name "Cldn5"; transcript_type "protein_coding"; transcript_name "Cldn5-201"; exon_number 1; exon_id "ENSMUSE00000271130.4"; level 2; protein_id "ENSMUSP00000041925.2"; transcript_support_level "NA"; mgi_id "MGI:1276112"; tag "basic"; tag "Ensembl_canonical"; tag "GENCODE_Primary"; tag "appris_principal_1"; tag "CCDS"; ccdsid "CCDS28026.1"; havana_gene "OTTMUSG00000071437.1"; havana_transcript "OTTMUST00000172954.1";
chr16	HAVANA	gene	18595597	18597012	0	+	.	gene_id "ENSMUSG00000041378.3"; gene_type "protein_coding"; gene_name "Cldn5"; level 2; mgi_id "MGI:1276112"; havana_gene "OTTMUSG00000071437.1";
chr16	HAVANA	transcript	18595597	18597012	0	+	.	gene_id "ENSMUSG00000041378.3"; transcript_id "ENSMUST00000043577.3"; gene_type "protein_coding"; gene_name "Cldn5"; transcript_type "protein_coding"; transcript_name "Cldn5-201"; level 2; protein_id "ENSMUSP00000041925.2"; transcript_support_level "NA"; mgi_id "MGI:1276112"; tag "basic"; tag "Ensembl_canonical"; tag "GENCODE_Primary"; tag "appris_principal_1"; tag "CCDS"; ccdsid "CCDS28026.1"; havana_gene "OTTMUSG00000071437.1"; havana_transcript "OTTMUST00000172954.1";
chr16	HAVANA	exon	18595597	18597012	0	+	.	gene_id "ENSMUSG00000041378.3"; transcript_id "ENSMUST00000043577.3"; gene_type "protein_coding"; gene_name "Cldn5"; transcript_type "protein_coding"; transcript_name "Cldn5-201"; exon_number 1; exon_id "ENSMUSE00000271130.4"; level 2; protein_id "ENSMUSP00000041925.2"; transcript_support_level "NA"; mgi_id "MGI:1276112"; tag "basic"; tag "Ensembl_canonical"; tag "GENCODE_Primary"; tag "appris_principal_1"; tag "CCDS"; ccdsid "CCDS28026.1"; havana_gene "OTTMUSG00000071437.1"; havana_transcript "OTTMUST00000172954.1";
chr16	HAVANA	start_codon	18595746	18595748	0	+	0	gene_id "ENSMUSG00000041378.3"; transcript_id "ENSMUST00000043577.3"; gene_type "protein_coding"; gene_name "Cldn5"; transcript_type "protein_coding"; transcript_name "Cldn5-201"; exon_number 1; exon_id "ENSMUSE00000271130.4"; level 2; protein_id "ENSMUSP00000041925.2"; transcript_support_level "NA"; mgi_id "MGI:1276112"; tag "basic"; tag "Ensembl_canonical"; tag "GENCODE_Primary"; tag "appris_principal_1"; tag "CCDS"; ccdsid "CCDS28026.1"; havana_gene "OTTMUSG00000071437.1"; havana_transcript "OTTMUST00000172954.1";
chr16	HAVANA	CDS	18595746	18596399	0	+	0	gene_id "ENSMUSG00000041378.3"; transcript_id "ENSMUST00000043577.3"; gene_type "protein_coding"; gene_name "Cldn5"; transcript_type "protein_coding"; transcript_name "Cldn5-201"; exon_number 1; exon_id "ENSMUSE00000271130.4"; level 2; protein_id "ENSMUSP00000041925.2"; transcript_support_level "NA"; mgi_id "MGI:1276112"; tag "basic"; tag "Ensembl_canonical"; tag "GENCODE_Primary"; tag "appris_principal_1"; tag "CCDS"; ccdsid "CCDS28026.1"; havana_gene "OTTMUSG00000071437.1"; havana_transcript "OTTMUST00000172954.1";
chr16	HAVANA	stop_codon	18596400	18596402	0	+	0	gene_id "ENSMUSG00000041378.3"; transcript_id "ENSMUST00000043577.3"; gene_type "protein_coding"; gene_name "Cldn5"; transcript_type "protein_coding"; transcript_name "Cldn5-201"; exon_number 1; exon_id "ENSMUSE00000271130.4"; level 2; protein_id "ENSMUSP00000041925.2"; transcript_support_level "NA"; mgi_id "MGI:1276112"; tag "basic"; tag "Ensembl_canonical"; tag "GENCODE_Primary"; tag "appris_principal_1"; tag "CCDS"; ccdsid "CCDS28026.1"; havana_gene "OTTMUSG00000071437.1"; havana_transcript "OTTMUST00000172954.1";
chr16	HAVANA	UTR	18596400	18597012	0	+	.	gene_id "ENSMUSG00000041378.3"; transcript_id "ENSMUST00000043577.3"; gene_type "protein_coding"; gene_name "Cldn5"; transcript_type "protein_coding"; transcript_name "Cldn5-201"; exon_number 1; exon_id "ENSMUSE00000271130.4"; level 2; protein_id "ENSMUSP00000041925.2"; transcript_support_level "NA"; mgi_id "MGI:1276112"; tag "basic"; tag "Ensembl_canonical"; tag "GENCODE_Primary"; tag "appris_principal_1"; tag "CCDS"; ccdsid "CCDS28026.1"; havana_gene "OTTMUSG00000071437.1"; havana_transcript "OTTMUST00000172954.1";
chr16	HAVANA	exon	18598650	18598706	0	+	.	gene_id "ENSMUSG00000131881.1"; transcript_id "ENSMUST00000308859.1"; gene_type "lncRNA"; gene_name "ENSMUSG00000131881"; transcript_type "lncRNA"; transcript_name "ENSMUST00000308859"; exon_number 1; exon_id "ENSMUSE00001610065.1"; level 2; tag "basic"; tag "Ensembl_canonical"; tag "GENCODE_Primary"; tag "TAGENE";
chr16	HAVANA	gene	18598650	18605054	0	+	.	gene_id "ENSMUSG00000131881.1"; gene_type "lncRNA"; gene_name "ENSMUSG00000131881"; level 2;
chr16	HAVANA	transcript	18598650	18605054	0	+	.	gene_id "ENSMUSG00000131881.1"; transcript_id "ENSMUST00000308859.1"; gene_type "lncRNA"; gene_name "ENSMUSG00000131881"; transcript_type "lncRNA"; transcript_name "ENSMUST00000308859"; level 2; tag "basic"; tag "Ensembl_canonical"; tag "GENCODE_Primary"; tag "TAGENE";
chr16	HAVANA	exon	18600526	18600769	0	+	.	gene_id "ENSMUSG00000131881.1"; transcript_id "ENSMUST00000308859.1"; gene_type "lncRNA"; gene_name "ENSMUSG00000131881"; transcript_type "lncRNA"; transcript_name "ENSMUST00000308859"; exon_number 2; exon_id "ENSMUSE00001610066.1"; level 2; tag "basic"; tag "Ensembl_canonical"; tag "GENCODE_Primary"; tag "TAGENE";
chr16	HAVANA	exon	18600898	18600998	0	+	.	gene_id "ENSMUSG00000131881.1"; transcript_id "ENSMUST00000308859.1"; gene_type "lncRNA"; gene_name "ENSMUSG00000131881"; transcript_type "lncRNA"; transcript_name "ENSMUST00000308859"; exon_number 3; exon_id "ENSMUSE00001610063.1"; level 2; tag "basic"; tag "Ensembl_canonical"; tag "GENCODE_Primary"; tag "TAGENE";
chr16	HAVANA	exon	18604808	18605054	0	+	.	gene_id "ENSMUSG00000131881.1"; transcript_id "ENSMUST00000308859.1"; gene_type "lncRNA"; gene_name "ENSMUSG00000131881"; transcript_type "lncRNA"; transcript_name "ENSMUST00000308859"; exon_number 4; exon_id "ENSMUSE00001610064.1"; level 2; tag "basic"; tag "Ensembl_canonical"; tag "GENCODE_Primary"; tag "TAGENE";
chr16	HAVANA	exon	18614470	18614770	0	+	.	gene_id "ENSMUSG00000131917.1"; transcript_id "ENSMUST00000309210.1"; gene_type "lncRNA"; gene_name "ENSMUSG00000131917"; transcript_type "lncRNA"; transcript_name "ENSMUST00000309210"; exon_number 1; exon_id "ENSMUSE00001610642.1"; level 2; tag "basic"; tag "Ensembl_canonical"; tag "GENCODE_Primary"; tag "TAGENE";
chr16	HAVANA	gene	18614470	18616329	0	+	.	gene_id "ENSMUSG00000131917.1"; gene_type "lncRNA"; gene_name "ENSMUSG00000131917"; level 2;
chr16	HAVANA	transcript	18614470	18616329	0	+	.	gene_id "ENSMUSG00000131917.1"; transcript_id "ENSMUST00000309210.1"; gene_type "lncRNA"; gene_name "ENSMUSG00000131917"; transcript_type "lncRNA"; transcript_name "ENSMUST00000309210"; level 2; tag "basic"; tag "Ensembl_canonical"; tag "GENCODE_Primary"; tag "TAGENE";
chr16	HAVANA	exon	18615669	18615742	0	+	.	gene_id "ENSMUSG00000131917.1"; transcript_id "ENSMUST00000309210.1"; gene_type "lncRNA"; gene_name "ENSMUSG00000131917"; transcript_type "lncRNA"; transcript_name "ENSMUST00000309210"; exon_number 2; exon_id "ENSMUSE00001610643.1"; level 2; tag "basic"; tag "Ensembl_canonical"; tag "GENCODE_Primary"; tag "TAGENE";
chr16	HAVANA	exon	18616044	18616329	0	+	.	gene_id "ENSMUSG00000131917.1"; transcript_id "ENSMUST00000309210.1"; gene_type "lncRNA"; gene_name "ENSMUSG00000131917"; transcript_type "lncRNA"; transcript_name "ENSMUST00000309210"; exon_number 3; exon_id "ENSMUSE00001610644.1"; level 2; tag "basic"; tag "Ensembl_canonical"; tag "GENCODE_Primary"; tag "TAGENE";
chr16	HAVANA	exon	18630529	18630633	0	+	.	gene_id "ENSMUSG00000005262.14"; transcript_id "ENSMUST00000168822.2"; gene_type "protein_coding"; gene_name "Ufd1"; transcript_type "protein_coding_CDS_not_defined"; transcript_name "Ufd1-206"; exon_number 1; exon_id "ENSMUSE00000912178.2"; level 2; transcript_support_level "5"; mgi_id "MGI:109353"; tag "NMD_likely_if_extended"; tag "mRNA_end_NF"; havana_gene "OTTMUSG00000036274.1"; havana_transcript "OTTMUST00000093118.1";
chr16	HAVANA	transcript	18630529	18634107	0	+	.	gene_id "ENSMUSG00000005262.14"; transcript_id "ENSMUST00000168822.2"; gene_type "protein_coding"; gene_name "Ufd1"; transcript_type "protein_coding_CDS_not_defined"; transcript_name "Ufd1-206"; level 2; transcript_support_level "5"; mgi_id "MGI:109353"; tag "NMD_likely_if_extended"; tag "mRNA_end_NF"; havana_gene "OTTMUSG00000036274.1"; havana_transcript "OTTMUST00000093118.1";
chr16	HAVANA	gene	18630529	18654011	0	+	.	gene_id "ENSMUSG00000005262.14"; gene_type "protein_coding"; gene_name "Ufd1"; level 2; mgi_id "MGI:109353"; havana_gene "OTTMUSG00000036274.1";
chr16	HAVANA	exon	18630574	18630828	0	+	.	gene_id "ENSMUSG00000005262.14"; transcript_id "ENSMUST00000232311.2"; gene_type "protein_coding"; gene_name "Ufd1"; transcript_type "protein_coding_CDS_not_defined"; transcript_name "Ufd1-211"; exon_number 1; exon_id "ENSMUSE00000886839.2"; level 2; mgi_id "MGI:109353"; tag "NMD_likely_if_extended"; havana_gene "OTTMUSG00000036274.1"; havana_transcript "OTTMUST00000093119.1";
chr16	HAVANA	transcript	18630574	18636714	0	+	.	gene_id "ENSMUSG00000005262.14"; transcript_id "ENSMUST00000232311.2"; gene_type "protein_coding"; gene_name "Ufd1"; transcript_type "protein_coding_CDS_not_defined"; transcript_name "Ufd1-211"; level 2; mgi_id "MGI:109353"; tag "NMD_likely_if_extended"; havana_gene "OTTMUSG00000036274.1"; havana_transcript "OTTMUST00000093119.1";
chr16	HAVANA	exon	18630582	18630633	0	+	.	gene_id "ENSMUSG00000005262.14"; transcript_id "ENSMUST00000115578.10"; gene_type "protein_coding"; gene_name "Ufd1"; transcript_type "protein_coding"; transcript_name "Ufd1-202"; exon_number 1; exon_id "ENSMUSE00000911576.2"; level 2; protein_id "ENSMUSP00000111241.4"; transcript_support_level "5"; mgi_id "MGI:109353"; tag "basic"; tag "Ensembl_canonical"; tag "GENCODE_Primary"; tag "appris_principal_1"; tag "CCDS"; ccdsid "CCDS28028.1"; havana_gene "OTTMUSG00000036274.1"; havana_transcript "OTTMUST00000093120.1";
chr16	HAVANA	UTR	18630582	18630633	0	+	.	gene_id "ENSMUSG00000005262.14"; transcript_id "ENSMUST00000115578.10"; gene_type "protein_coding"; gene_name "Ufd1"; transcript_type "protein_coding"; transcript_name "Ufd1-202"; exon_number 1; exon_id "ENSMUSE00000911576.2"; level 2; protein_id "ENSMUSP00000111241.4"; transcript_support_level "5"; mgi_id "MGI:109353"; tag "basic"; tag "Ensembl_canonical"; tag "GENCODE_Primary"; tag "appris_principal_1"; tag "CCDS"; ccdsid "CCDS28028.1"; havana_gene "OTTMUSG00000036274.1"; havana_transcript "OTTMUST00000093120.1";
chr16	HAVANA	transcript	18630582	18654006	0	+	.	gene_id "ENSMUSG00000005262.14"; transcript_id "ENSMUST00000115578.10"; gene_type "protein_coding"; gene_name "Ufd1"; transcript_type "protein_coding"; transcript_name "Ufd1-202"; level 2; protein_id "ENSMUSP00000111241.4"; transcript_support_level "5"; mgi_id "MGI:109353"; tag "basic"; tag "Ensembl_canonical"; tag "GENCODE_Primary"; tag "appris_principal_1"; tag "CCDS"; ccdsid "CCDS28028.1"; havana_gene "OTTMUSG00000036274.1"; havana_transcript "OTTMUST00000093120.1";
chr16	HAVANA	UTR	18631009	18631164	0	+	.	gene_id "ENSMUSG00000005262.14"; transcript_id "ENSMUST00000115578.10"; gene_type "protein_coding"; gene_name "Ufd1"; transcript_type "protein_coding"; transcript_name "Ufd1-202"; exon_number 2; exon_id "ENSMUSE00000902938.2"; level 2; protein_id "ENSMUSP00000111241.4"; transcript_support_level "5"; mgi_id "MGI:109353"; tag "basic"; tag "Ensembl_canonical"; tag "GENCODE_Primary"; tag "appris_principal_1"; tag "CCDS"; ccdsid "CCDS28028.1"; havana_gene "OTTMUSG00000036274.1"; havana_transcript "OTTMUST00000093120.1";
chr16	HAVANA	exon	18631009	18631167	0	+	.	gene_id "ENSMUSG00000005262.14"; transcript_id "ENSMUST00000232311.2"; gene_type "protein_coding"; gene_name "Ufd1"; transcript_type "protein_coding_CDS_not_defined"; transcript_name "Ufd1-211"; exon_number 2; exon_id "ENSMUSE00001447450.2"; level 2; mgi_id "MGI:109353"; tag "NMD_likely_if_extended"; havana_gene "OTTMUSG00000036274.1"; havana_transcript "OTTMUST00000093119.1";
chr16	HAVANA	exon	18631009	18631167	0	+	.	gene_id "ENSMUSG00000005262.14"; transcript_id "ENSMUST00000115578.10"; gene_type "protein_coding"; gene_name "Ufd1"; transcript_type "protein_coding"; transcript_name "Ufd1-202"; exon_number 2; exon_id "ENSMUSE00000902938.2"; level 2; protein_id "ENSMUSP00000111241.4"; transcript_support_level "5"; mgi_id "MGI:109353"; tag "basic"; tag "Ensembl_canonical"; tag "GENCODE_Primary"; tag "appris_principal_1"; tag "CCDS"; ccdsid "CCDS28028.1"; havana_gene "OTTMUSG00000036274.1"; havana_transcript "OTTMUST00000093120.1";
chr16	ENSEMBL_gcm37	exon	18631009	18631167	0.411905640755672	+	.	gene_id "ENSMUSG00000005262.14"; transcript_id "ENSMUSG00000005262.14_tx_4"; exon_id "chr16_18631009_18631167_+"; exonnum "1"; txlen "1248";
chr16	ENSEMBL	UTR	18631044	18631164	0	+	.	gene_id "ENSMUSG00000005262.14"; transcript_id "ENSMUST00000005394.13"; gene_type "protein_coding"; gene_name "Ufd1"; transcript_type "protein_coding"; transcript_name "Ufd1-201"; exon_number 1; exon_id "ENSMUSE00001211580.2"; level 3; protein_id "ENSMUSP00000005394.7"; transcript_support_level "1"; mgi_id "MGI:109353"; tag "basic"; tag "appris_principal_1"; tag "CCDS"; ccdsid "CCDS28028.1"; havana_gene "OTTMUSG00000036274.1";
chr16	HAVANA	exon	18631044	18631167	0	+	.	gene_id "ENSMUSG00000005262.14"; transcript_id "ENSMUST00000164795.2"; gene_type "protein_coding"; gene_name "Ufd1"; transcript_type "protein_coding_CDS_not_defined"; transcript_name "Ufd1-204"; exon_number 1; exon_id "ENSMUSE00001260348.2"; level 2; transcript_support_level "3"; mgi_id "MGI:109353"; havana_gene "OTTMUSG00000036274.1"; havana_transcript "OTTMUST00000093121.1";
chr16	ENSEMBL	exon	18631044	18631167	0	+	.	gene_id "ENSMUSG00000005262.14"; transcript_id "ENSMUST00000005394.13"; gene_type "protein_coding"; gene_name "Ufd1"; transcript_type "protein_coding"; transcript_name "Ufd1-201"; exon_number 1; exon_id "ENSMUSE00001211580.2"; level 3; protein_id "ENSMUSP00000005394.7"; transcript_support_level "1"; mgi_id "MGI:109353"; tag "basic"; tag "appris_principal_1"; tag "CCDS"; ccdsid "CCDS28028.1"; havana_gene "OTTMUSG00000036274.1";
chr16	HAVANA	transcript	18631044	18634660	0	+	.	gene_id "ENSMUSG00000005262.14"; transcript_id "ENSMUST00000164795.2"; gene_type "protein_coding"; gene_name "Ufd1"; transcript_type "protein_coding_CDS_not_defined"; transcript_name "Ufd1-204"; level 2; transcript_support_level "3"; mgi_id "MGI:109353"; havana_gene "OTTMUSG00000036274.1"; havana_transcript "OTTMUST00000093121.1";
chr16	ENSEMBL	transcript	18631044	18654011	0	+	.	gene_id "ENSMUSG00000005262.14"; transcript_id "ENSMUST00000005394.13"; gene_type "protein_coding"; gene_name "Ufd1"; transcript_type "protein_coding"; transcript_name "Ufd1-201"; level 3; protein_id "ENSMUSP00000005394.7"; transcript_support_level "1"; mgi_id "MGI:109353"; tag "basic"; tag "appris_principal_1"; tag "CCDS"; ccdsid "CCDS28028.1"; havana_gene "OTTMUSG00000036274.1";
chr16	HAVANA	UTR	18631051	18631164	0	+	.	gene_id "ENSMUSG00000005262.14"; transcript_id "ENSMUST00000172013.9"; gene_type "protein_coding"; gene_name "Ufd1"; transcript_type "nonsense_mediated_decay"; transcript_name "Ufd1-209"; exon_number 1; exon_id "ENSMUSE00001444545.2"; level 2; protein_id "ENSMUSP00000128186.2"; transcript_support_level "5"; mgi_id "MGI:109353"; havana_gene "OTTMUSG00000036274.1"; havana_transcript "OTTMUST00000172956.1";
chr16	HAVANA	exon	18631051	18631167	0	+	.	gene_id "ENSMUSG00000005262.14"; transcript_id "ENSMUST00000172013.9"; gene_type "protein_coding"; gene_name "Ufd1"; transcript_type "nonsense_mediated_decay"; transcript_name "Ufd1-209"; exon_number 1; exon_id "ENSMUSE00001444545.2"; level 2; protein_id "ENSMUSP00000128186.2"; transcript_support_level "5"; mgi_id "MGI:109353"; havana_gene "OTTMUSG00000036274.1"; havana_transcript "OTTMUST00000172956.1";
chr16	HAVANA	transcript	18631051	18646464	0	+	.	gene_id "ENSMUSG00000005262.14"; transcript_id "ENSMUST00000172013.9"; gene_type "protein_coding"; gene_name "Ufd1"; transcript_type "nonsense_mediated_decay"; transcript_name "Ufd1-209"; level 2; protein_id "ENSMUSP00000128186.2"; transcript_support_level "5"; mgi_id "MGI:109353"; havana_gene "OTTMUSG00000036274.1"; havana_transcript "OTTMUST00000172956.1";
chr16	HAVANA	UTR	18631071	18631164	0	+	.	gene_id "ENSMUSG00000005262.14"; transcript_id "ENSMUST00000171789.8"; gene_type "protein_coding"; gene_name "Ufd1"; transcript_type "nonsense_mediated_decay"; transcript_name "Ufd1-208"; exon_number 1; exon_id "ENSMUSE00000358950.8"; level 2; protein_id "ENSMUSP00000131977.2"; transcript_support_level "3"; mgi_id "MGI:109353"; havana_gene "OTTMUSG00000036274.1"; havana_transcript "OTTMUST00000093122.1";
chr16	HAVANA	exon	18631071	18631167	0	+	.	gene_id "ENSMUSG00000005262.14"; transcript_id "ENSMUST00000171789.8"; gene_type "protein_coding"; gene_name "Ufd1"; transcript_type "nonsense_mediated_decay"; transcript_name "Ufd1-208"; exon_number 1; exon_id "ENSMUSE00000358950.8"; level 2; protein_id "ENSMUSP00000131977.2"; transcript_support_level "3"; mgi_id "MGI:109353"; havana_gene "OTTMUSG00000036274.1"; havana_transcript "OTTMUST00000093122.1";
chr16	HAVANA	transcript	18631071	18646447	0	+	.	gene_id "ENSMUSG00000005262.14"; transcript_id "ENSMUST00000171789.8"; gene_type "protein_coding"; gene_name "Ufd1"; transcript_type "nonsense_mediated_decay"; transcript_name "Ufd1-208"; level 2; protein_id "ENSMUSP00000131977.2"; transcript_support_level "3"; mgi_id "MGI:109353"; havana_gene "OTTMUSG00000036274.1"; havana_transcript "OTTMUST00000093122.1";
chr16	HAVANA	UTR	18631106	18631164	0	+	.	gene_id "ENSMUSG00000005262.14"; transcript_id "ENSMUST00000163695.3"; gene_type "protein_coding"; gene_name "Ufd1"; transcript_type "nonsense_mediated_decay"; transcript_name "Ufd1-203"; exon_number 1; exon_id "ENSMUSE00000876464.2"; level 2; protein_id "ENSMUSP00000132341.2"; transcript_support_level "5"; mgi_id "MGI:109353"; havana_gene "OTTMUSG00000036274.1"; havana_transcript "OTTMUST00000093123.1";
chr16	HAVANA	exon	18631106	18631167	0	+	.	gene_id "ENSMUSG00000005262.14"; transcript_id "ENSMUST00000163695.3"; gene_type "protein_coding"; gene_name "Ufd1"; transcript_type "nonsense_mediated_decay"; transcript_name "Ufd1-203"; exon_number 1; exon_id "ENSMUSE00000876464.2"; level 2; protein_id "ENSMUSP00000132341.2"; transcript_support_level "5"; mgi_id "MGI:109353"; havana_gene "OTTMUSG00000036274.1"; havana_transcript "OTTMUST00000093123.1";
chr16	HAVANA	transcript	18631106	18639919	0	+	.	gene_id "ENSMUSG00000005262.14"; transcript_id "ENSMUST00000163695.3"; gene_type "protein_coding"; gene_name "Ufd1"; transcript_type "nonsense_mediated_decay"; transcript_name "Ufd1-203"; level 2; protein_id "ENSMUSP00000132341.2"; transcript_support_level "5"; mgi_id "MGI:109353"; havana_gene "OTTMUSG00000036274.1"; havana_transcript "OTTMUST00000093123.1";
chr16	HAVANA	CDS	18631165	18631167	0	+	0	gene_id "ENSMUSG00000005262.14"; transcript_id "ENSMUST00000115578.10"; gene_type "protein_coding"; gene_name "Ufd1"; transcript_type "protein_coding"; transcript_name "Ufd1-202"; exon_number 2; exon_id "ENSMUSE00000902938.2"; level 2; protein_id "ENSMUSP00000111241.4"; transcript_support_level "5"; mgi_id "MGI:109353"; tag "basic"; tag "Ensembl_canonical"; tag "GENCODE_Primary"; tag "appris_principal_1"; tag "CCDS"; ccdsid "CCDS28028.1"; havana_gene "OTTMUSG00000036274.1"; havana_transcript "OTTMUST00000093120.1";
chr16	HAVANA	start_codon	18631165	18631167	0	+	0	gene_id "ENSMUSG00000005262.14"; transcript_id "ENSMUST00000115578.10"; gene_type "protein_coding"; gene_name "Ufd1"; transcript_type "protein_coding"; transcript_name "Ufd1-202"; exon_number 2; exon_id "ENSMUSE00000902938.2"; level 2; protein_id "ENSMUSP00000111241.4"; transcript_support_level "5"; mgi_id "MGI:109353"; tag "basic"; tag "Ensembl_canonical"; tag "GENCODE_Primary"; tag "appris_principal_1"; tag "CCDS"; ccdsid "CCDS28028.1"; havana_gene "OTTMUSG00000036274.1"; havana_transcript "OTTMUST00000093120.1";
chr16	ENSEMBL	CDS	18631165	18631167	0	+	0	gene_id "ENSMUSG00000005262.14"; transcript_id "ENSMUST00000005394.13"; gene_type "protein_coding"; gene_name "Ufd1"; transcript_type "protein_coding"; transcript_name "Ufd1-201"; exon_number 1; exon_id "ENSMUSE00001211580.2"; level 3; protein_id "ENSMUSP00000005394.7"; transcript_support_level "1"; mgi_id "MGI:109353"; tag "basic"; tag "appris_principal_1"; tag "CCDS"; ccdsid "CCDS28028.1"; havana_gene "OTTMUSG00000036274.1";
chr16	ENSEMBL	start_codon	18631165	18631167	0	+	0	gene_id "ENSMUSG00000005262.14"; transcript_id "ENSMUST00000005394.13"; gene_type "protein_coding"; gene_name "Ufd1"; transcript_type "protein_coding"; transcript_name "Ufd1-201"; exon_number 1; exon_id "ENSMUSE00001211580.2"; level 3; protein_id "ENSMUSP00000005394.7"; transcript_support_level "1"; mgi_id "MGI:109353"; tag "basic"; tag "appris_principal_1"; tag "CCDS"; ccdsid "CCDS28028.1"; havana_gene "OTTMUSG00000036274.1";
chr16	HAVANA	CDS	18631165	18631167	0	+	0	gene_id "ENSMUSG00000005262.14"; transcript_id "ENSMUST00000172013.9"; gene_type "protein_coding"; gene_name "Ufd1"; transcript_type "nonsense_mediated_decay"; transcript_name "Ufd1-209"; exon_number 1; exon_id "ENSMUSE00001444545.2"; level 2; protein_id "ENSMUSP00000128186.2"; transcript_support_level "5"; mgi_id "MGI:109353"; havana_gene "OTTMUSG00000036274.1"; havana_transcript "OTTMUST00000172956.1";
chr16	HAVANA	start_codon	18631165	18631167	0	+	0	gene_id "ENSMUSG00000005262.14"; transcript_id "ENSMUST00000172013.9"; gene_type "protein_coding"; gene_name "Ufd1"; transcript_type "nonsense_mediated_decay"; transcript_name "Ufd1-209"; exon_number 1; exon_id "ENSMUSE00001444545.2"; level 2; protein_id "ENSMUSP00000128186.2"; transcript_support_level "5"; mgi_id "MGI:109353"; havana_gene "OTTMUSG00000036274.1"; havana_transcript "OTTMUST00000172956.1";
chr16	HAVANA	CDS	18631165	18631167	0	+	0	gene_id "ENSMUSG00000005262.14"; transcript_id "ENSMUST00000171789.8"; gene_type "protein_coding"; gene_name "Ufd1"; transcript_type "nonsense_mediated_decay"; transcript_name "Ufd1-208"; exon_number 1; exon_id "ENSMUSE00000358950.8"; level 2; protein_id "ENSMUSP00000131977.2"; transcript_support_level "3"; mgi_id "MGI:109353"; havana_gene "OTTMUSG00000036274.1"; havana_transcript "OTTMUST00000093122.1";
chr16	HAVANA	start_codon	18631165	18631167	0	+	0	gene_id "ENSMUSG00000005262.14"; transcript_id "ENSMUST00000171789.8"; gene_type "protein_coding"; gene_name "Ufd1"; transcript_type "nonsense_mediated_decay"; transcript_name "Ufd1-208"; exon_number 1; exon_id "ENSMUSE00000358950.8"; level 2; protein_id "ENSMUSP00000131977.2"; transcript_support_level "3"; mgi_id "MGI:109353"; havana_gene "OTTMUSG00000036274.1"; havana_transcript "OTTMUST00000093122.1";
chr16	HAVANA	CDS	18631165	18631167	0	+	0	gene_id "ENSMUSG00000005262.14"; transcript_id "ENSMUST00000163695.3"; gene_type "protein_coding"; gene_name "Ufd1"; transcript_type "nonsense_mediated_decay"; transcript_name "Ufd1-203"; exon_number 1; exon_id "ENSMUSE00000876464.2"; level 2; protein_id "ENSMUSP00000132341.2"; transcript_support_level "5"; mgi_id "MGI:109353"; havana_gene "OTTMUSG00000036274.1"; havana_transcript "OTTMUST00000093123.1";
chr16	HAVANA	start_codon	18631165	18631167	0	+	0	gene_id "ENSMUSG00000005262.14"; transcript_id "ENSMUST00000163695.3"; gene_type "protein_coding"; gene_name "Ufd1"; transcript_type "nonsense_mediated_decay"; transcript_name "Ufd1-203"; exon_number 1; exon_id "ENSMUSE00000876464.2"; level 2; protein_id "ENSMUSP00000132341.2"; transcript_support_level "5"; mgi_id "MGI:109353"; havana_gene "OTTMUSG00000036274.1"; havana_transcript "OTTMUST00000093123.1";
chr16	HAVANA	exon	18633580	18633686	0	+	.	gene_id "ENSMUSG00000005262.14"; transcript_id "ENSMUST00000168822.2"; gene_type "protein_coding"; gene_name "Ufd1"; transcript_type "protein_coding_CDS_not_defined"; transcript_name "Ufd1-206"; exon_number 2; exon_id "ENSMUSE00001445625.2"; level 2; transcript_support_level "5"; mgi_id "MGI:109353"; tag "NMD_likely_if_extended"; tag "mRNA_end_NF"; havana_gene "OTTMUSG00000036274.1"; havana_transcript "OTTMUST00000093118.1";
chr16	HAVANA	exon	18633580	18633686	0	+	.	gene_id "ENSMUSG00000005262.14"; transcript_id "ENSMUST00000232311.2"; gene_type "protein_coding"; gene_name "Ufd1"; transcript_type "protein_coding_CDS_not_defined"; transcript_name "Ufd1-211"; exon_number 3; exon_id "ENSMUSE00001445625.2"; level 2; mgi_id "MGI:109353"; tag "NMD_likely_if_extended"; havana_gene "OTTMUSG00000036274.1"; havana_transcript "OTTMUST00000093119.1";
chr16	HAVANA	exon	18633580	18633686	0	+	.	gene_id "ENSMUSG00000005262.14"; transcript_id "ENSMUST00000164795.2"; gene_type "protein_coding"; gene_name "Ufd1"; transcript_type "protein_coding_CDS_not_defined"; transcript_name "Ufd1-204"; exon_number 2; exon_id "ENSMUSE00001445625.2"; level 2; transcript_support_level "3"; mgi_id "MGI:109353"; havana_gene "OTTMUSG00000036274.1"; havana_transcript "OTTMUST00000093121.1";
chr16	HAVANA	exon	18633580	18633686	0	+	.	gene_id "ENSMUSG00000005262.14"; transcript_id "ENSMUST00000172013.9"; gene_type "protein_coding"; gene_name "Ufd1"; transcript_type "nonsense_mediated_decay"; transcript_name "Ufd1-209"; exon_number 2; exon_id "ENSMUSE00001296688.2"; level 2; protein_id "ENSMUSP00000128186.2"; transcript_support_level "5"; mgi_id "MGI:109353"; havana_gene "OTTMUSG00000036274.1"; havana_transcript "OTTMUST00000172956.1";
chr16	HAVANA	CDS	18633580	18633686	0	+	0	gene_id "ENSMUSG00000005262.14"; transcript_id "ENSMUST00000172013.9"; gene_type "protein_coding"; gene_name "Ufd1"; transcript_type "nonsense_mediated_decay"; transcript_name "Ufd1-209"; exon_number 2; exon_id "ENSMUSE00001296688.2"; level 2; protein_id "ENSMUSP00000128186.2"; transcript_support_level "5"; mgi_id "MGI:109353"; havana_gene "OTTMUSG00000036274.1"; havana_transcript "OTTMUST00000172956.1";
chr16	HAVANA	exon	18633580	18633686	0	+	.	gene_id "ENSMUSG00000005262.14"; transcript_id "ENSMUST00000171789.8"; gene_type "protein_coding"; gene_name "Ufd1"; transcript_type "nonsense_mediated_decay"; transcript_name "Ufd1-208"; exon_number 2; exon_id "ENSMUSE00001296688.2"; level 2; protein_id "ENSMUSP00000131977.2"; transcript_support_level "3"; mgi_id "MGI:109353"; havana_gene "OTTMUSG00000036274.1"; havana_transcript "OTTMUST00000093122.1";
chr16	HAVANA	CDS	18633580	18633686	0	+	0	gene_id "ENSMUSG00000005262.14"; transcript_id "ENSMUST00000171789.8"; gene_type "protein_coding"; gene_name "Ufd1"; transcript_type "nonsense_mediated_decay"; transcript_name "Ufd1-208"; exon_number 2; exon_id "ENSMUSE00001296688.2"; level 2; protein_id "ENSMUSP00000131977.2"; transcript_support_level "3"; mgi_id "MGI:109353"; havana_gene "OTTMUSG00000036274.1"; havana_transcript "OTTMUST00000093122.1";
chr16	HAVANA	exon	18633580	18633712	0	+	.	gene_id "ENSMUSG00000005262.14"; transcript_id "ENSMUST00000115578.10"; gene_type "protein_coding"; gene_name "Ufd1"; transcript_type "protein_coding"; transcript_name "Ufd1-202"; exon_number 3; exon_id "ENSMUSE00000129674.2"; level 2; protein_id "ENSMUSP00000111241.4"; transcript_support_level "5"; mgi_id "MGI:109353"; tag "basic"; tag "Ensembl_canonical"; tag "GENCODE_Primary"; tag "appris_principal_1"; tag "CCDS"; ccdsid "CCDS28028.1"; havana_gene "OTTMUSG00000036274.1"; havana_transcript "OTTMUST00000093120.1";
chr16	HAVANA	CDS	18633580	18633712	0	+	0	gene_id "ENSMUSG00000005262.14"; transcript_id "ENSMUST00000115578.10"; gene_type "protein_coding"; gene_name "Ufd1"; transcript_type "protein_coding"; transcript_name "Ufd1-202"; exon_number 3; exon_id "ENSMUSE00000129674.2"; level 2; protein_id "ENSMUSP00000111241.4"; transcript_support_level "5"; mgi_id "MGI:109353"; tag "basic"; tag "Ensembl_canonical"; tag "GENCODE_Primary"; tag "appris_principal_1"; tag "CCDS"; ccdsid "CCDS28028.1"; havana_gene "OTTMUSG00000036274.1"; havana_transcript "OTTMUST00000093120.1";
chr16	ENSEMBL	exon	18633580	18633712	0	+	.	gene_id "ENSMUSG00000005262.14"; transcript_id "ENSMUST00000005394.13"; gene_type "protein_coding"; gene_name "Ufd1"; transcript_type "protein_coding"; transcript_name "Ufd1-201"; exon_number 2; exon_id "ENSMUSE00000129674.2"; level 3; protein_id "ENSMUSP00000005394.7"; transcript_support_level "1"; mgi_id "MGI:109353"; tag "basic"; tag "appris_principal_1"; tag "CCDS"; ccdsid "CCDS28028.1"; havana_gene "OTTMUSG00000036274.1";
chr16	ENSEMBL	CDS	18633580	18633712	0	+	0	gene_id "ENSMUSG00000005262.14"; transcript_id "ENSMUST00000005394.13"; gene_type "protein_coding"; gene_name "Ufd1"; transcript_type "protein_coding"; transcript_name "Ufd1-201"; exon_number 2; exon_id "ENSMUSE00000129674.2"; level 3; protein_id "ENSMUSP00000005394.7"; transcript_support_level "1"; mgi_id "MGI:109353"; tag "basic"; tag "appris_principal_1"; tag "CCDS"; ccdsid "CCDS28028.1"; havana_gene "OTTMUSG00000036274.1";
chr16	HAVANA	exon	18633580	18633712	0	+	.	gene_id "ENSMUSG00000005262.14"; transcript_id "ENSMUST00000163695.3"; gene_type "protein_coding"; gene_name "Ufd1"; transcript_type "nonsense_mediated_decay"; transcript_name "Ufd1-203"; exon_number 2; exon_id "ENSMUSE00000129674.2"; level 2; protein_id "ENSMUSP00000132341.2"; transcript_support_level "5"; mgi_id "MGI:109353"; havana_gene "OTTMUSG00000036274.1"; havana_transcript "OTTMUST00000093123.1";
chr16	HAVANA	CDS	18633580	18633712	0	+	0	gene_id "ENSMUSG00000005262.14"; transcript_id "ENSMUST00000163695.3"; gene_type "protein_coding"; gene_name "Ufd1"; transcript_type "nonsense_mediated_decay"; transcript_name "Ufd1-203"; exon_number 2; exon_id "ENSMUSE00000129674.2"; level 2; protein_id "ENSMUSP00000132341.2"; transcript_support_level "5"; mgi_id "MGI:109353"; havana_gene "OTTMUSG00000036274.1"; havana_transcript "OTTMUST00000093123.1";
chr16	ENSEMBL_gcm37	exon	18633580	18633712	0.411905640755672	+	.	gene_id "ENSMUSG00000005262.14"; transcript_id "ENSMUSG00000005262.14_tx_4"; exon_id "chr16_18633580_18633712_+"; exonnum "2"; txlen "1248";
chr16	HAVANA	exon	18634079	18634107	0	+	.	gene_id "ENSMUSG00000005262.14"; transcript_id "ENSMUST00000168822.2"; gene_type "protein_coding"; gene_name "Ufd1"; transcript_type "protein_coding_CDS_not_defined"; transcript_name "Ufd1-206"; exon_number 3; exon_id "ENSMUSE00000703459.3"; level 2; transcript_support_level "5"; mgi_id "MGI:109353"; tag "NMD_likely_if_extended"; tag "mRNA_end_NF"; havana_gene "OTTMUSG00000036274.1"; havana_transcript "OTTMUST00000093118.1";
chr16	HAVANA	exon	18634079	18634111	0	+	.	gene_id "ENSMUSG00000005262.14"; transcript_id "ENSMUST00000232311.2"; gene_type "protein_coding"; gene_name "Ufd1"; transcript_type "protein_coding_CDS_not_defined"; transcript_name "Ufd1-211"; exon_number 4; exon_id "ENSMUSE00001312437.2"; level 2; mgi_id "MGI:109353"; tag "NMD_likely_if_extended"; havana_gene "OTTMUSG00000036274.1"; havana_transcript "OTTMUST00000093119.1";
chr16	HAVANA	exon	18634079	18634111	0	+	.	gene_id "ENSMUSG00000005262.14"; transcript_id "ENSMUST00000115578.10"; gene_type "protein_coding"; gene_name "Ufd1"; transcript_type "protein_coding"; transcript_name "Ufd1-202"; exon_number 4; exon_id "ENSMUSE00001216526.2"; level 2; protein_id "ENSMUSP00000111241.4"; transcript_support_level "5"; mgi_id "MGI:109353"; tag "basic"; tag "Ensembl_canonical"; tag "GENCODE_Primary"; tag "appris_principal_1"; tag "CCDS"; ccdsid "CCDS28028.1"; havana_gene "OTTMUSG00000036274.1"; havana_transcript "OTTMUST00000093120.1";
chr16	HAVANA	CDS	18634079	18634111	0	+	2	gene_id "ENSMUSG00000005262.14"; transcript_id "ENSMUST00000115578.10"; gene_type "protein_coding"; gene_name "Ufd1"; transcript_type "protein_coding"; transcript_name "Ufd1-202"; exon_number 4; exon_id "ENSMUSE00001216526.2"; level 2; protein_id "ENSMUSP00000111241.4"; transcript_support_level "5"; mgi_id "MGI:109353"; tag "basic"; tag "Ensembl_canonical"; tag "GENCODE_Primary"; tag "appris_principal_1"; tag "CCDS"; ccdsid "CCDS28028.1"; havana_gene "OTTMUSG00000036274.1"; havana_transcript "OTTMUST00000093120.1";
chr16	HAVANA	exon	18634079	18634111	0	+	.	gene_id "ENSMUSG00000005262.14"; transcript_id "ENSMUST00000164795.2"; gene_type "protein_coding"; gene_name "Ufd1"; transcript_type "protein_coding_CDS_not_defined"; transcript_name "Ufd1-204"; exon_number 3; exon_id "ENSMUSE00001312437.2"; level 2; transcript_support_level "3"; mgi_id "MGI:109353"; havana_gene "OTTMUSG00000036274.1"; havana_transcript "OTTMUST00000093121.1";
chr16	ENSEMBL	exon	18634079	18634111	0	+	.	gene_id "ENSMUSG00000005262.14"; transcript_id "ENSMUST00000005394.13"; gene_type "protein_coding"; gene_name "Ufd1"; transcript_type "protein_coding"; transcript_name "Ufd1-201"; exon_number 3; exon_id "ENSMUSE00001216526.2"; level 3; protein_id "ENSMUSP00000005394.7"; transcript_support_level "1"; mgi_id "MGI:109353"; tag "basic"; tag "appris_principal_1"; tag "CCDS"; ccdsid "CCDS28028.1"; havana_gene "OTTMUSG00000036274.1";
chr16	ENSEMBL	CDS	18634079	18634111	0	+	2	gene_id "ENSMUSG00000005262.14"; transcript_id "ENSMUST00000005394.13"; gene_type "protein_coding"; gene_name "Ufd1"; transcript_type "protein_coding"; transcript_name "Ufd1-201"; exon_number 3; exon_id "ENSMUSE00001216526.2"; level 3; protein_id "ENSMUSP00000005394.7"; transcript_support_level "1"; mgi_id "MGI:109353"; tag "basic"; tag "appris_principal_1"; tag "CCDS"; ccdsid "CCDS28028.1"; havana_gene "OTTMUSG00000036274.1";
chr16	HAVANA	exon	18634079	18634111	0	+	.	gene_id "ENSMUSG00000005262.14"; transcript_id "ENSMUST00000172013.9"; gene_type "protein_coding"; gene_name "Ufd1"; transcript_type "nonsense_mediated_decay"; transcript_name "Ufd1-209"; exon_number 3; exon_id "ENSMUSE00001248613.2"; level 2; protein_id "ENSMUSP00000128186.2"; transcript_support_level "5"; mgi_id "MGI:109353"; havana_gene "OTTMUSG00000036274.1"; havana_transcript "OTTMUST00000172956.1";
chr16	HAVANA	CDS	18634079	18634111	0	+	1	gene_id "ENSMUSG00000005262.14"; transcript_id "ENSMUST00000172013.9"; gene_type "protein_coding"; gene_name "Ufd1"; transcript_type "nonsense_mediated_decay"; transcript_name "Ufd1-209"; exon_number 3; exon_id "ENSMUSE00001248613.2"; level 2; protein_id "ENSMUSP00000128186.2"; transcript_support_level "5"; mgi_id "MGI:109353"; havana_gene "OTTMUSG00000036274.1"; havana_transcript "OTTMUST00000172956.1";
chr16	HAVANA	exon	18634079	18634111	0	+	.	gene_id "ENSMUSG00000005262.14"; transcript_id "ENSMUST00000171789.8"; gene_type "protein_coding"; gene_name "Ufd1"; transcript_type "nonsense_mediated_decay"; transcript_name "Ufd1-208"; exon_number 3; exon_id "ENSMUSE00001248613.2"; level 2; protein_id "ENSMUSP00000131977.2"; transcript_support_level "3"; mgi_id "MGI:109353"; havana_gene "OTTMUSG00000036274.1"; havana_transcript "OTTMUST00000093122.1";
chr16	HAVANA	CDS	18634079	18634111	0	+	1	gene_id "ENSMUSG00000005262.14"; transcript_id "ENSMUST00000171789.8"; gene_type "protein_coding"; gene_name "Ufd1"; transcript_type "nonsense_mediated_decay"; transcript_name "Ufd1-208"; exon_number 3; exon_id "ENSMUSE00001248613.2"; level 2; protein_id "ENSMUSP00000131977.2"; transcript_support_level "3"; mgi_id "MGI:109353"; havana_gene "OTTMUSG00000036274.1"; havana_transcript "OTTMUST00000093122.1";
chr16	HAVANA	exon	18634079	18634111	0	+	.	gene_id "ENSMUSG00000005262.14"; transcript_id "ENSMUST00000163695.3"; gene_type "protein_coding"; gene_name "Ufd1"; transcript_type "nonsense_mediated_decay"; transcript_name "Ufd1-203"; exon_number 3; exon_id "ENSMUSE00001216526.2"; level 2; protein_id "ENSMUSP00000132341.2"; transcript_support_level "5"; mgi_id "MGI:109353"; havana_gene "OTTMUSG00000036274.1"; havana_transcript "OTTMUST00000093123.1";
chr16	HAVANA	CDS	18634079	18634111	0	+	2	gene_id "ENSMUSG00000005262.14"; transcript_id "ENSMUST00000163695.3"; gene_type "protein_coding"; gene_name "Ufd1"; transcript_type "nonsense_mediated_decay"; transcript_name "Ufd1-203"; exon_number 3; exon_id "ENSMUSE00001216526.2"; level 2; protein_id "ENSMUSP00000132341.2"; transcript_support_level "5"; mgi_id "MGI:109353"; havana_gene "OTTMUSG00000036274.1"; havana_transcript "OTTMUST00000093123.1";
chr16	ENSEMBL_gcm37	exon	18634079	18634111	0.411905640755672	+	.	gene_id "ENSMUSG00000005262.14"; transcript_id "ENSMUSG00000005262.14_tx_4"; exon_id "chr16_18634079_18634111_+"; exonnum "3"; txlen "1248";
chr16	HAVANA	CDS	18634602	18634648	0	+	2	gene_id "ENSMUSG00000005262.14"; transcript_id "ENSMUST00000163695.3"; gene_type "protein_coding"; gene_name "Ufd1"; transcript_type "nonsense_mediated_decay"; transcript_name "Ufd1-203"; exon_number 4; exon_id "ENSMUSE00000896862.2"; level 2; protein_id "ENSMUSP00000132341.2"; transcript_support_level "5"; mgi_id "MGI:109353"; havana_gene "OTTMUSG00000036274.1"; havana_transcript "OTTMUST00000093123.1";
chr16	HAVANA	exon	18634602	18634660	0	+	.	gene_id "ENSMUSG00000005262.14"; transcript_id "ENSMUST00000164795.2"; gene_type "protein_coding"; gene_name "Ufd1"; transcript_type "protein_coding_CDS_not_defined"; transcript_name "Ufd1-204"; exon_number 4; exon_id "ENSMUSE00000916322.2"; level 2; transcript_support_level "3"; mgi_id "MGI:109353"; havana_gene "OTTMUSG00000036274.1"; havana_transcript "OTTMUST00000093121.1";
chr16	HAVANA	exon	18634602	18634766	0	+	.	gene_id "ENSMUSG00000005262.14"; transcript_id "ENSMUST00000163695.3"; gene_type "protein_coding"; gene_name "Ufd1"; transcript_type "nonsense_mediated_decay"; transcript_name "Ufd1-203"; exon_number 4; exon_id "ENSMUSE00000896862.2"; level 2; protein_id "ENSMUSP00000132341.2"; transcript_support_level "5"; mgi_id "MGI:109353"; havana_gene "OTTMUSG00000036274.1"; havana_transcript "OTTMUST00000093123.1";
chr16	HAVANA	stop_codon	18634649	18634651	0	+	0	gene_id "ENSMUSG00000005262.14"; transcript_id "ENSMUST00000163695.3"; gene_type "protein_coding"; gene_name "Ufd1"; transcript_type "nonsense_mediated_decay"; transcript_name "Ufd1-203"; exon_number 4; exon_id "ENSMUSE00000896862.2"; level 2; protein_id "ENSMUSP00000132341.2"; transcript_support_level "5"; mgi_id "MGI:109353"; havana_gene "OTTMUSG00000036274.1"; havana_transcript "OTTMUST00000093123.1";
chr16	HAVANA	UTR	18634649	18634766	0	+	.	gene_id "ENSMUSG00000005262.14"; transcript_id "ENSMUST00000163695.3"; gene_type "protein_coding"; gene_name "Ufd1"; transcript_type "nonsense_mediated_decay"; transcript_name "Ufd1-203"; exon_number 4; exon_id "ENSMUSE00000896862.2"; level 2; protein_id "ENSMUSP00000132341.2"; transcript_support_level "5"; mgi_id "MGI:109353"; havana_gene "OTTMUSG00000036274.1"; havana_transcript "OTTMUST00000093123.1";
chr16	HAVANA	CDS	18636653	18636683	0	+	1	gene_id "ENSMUSG00000005262.14"; transcript_id "ENSMUST00000172013.9"; gene_type "protein_coding"; gene_name "Ufd1"; transcript_type "nonsense_mediated_decay"; transcript_name "Ufd1-209"; exon_number 4; exon_id "ENSMUSE00001309648.2"; level 2; protein_id "ENSMUSP00000128186.2"; transcript_support_level "5"; mgi_id "MGI:109353"; havana_gene "OTTMUSG00000036274.1"; havana_transcript "OTTMUST00000172956.1";
chr16	HAVANA	exon	18636653	18636714	0	+	.	gene_id "ENSMUSG00000005262.14"; transcript_id "ENSMUST00000232311.2"; gene_type "protein_coding"; gene_name "Ufd1"; transcript_type "protein_coding_CDS_not_defined"; transcript_name "Ufd1-211"; exon_number 5; exon_id "ENSMUSE00001447598.2"; level 2; mgi_id "MGI:109353"; tag "NMD_likely_if_extended"; havana_gene "OTTMUSG00000036274.1"; havana_transcript "OTTMUST00000093119.1";
chr16	HAVANA	exon	18636653	18636774	0	+	.	gene_id "ENSMUSG00000005262.14"; transcript_id "ENSMUST00000115578.10"; gene_type "protein_coding"; gene_name "Ufd1"; transcript_type "protein_coding"; transcript_name "Ufd1-202"; exon_number 5; exon_id "ENSMUSE00001223913.2"; level 2; protein_id "ENSMUSP00000111241.4"; transcript_support_level "5"; mgi_id "MGI:109353"; tag "basic"; tag "Ensembl_canonical"; tag "GENCODE_Primary"; tag "appris_principal_1"; tag "CCDS"; ccdsid "CCDS28028.1"; havana_gene "OTTMUSG00000036274.1"; havana_transcript "OTTMUST00000093120.1";
chr16	HAVANA	CDS	18636653	18636774	0	+	2	gene_id "ENSMUSG00000005262.14"; transcript_id "ENSMUST00000115578.10"; gene_type "protein_coding"; gene_name "Ufd1"; transcript_type "protein_coding"; transcript_name "Ufd1-202"; exon_number 5; exon_id "ENSMUSE00001223913.2"; level 2; protein_id "ENSMUSP00000111241.4"; transcript_support_level "5"; mgi_id "MGI:109353"; tag "basic"; tag "Ensembl_canonical"; tag "GENCODE_Primary"; tag "appris_principal_1"; tag "CCDS"; ccdsid "CCDS28028.1"; havana_gene "OTTMUSG00000036274.1"; havana_transcript "OTTMUST00000093120.1";
chr16	ENSEMBL	exon	18636653	18636774	0	+	.	gene_id "ENSMUSG00000005262.14"; transcript_id "ENSMUST00000005394.13"; gene_type "protein_coding"; gene_name "Ufd1"; transcript_type "protein_coding"; transcript_name "Ufd1-201"; exon_number 4; exon_id "ENSMUSE00001223913.2"; level 3; protein_id "ENSMUSP00000005394.7"; transcript_support_level "1"; mgi_id "MGI:109353"; tag "basic"; tag "appris_principal_1"; tag "CCDS"; ccdsid "CCDS28028.1"; havana_gene "OTTMUSG00000036274.1";
chr16	ENSEMBL	CDS	18636653	18636774	0	+	2	gene_id "ENSMUSG00000005262.14"; transcript_id "ENSMUST00000005394.13"; gene_type "protein_coding"; gene_name "Ufd1"; transcript_type "protein_coding"; transcript_name "Ufd1-201"; exon_number 4; exon_id "ENSMUSE00001223913.2"; level 3; protein_id "ENSMUSP00000005394.7"; transcript_support_level "1"; mgi_id "MGI:109353"; tag "basic"; tag "appris_principal_1"; tag "CCDS"; ccdsid "CCDS28028.1"; havana_gene "OTTMUSG00000036274.1";
chr16	HAVANA	exon	18636653	18636774	0	+	.	gene_id "ENSMUSG00000005262.14"; transcript_id "ENSMUST00000172013.9"; gene_type "protein_coding"; gene_name "Ufd1"; transcript_type "nonsense_mediated_decay"; transcript_name "Ufd1-209"; exon_number 4; exon_id "ENSMUSE00001309648.2"; level 2; protein_id "ENSMUSP00000128186.2"; transcript_support_level "5"; mgi_id "MGI:109353"; havana_gene "OTTMUSG00000036274.1"; havana_transcript "OTTMUST00000172956.1";
chr16	HAVANA	exon	18636653	18636774	0	+	.	gene_id "ENSMUSG00000005262.14"; transcript_id "ENSMUST00000163695.3"; gene_type "protein_coding"; gene_name "Ufd1"; transcript_type "nonsense_mediated_decay"; transcript_name "Ufd1-203"; exon_number 5; exon_id "ENSMUSE00001299468.2"; level 2; protein_id "ENSMUSP00000132341.2"; transcript_support_level "5"; mgi_id "MGI:109353"; havana_gene "OTTMUSG00000036274.1"; havana_transcript "OTTMUST00000093123.1";
chr16	HAVANA	UTR	18636653	18636774	0	+	.	gene_id "ENSMUSG00000005262.14"; transcript_id "ENSMUST00000163695.3"; gene_type "protein_coding"; gene_name "Ufd1"; transcript_type "nonsense_mediated_decay"; transcript_name "Ufd1-203"; exon_number 5; exon_id "ENSMUSE00001299468.2"; level 2; protein_id "ENSMUSP00000132341.2"; transcript_support_level "5"; mgi_id "MGI:109353"; havana_gene "OTTMUSG00000036274.1"; havana_transcript "OTTMUST00000093123.1";
chr16	ENSEMBL_gcm37	exon	18636653	18636774	0.411905640755672	+	.	gene_id "ENSMUSG00000005262.14"; transcript_id "ENSMUSG00000005262.14_tx_4"; exon_id "chr16_18636653_18636774_+"; exonnum "4"; txlen "1248";
chr16	HAVANA	stop_codon	18636684	18636686	0	+	0	gene_id "ENSMUSG00000005262.14"; transcript_id "ENSMUST00000172013.9"; gene_type "protein_coding"; gene_name "Ufd1"; transcript_type "nonsense_mediated_decay"; transcript_name "Ufd1-209"; exon_number 4; exon_id "ENSMUSE00001309648.2"; level 2; protein_id "ENSMUSP00000128186.2"; transcript_support_level "5"; mgi_id "MGI:109353"; havana_gene "OTTMUSG00000036274.1"; havana_transcript "OTTMUST00000172956.1";
chr16	HAVANA	UTR	18636684	18636774	0	+	.	gene_id "ENSMUSG00000005262.14"; transcript_id "ENSMUST00000172013.9"; gene_type "protein_coding"; gene_name "Ufd1"; transcript_type "nonsense_mediated_decay"; transcript_name "Ufd1-209"; exon_number 4; exon_id "ENSMUSE00001309648.2"; level 2; protein_id "ENSMUSP00000128186.2"; transcript_support_level "5"; mgi_id "MGI:109353"; havana_gene "OTTMUSG00000036274.1"; havana_transcript "OTTMUST00000172956.1";
chr16	HAVANA	CDS	18639789	18639789	0	+	1	gene_id "ENSMUSG00000005262.14"; transcript_id "ENSMUST00000171789.8"; gene_type "protein_coding"; gene_name "Ufd1"; transcript_type "nonsense_mediated_decay"; transcript_name "Ufd1-208"; exon_number 4; exon_id "ENSMUSE00001230310.2"; level 2; protein_id "ENSMUSP00000131977.2"; transcript_support_level "3"; mgi_id "MGI:109353"; havana_gene "OTTMUSG00000036274.1"; havana_transcript "OTTMUST00000093122.1";
chr16	HAVANA	exon	18639789	18639919	0	+	.	gene_id "ENSMUSG00000005262.14"; transcript_id "ENSMUST00000115578.10"; gene_type "protein_coding"; gene_name "Ufd1"; transcript_type "protein_coding"; transcript_name "Ufd1-202"; exon_number 6; exon_id "ENSMUSE00001212982.2"; level 2; protein_id "ENSMUSP00000111241.4"; transcript_support_level "5"; mgi_id "MGI:109353"; tag "basic"; tag "Ensembl_canonical"; tag "GENCODE_Primary"; tag "appris_principal_1"; tag "CCDS"; ccdsid "CCDS28028.1"; havana_gene "OTTMUSG00000036274.1"; havana_transcript "OTTMUST00000093120.1";
chr16	HAVANA	CDS	18639789	18639919	0	+	0	gene_id "ENSMUSG00000005262.14"; transcript_id "ENSMUST00000115578.10"; gene_type "protein_coding"; gene_name "Ufd1"; transcript_type "protein_coding"; transcript_name "Ufd1-202"; exon_number 6; exon_id "ENSMUSE00001212982.2"; level 2; protein_id "ENSMUSP00000111241.4"; transcript_support_level "5"; mgi_id "MGI:109353"; tag "basic"; tag "Ensembl_canonical"; tag "GENCODE_Primary"; tag "appris_principal_1"; tag "CCDS"; ccdsid "CCDS28028.1"; havana_gene "OTTMUSG00000036274.1"; havana_transcript "OTTMUST00000093120.1";
chr16	ENSEMBL	exon	18639789	18639919	0	+	.	gene_id "ENSMUSG00000005262.14"; transcript_id "ENSMUST00000005394.13"; gene_type "protein_coding"; gene_name "Ufd1"; transcript_type "protein_coding"; transcript_name "Ufd1-201"; exon_number 5; exon_id "ENSMUSE00001212982.2"; level 3; protein_id "ENSMUSP00000005394.7"; transcript_support_level "1"; mgi_id "MGI:109353"; tag "basic"; tag "appris_principal_1"; tag "CCDS"; ccdsid "CCDS28028.1"; havana_gene "OTTMUSG00000036274.1";
chr16	ENSEMBL	CDS	18639789	18639919	0	+	0	gene_id "ENSMUSG00000005262.14"; transcript_id "ENSMUST00000005394.13"; gene_type "protein_coding"; gene_name "Ufd1"; transcript_type "protein_coding"; transcript_name "Ufd1-201"; exon_number 5; exon_id "ENSMUSE00001212982.2"; level 3; protein_id "ENSMUSP00000005394.7"; transcript_support_level "1"; mgi_id "MGI:109353"; tag "basic"; tag "appris_principal_1"; tag "CCDS"; ccdsid "CCDS28028.1"; havana_gene "OTTMUSG00000036274.1";
chr16	HAVANA	exon	18639789	18639919	0	+	.	gene_id "ENSMUSG00000005262.14"; transcript_id "ENSMUST00000172013.9"; gene_type "protein_coding"; gene_name "Ufd1"; transcript_type "nonsense_mediated_decay"; transcript_name "Ufd1-209"; exon_number 5; exon_id "ENSMUSE00001301965.2"; level 2; protein_id "ENSMUSP00000128186.2"; transcript_support_level "5"; mgi_id "MGI:109353"; havana_gene "OTTMUSG00000036274.1"; havana_transcript "OTTMUST00000172956.1";
chr16	HAVANA	UTR	18639789	18639919	0	+	.	gene_id "ENSMUSG00000005262.14"; transcript_id "ENSMUST00000172013.9"; gene_type "protein_coding"; gene_name "Ufd1"; transcript_type "nonsense_mediated_decay"; transcript_name "Ufd1-209"; exon_number 5; exon_id "ENSMUSE00001301965.2"; level 2; protein_id "ENSMUSP00000128186.2"; transcript_support_level "5"; mgi_id "MGI:109353"; havana_gene "OTTMUSG00000036274.1"; havana_transcript "OTTMUST00000172956.1";
chr16	HAVANA	exon	18639789	18639919	0	+	.	gene_id "ENSMUSG00000005262.14"; transcript_id "ENSMUST00000171789.8"; gene_type "protein_coding"; gene_name "Ufd1"; transcript_type "nonsense_mediated_decay"; transcript_name "Ufd1-208"; exon_number 4; exon_id "ENSMUSE00001230310.2"; level 2; protein_id "ENSMUSP00000131977.2"; transcript_support_level "3"; mgi_id "MGI:109353"; havana_gene "OTTMUSG00000036274.1"; havana_transcript "OTTMUST00000093122.1";
chr16	HAVANA	exon	18639789	18639919	0	+	.	gene_id "ENSMUSG00000005262.14"; transcript_id "ENSMUST00000163695.3"; gene_type "protein_coding"; gene_name "Ufd1"; transcript_type "nonsense_mediated_decay"; transcript_name "Ufd1-203"; exon_number 6; exon_id "ENSMUSE00001301965.2"; level 2; protein_id "ENSMUSP00000132341.2"; transcript_support_level "5"; mgi_id "MGI:109353"; havana_gene "OTTMUSG00000036274.1"; havana_transcript "OTTMUST00000093123.1";
chr16	HAVANA	UTR	18639789	18639919	0	+	.	gene_id "ENSMUSG00000005262.14"; transcript_id "ENSMUST00000163695.3"; gene_type "protein_coding"; gene_name "Ufd1"; transcript_type "nonsense_mediated_decay"; transcript_name "Ufd1-203"; exon_number 6; exon_id "ENSMUSE00001301965.2"; level 2; protein_id "ENSMUSP00000132341.2"; transcript_support_level "5"; mgi_id "MGI:109353"; havana_gene "OTTMUSG00000036274.1"; havana_transcript "OTTMUST00000093123.1";
chr16	ENSEMBL_gcm37	exon	18639789	18639919	0.411905640755672	+	.	gene_id "ENSMUSG00000005262.14"; transcript_id "ENSMUSG00000005262.14_tx_4"; exon_id "chr16_18639789_18639919_+"; exonnum "5"; txlen "1248";
chr16	HAVANA	stop_codon	18639790	18639792	0	+	0	gene_id "ENSMUSG00000005262.14"; transcript_id "ENSMUST00000171789.8"; gene_type "protein_coding"; gene_name "Ufd1"; transcript_type "nonsense_mediated_decay"; transcript_name "Ufd1-208"; exon_number 4; exon_id "ENSMUSE00001230310.2"; level 2; protein_id "ENSMUSP00000131977.2"; transcript_support_level "3"; mgi_id "MGI:109353"; havana_gene "OTTMUSG00000036274.1"; havana_transcript "OTTMUST00000093122.1";
chr16	HAVANA	UTR	18639790	18639919	0	+	.	gene_id "ENSMUSG00000005262.14"; transcript_id "ENSMUST00000171789.8"; gene_type "protein_coding"; gene_name "Ufd1"; transcript_type "nonsense_mediated_decay"; transcript_name "Ufd1-208"; exon_number 4; exon_id "ENSMUSE00001230310.2"; level 2; protein_id "ENSMUSP00000131977.2"; transcript_support_level "3"; mgi_id "MGI:109353"; havana_gene "OTTMUSG00000036274.1"; havana_transcript "OTTMUST00000093122.1";
chr16	HAVANA	exon	18641973	18642045	0	+	.	gene_id "ENSMUSG00000005262.14"; transcript_id "ENSMUST00000115578.10"; gene_type "protein_coding"; gene_name "Ufd1"; transcript_type "protein_coding"; transcript_name "Ufd1-202"; exon_number 7; exon_id "ENSMUSE00001272910.2"; level 2; protein_id "ENSMUSP00000111241.4"; transcript_support_level "5"; mgi_id "MGI:109353"; tag "basic"; tag "Ensembl_canonical"; tag "GENCODE_Primary"; tag "appris_principal_1"; tag "CCDS"; ccdsid "CCDS28028.1"; havana_gene "OTTMUSG00000036274.1"; havana_transcript "OTTMUST00000093120.1";
chr16	HAVANA	CDS	18641973	18642045	0	+	1	gene_id "ENSMUSG00000005262.14"; transcript_id "ENSMUST00000115578.10"; gene_type "protein_coding"; gene_name "Ufd1"; transcript_type "protein_coding"; transcript_name "Ufd1-202"; exon_number 7; exon_id "ENSMUSE00001272910.2"; level 2; protein_id "ENSMUSP00000111241.4"; transcript_support_level "5"; mgi_id "MGI:109353"; tag "basic"; tag "Ensembl_canonical"; tag "GENCODE_Primary"; tag "appris_principal_1"; tag "CCDS"; ccdsid "CCDS28028.1"; havana_gene "OTTMUSG00000036274.1"; havana_transcript "OTTMUST00000093120.1";
chr16	ENSEMBL	exon	18641973	18642045	0	+	.	gene_id "ENSMUSG00000005262.14"; transcript_id "ENSMUST00000005394.13"; gene_type "protein_coding"; gene_name "Ufd1"; transcript_type "protein_coding"; transcript_name "Ufd1-201"; exon_number 6; exon_id "ENSMUSE00001272910.2"; level 3; protein_id "ENSMUSP00000005394.7"; transcript_support_level "1"; mgi_id "MGI:109353"; tag "basic"; tag "appris_principal_1"; tag "CCDS"; ccdsid "CCDS28028.1"; havana_gene "OTTMUSG00000036274.1";
chr16	ENSEMBL	CDS	18641973	18642045	0	+	1	gene_id "ENSMUSG00000005262.14"; transcript_id "ENSMUST00000005394.13"; gene_type "protein_coding"; gene_name "Ufd1"; transcript_type "protein_coding"; transcript_name "Ufd1-201"; exon_number 6; exon_id "ENSMUSE00001272910.2"; level 3; protein_id "ENSMUSP00000005394.7"; transcript_support_level "1"; mgi_id "MGI:109353"; tag "basic"; tag "appris_principal_1"; tag "CCDS"; ccdsid "CCDS28028.1"; havana_gene "OTTMUSG00000036274.1";
chr16	HAVANA	exon	18641973	18642045	0	+	.	gene_id "ENSMUSG00000005262.14"; transcript_id "ENSMUST00000172013.9"; gene_type "protein_coding"; gene_name "Ufd1"; transcript_type "nonsense_mediated_decay"; transcript_name "Ufd1-209"; exon_number 6; exon_id "ENSMUSE00001302978.2"; level 2; protein_id "ENSMUSP00000128186.2"; transcript_support_level "5"; mgi_id "MGI:109353"; havana_gene "OTTMUSG00000036274.1"; havana_transcript "OTTMUST00000172956.1";
chr16	HAVANA	UTR	18641973	18642045	0	+	.	gene_id "ENSMUSG00000005262.14"; transcript_id "ENSMUST00000172013.9"; gene_type "protein_coding"; gene_name "Ufd1"; transcript_type "nonsense_mediated_decay"; transcript_name "Ufd1-209"; exon_number 6; exon_id "ENSMUSE00001302978.2"; level 2; protein_id "ENSMUSP00000128186.2"; transcript_support_level "5"; mgi_id "MGI:109353"; havana_gene "OTTMUSG00000036274.1"; havana_transcript "OTTMUST00000172956.1";
chr16	HAVANA	exon	18641973	18642045	0	+	.	gene_id "ENSMUSG00000005262.14"; transcript_id "ENSMUST00000171789.8"; gene_type "protein_coding"; gene_name "Ufd1"; transcript_type "nonsense_mediated_decay"; transcript_name "Ufd1-208"; exon_number 5; exon_id "ENSMUSE00001302978.2"; level 2; protein_id "ENSMUSP00000131977.2"; transcript_support_level "3"; mgi_id "MGI:109353"; havana_gene "OTTMUSG00000036274.1"; havana_transcript "OTTMUST00000093122.1";
chr16	HAVANA	UTR	18641973	18642045	0	+	.	gene_id "ENSMUSG00000005262.14"; transcript_id "ENSMUST00000171789.8"; gene_type "protein_coding"; gene_name "Ufd1"; transcript_type "nonsense_mediated_decay"; transcript_name "Ufd1-208"; exon_number 5; exon_id "ENSMUSE00001302978.2"; level 2; protein_id "ENSMUSP00000131977.2"; transcript_support_level "3"; mgi_id "MGI:109353"; havana_gene "OTTMUSG00000036274.1"; havana_transcript "OTTMUST00000093122.1";
chr16	ENSEMBL_gcm37	exon	18641973	18642045	0.411905640755672	+	.	gene_id "ENSMUSG00000005262.14"; transcript_id "ENSMUSG00000005262.14_tx_4"; exon_id "chr16_18641973_18642045_+"; exonnum "6"; txlen "1248";
chr16	HAVANA	exon	18641976	18642045	0	+	.	gene_id "ENSMUSG00000005262.14"; transcript_id "ENSMUST00000166352.2"; gene_type "protein_coding"; gene_name "Ufd1"; transcript_type "retained_intron"; transcript_name "Ufd1-205"; exon_number 1; exon_id "ENSMUSE00000910101.2"; level 2; transcript_support_level "5"; mgi_id "MGI:109353"; havana_gene "OTTMUSG00000036274.1"; havana_transcript "OTTMUST00000093124.1";
chr16	HAVANA	transcript	18641976	18653004	0	+	.	gene_id "ENSMUSG00000005262.14"; transcript_id "ENSMUST00000166352.2"; gene_type "protein_coding"; gene_name "Ufd1"; transcript_type "retained_intron"; transcript_name "Ufd1-205"; level 2; transcript_support_level "5"; mgi_id "MGI:109353"; havana_gene "OTTMUSG00000036274.1"; havana_transcript "OTTMUST00000093124.1";
chr16	HAVANA	exon	18643738	18643806	0	+	.	gene_id "ENSMUSG00000005262.14"; transcript_id "ENSMUST00000115578.10"; gene_type "protein_coding"; gene_name "Ufd1"; transcript_type "protein_coding"; transcript_name "Ufd1-202"; exon_number 8; exon_id "ENSMUSE00001299013.2"; level 2; protein_id "ENSMUSP00000111241.4"; transcript_support_level "5"; mgi_id "MGI:109353"; tag "basic"; tag "Ensembl_canonical"; tag "GENCODE_Primary"; tag "appris_principal_1"; tag "CCDS"; ccdsid "CCDS28028.1"; havana_gene "OTTMUSG00000036274.1"; havana_transcript "OTTMUST00000093120.1";
chr16	HAVANA	CDS	18643738	18643806	0	+	0	gene_id "ENSMUSG00000005262.14"; transcript_id "ENSMUST00000115578.10"; gene_type "protein_coding"; gene_name "Ufd1"; transcript_type "protein_coding"; transcript_name "Ufd1-202"; exon_number 8; exon_id "ENSMUSE00001299013.2"; level 2; protein_id "ENSMUSP00000111241.4"; transcript_support_level "5"; mgi_id "MGI:109353"; tag "basic"; tag "Ensembl_canonical"; tag "GENCODE_Primary"; tag "appris_principal_1"; tag "CCDS"; ccdsid "CCDS28028.1"; havana_gene "OTTMUSG00000036274.1"; havana_transcript "OTTMUST00000093120.1";
chr16	ENSEMBL	exon	18643738	18643806	0	+	.	gene_id "ENSMUSG00000005262.14"; transcript_id "ENSMUST00000005394.13"; gene_type "protein_coding"; gene_name "Ufd1"; transcript_type "protein_coding"; transcript_name "Ufd1-201"; exon_number 7; exon_id "ENSMUSE00001299013.2"; level 3; protein_id "ENSMUSP00000005394.7"; transcript_support_level "1"; mgi_id "MGI:109353"; tag "basic"; tag "appris_principal_1"; tag "CCDS"; ccdsid "CCDS28028.1"; havana_gene "OTTMUSG00000036274.1";
chr16	ENSEMBL	CDS	18643738	18643806	0	+	0	gene_id "ENSMUSG00000005262.14"; transcript_id "ENSMUST00000005394.13"; gene_type "protein_coding"; gene_name "Ufd1"; transcript_type "protein_coding"; transcript_name "Ufd1-201"; exon_number 7; exon_id "ENSMUSE00001299013.2"; level 3; protein_id "ENSMUSP00000005394.7"; transcript_support_level "1"; mgi_id "MGI:109353"; tag "basic"; tag "appris_principal_1"; tag "CCDS"; ccdsid "CCDS28028.1"; havana_gene "OTTMUSG00000036274.1";
chr16	HAVANA	exon	18643738	18643806	0	+	.	gene_id "ENSMUSG00000005262.14"; transcript_id "ENSMUST00000172013.9"; gene_type "protein_coding"; gene_name "Ufd1"; transcript_type "nonsense_mediated_decay"; transcript_name "Ufd1-209"; exon_number 7; exon_id "ENSMUSE00001233381.2"; level 2; protein_id "ENSMUSP00000128186.2"; transcript_support_level "5"; mgi_id "MGI:109353"; havana_gene "OTTMUSG00000036274.1"; havana_transcript "OTTMUST00000172956.1";
chr16	HAVANA	UTR	18643738	18643806	0	+	.	gene_id "ENSMUSG00000005262.14"; transcript_id "ENSMUST00000172013.9"; gene_type "protein_coding"; gene_name "Ufd1"; transcript_type "nonsense_mediated_decay"; transcript_name "Ufd1-209"; exon_number 7; exon_id "ENSMUSE00001233381.2"; level 2; protein_id "ENSMUSP00000128186.2"; transcript_support_level "5"; mgi_id "MGI:109353"; havana_gene "OTTMUSG00000036274.1"; havana_transcript "OTTMUST00000172956.1";
chr16	HAVANA	exon	18643738	18643806	0	+	.	gene_id "ENSMUSG00000005262.14"; transcript_id "ENSMUST00000171789.8"; gene_type "protein_coding"; gene_name "Ufd1"; transcript_type "nonsense_mediated_decay"; transcript_name "Ufd1-208"; exon_number 6; exon_id "ENSMUSE00001233381.2"; level 2; protein_id "ENSMUSP00000131977.2"; transcript_support_level "3"; mgi_id "MGI:109353"; havana_gene "OTTMUSG00000036274.1"; havana_transcript "OTTMUST00000093122.1";
chr16	HAVANA	UTR	18643738	18643806	0	+	.	gene_id "ENSMUSG00000005262.14"; transcript_id "ENSMUST00000171789.8"; gene_type "protein_coding"; gene_name "Ufd1"; transcript_type "nonsense_mediated_decay"; transcript_name "Ufd1-208"; exon_number 6; exon_id "ENSMUSE00001233381.2"; level 2; protein_id "ENSMUSP00000131977.2"; transcript_support_level "3"; mgi_id "MGI:109353"; havana_gene "OTTMUSG00000036274.1"; havana_transcript "OTTMUST00000093122.1";
chr16	HAVANA	exon	18643738	18643806	0	+	.	gene_id "ENSMUSG00000005262.14"; transcript_id "ENSMUST00000166352.2"; gene_type "protein_coding"; gene_name "Ufd1"; transcript_type "retained_intron"; transcript_name "Ufd1-205"; exon_number 2; exon_id "ENSMUSE00001233381.2"; level 2; transcript_support_level "5"; mgi_id "MGI:109353"; havana_gene "OTTMUSG00000036274.1"; havana_transcript "OTTMUST00000093124.1";
chr16	ENSEMBL_gcm37	exon	18643738	18643806	0.411905640755672	+	.	gene_id "ENSMUSG00000005262.14"; transcript_id "ENSMUSG00000005262.14_tx_4"; exon_id "chr16_18643738_18643806_+"; exonnum "7"; txlen "1248";
chr16	HAVANA	exon	18644503	18644568	0	+	.	gene_id "ENSMUSG00000005262.14"; transcript_id "ENSMUST00000115578.10"; gene_type "protein_coding"; gene_name "Ufd1"; transcript_type "protein_coding"; transcript_name "Ufd1-202"; exon_number 9; exon_id "ENSMUSE00001248867.2"; level 2; protein_id "ENSMUSP00000111241.4"; transcript_support_level "5"; mgi_id "MGI:109353"; tag "basic"; tag "Ensembl_canonical"; tag "GENCODE_Primary"; tag "appris_principal_1"; tag "CCDS"; ccdsid "CCDS28028.1"; havana_gene "OTTMUSG00000036274.1"; havana_transcript "OTTMUST00000093120.1";
chr16	HAVANA	CDS	18644503	18644568	0	+	0	gene_id "ENSMUSG00000005262.14"; transcript_id "ENSMUST00000115578.10"; gene_type "protein_coding"; gene_name "Ufd1"; transcript_type "protein_coding"; transcript_name "Ufd1-202"; exon_number 9; exon_id "ENSMUSE00001248867.2"; level 2; protein_id "ENSMUSP00000111241.4"; transcript_support_level "5"; mgi_id "MGI:109353"; tag "basic"; tag "Ensembl_canonical"; tag "GENCODE_Primary"; tag "appris_principal_1"; tag "CCDS"; ccdsid "CCDS28028.1"; havana_gene "OTTMUSG00000036274.1"; havana_transcript "OTTMUST00000093120.1";
chr16	ENSEMBL	exon	18644503	18644568	0	+	.	gene_id "ENSMUSG00000005262.14"; transcript_id "ENSMUST00000005394.13"; gene_type "protein_coding"; gene_name "Ufd1"; transcript_type "protein_coding"; transcript_name "Ufd1-201"; exon_number 8; exon_id "ENSMUSE00001248867.2"; level 3; protein_id "ENSMUSP00000005394.7"; transcript_support_level "1"; mgi_id "MGI:109353"; tag "basic"; tag "appris_principal_1"; tag "CCDS"; ccdsid "CCDS28028.1"; havana_gene "OTTMUSG00000036274.1";
chr16	ENSEMBL	CDS	18644503	18644568	0	+	0	gene_id "ENSMUSG00000005262.14"; transcript_id "ENSMUST00000005394.13"; gene_type "protein_coding"; gene_name "Ufd1"; transcript_type "protein_coding"; transcript_name "Ufd1-201"; exon_number 8; exon_id "ENSMUSE00001248867.2"; level 3; protein_id "ENSMUSP00000005394.7"; transcript_support_level "1"; mgi_id "MGI:109353"; tag "basic"; tag "appris_principal_1"; tag "CCDS"; ccdsid "CCDS28028.1"; havana_gene "OTTMUSG00000036274.1";
chr16	HAVANA	exon	18644503	18644568	0	+	.	gene_id "ENSMUSG00000005262.14"; transcript_id "ENSMUST00000172013.9"; gene_type "protein_coding"; gene_name "Ufd1"; transcript_type "nonsense_mediated_decay"; transcript_name "Ufd1-209"; exon_number 8; exon_id "ENSMUSE00001291735.2"; level 2; protein_id "ENSMUSP00000128186.2"; transcript_support_level "5"; mgi_id "MGI:109353"; havana_gene "OTTMUSG00000036274.1"; havana_transcript "OTTMUST00000172956.1";
chr16	HAVANA	UTR	18644503	18644568	0	+	.	gene_id "ENSMUSG00000005262.14"; transcript_id "ENSMUST00000172013.9"; gene_type "protein_coding"; gene_name "Ufd1"; transcript_type "nonsense_mediated_decay"; transcript_name "Ufd1-209"; exon_number 8; exon_id "ENSMUSE00001291735.2"; level 2; protein_id "ENSMUSP00000128186.2"; transcript_support_level "5"; mgi_id "MGI:109353"; havana_gene "OTTMUSG00000036274.1"; havana_transcript "OTTMUST00000172956.1";
chr16	HAVANA	exon	18644503	18644568	0	+	.	gene_id "ENSMUSG00000005262.14"; transcript_id "ENSMUST00000171789.8"; gene_type "protein_coding"; gene_name "Ufd1"; transcript_type "nonsense_mediated_decay"; transcript_name "Ufd1-208"; exon_number 7; exon_id "ENSMUSE00001291735.2"; level 2; protein_id "ENSMUSP00000131977.2"; transcript_support_level "3"; mgi_id "MGI:109353"; havana_gene "OTTMUSG00000036274.1"; havana_transcript "OTTMUST00000093122.1";
chr16	HAVANA	UTR	18644503	18644568	0	+	.	gene_id "ENSMUSG00000005262.14"; transcript_id "ENSMUST00000171789.8"; gene_type "protein_coding"; gene_name "Ufd1"; transcript_type "nonsense_mediated_decay"; transcript_name "Ufd1-208"; exon_number 7; exon_id "ENSMUSE00001291735.2"; level 2; protein_id "ENSMUSP00000131977.2"; transcript_support_level "3"; mgi_id "MGI:109353"; havana_gene "OTTMUSG00000036274.1"; havana_transcript "OTTMUST00000093122.1";
chr16	HAVANA	exon	18644503	18644568	0	+	.	gene_id "ENSMUSG00000005262.14"; transcript_id "ENSMUST00000166352.2"; gene_type "protein_coding"; gene_name "Ufd1"; transcript_type "retained_intron"; transcript_name "Ufd1-205"; exon_number 3; exon_id "ENSMUSE00001291735.2"; level 2; transcript_support_level "5"; mgi_id "MGI:109353"; havana_gene "OTTMUSG00000036274.1"; havana_transcript "OTTMUST00000093124.1";
chr16	ENSEMBL_gcm37	exon	18644503	18644568	0.411905640755672	+	.	gene_id "ENSMUSG00000005262.14"; transcript_id "ENSMUSG00000005262.14_tx_4"; exon_id "chr16_18644503_18644568_+"; exonnum "8"; txlen "1248";
chr16	HAVANA	exon	18645005	18645052	0	+	.	gene_id "ENSMUSG00000005262.14"; transcript_id "ENSMUST00000115578.10"; gene_type "protein_coding"; gene_name "Ufd1"; transcript_type "protein_coding"; transcript_name "Ufd1-202"; exon_number 10; exon_id "ENSMUSE00001214832.2"; level 2; protein_id "ENSMUSP00000111241.4"; transcript_support_level "5"; mgi_id "MGI:109353"; tag "basic"; tag "Ensembl_canonical"; tag "GENCODE_Primary"; tag "appris_principal_1"; tag "CCDS"; ccdsid "CCDS28028.1"; havana_gene "OTTMUSG00000036274.1"; havana_transcript "OTTMUST00000093120.1";
chr16	HAVANA	CDS	18645005	18645052	0	+	0	gene_id "ENSMUSG00000005262.14"; transcript_id "ENSMUST00000115578.10"; gene_type "protein_coding"; gene_name "Ufd1"; transcript_type "protein_coding"; transcript_name "Ufd1-202"; exon_number 10; exon_id "ENSMUSE00001214832.2"; level 2; protein_id "ENSMUSP00000111241.4"; transcript_support_level "5"; mgi_id "MGI:109353"; tag "basic"; tag "Ensembl_canonical"; tag "GENCODE_Primary"; tag "appris_principal_1"; tag "CCDS"; ccdsid "CCDS28028.1"; havana_gene "OTTMUSG00000036274.1"; havana_transcript "OTTMUST00000093120.1";
chr16	ENSEMBL	exon	18645005	18645052	0	+	.	gene_id "ENSMUSG00000005262.14"; transcript_id "ENSMUST00000005394.13"; gene_type "protein_coding"; gene_name "Ufd1"; transcript_type "protein_coding"; transcript_name "Ufd1-201"; exon_number 9; exon_id "ENSMUSE00001214832.2"; level 3; protein_id "ENSMUSP00000005394.7"; transcript_support_level "1"; mgi_id "MGI:109353"; tag "basic"; tag "appris_principal_1"; tag "CCDS"; ccdsid "CCDS28028.1"; havana_gene "OTTMUSG00000036274.1";
chr16	ENSEMBL	CDS	18645005	18645052	0	+	0	gene_id "ENSMUSG00000005262.14"; transcript_id "ENSMUST00000005394.13"; gene_type "protein_coding"; gene_name "Ufd1"; transcript_type "protein_coding"; transcript_name "Ufd1-201"; exon_number 9; exon_id "ENSMUSE00001214832.2"; level 3; protein_id "ENSMUSP00000005394.7"; transcript_support_level "1"; mgi_id "MGI:109353"; tag "basic"; tag "appris_principal_1"; tag "CCDS"; ccdsid "CCDS28028.1"; havana_gene "OTTMUSG00000036274.1";
chr16	HAVANA	exon	18645005	18645052	0	+	.	gene_id "ENSMUSG00000005262.14"; transcript_id "ENSMUST00000172013.9"; gene_type "protein_coding"; gene_name "Ufd1"; transcript_type "nonsense_mediated_decay"; transcript_name "Ufd1-209"; exon_number 9; exon_id "ENSMUSE00001302205.2"; level 2; protein_id "ENSMUSP00000128186.2"; transcript_support_level "5"; mgi_id "MGI:109353"; havana_gene "OTTMUSG00000036274.1"; havana_transcript "OTTMUST00000172956.1";
chr16	HAVANA	UTR	18645005	18645052	0	+	.	gene_id "ENSMUSG00000005262.14"; transcript_id "ENSMUST00000172013.9"; gene_type "protein_coding"; gene_name "Ufd1"; transcript_type "nonsense_mediated_decay"; transcript_name "Ufd1-209"; exon_number 9; exon_id "ENSMUSE00001302205.2"; level 2; protein_id "ENSMUSP00000128186.2"; transcript_support_level "5"; mgi_id "MGI:109353"; havana_gene "OTTMUSG00000036274.1"; havana_transcript "OTTMUST00000172956.1";
chr16	HAVANA	exon	18645005	18645052	0	+	.	gene_id "ENSMUSG00000005262.14"; transcript_id "ENSMUST00000171789.8"; gene_type "protein_coding"; gene_name "Ufd1"; transcript_type "nonsense_mediated_decay"; transcript_name "Ufd1-208"; exon_number 8; exon_id "ENSMUSE00001302205.2"; level 2; protein_id "ENSMUSP00000131977.2"; transcript_support_level "3"; mgi_id "MGI:109353"; havana_gene "OTTMUSG00000036274.1"; havana_transcript "OTTMUST00000093122.1";
chr16	HAVANA	UTR	18645005	18645052	0	+	.	gene_id "ENSMUSG00000005262.14"; transcript_id "ENSMUST00000171789.8"; gene_type "protein_coding"; gene_name "Ufd1"; transcript_type "nonsense_mediated_decay"; transcript_name "Ufd1-208"; exon_number 8; exon_id "ENSMUSE00001302205.2"; level 2; protein_id "ENSMUSP00000131977.2"; transcript_support_level "3"; mgi_id "MGI:109353"; havana_gene "OTTMUSG00000036274.1"; havana_transcript "OTTMUST00000093122.1";
chr16	ENSEMBL_gcm37	exon	18645005	18645052	0.411905640755672	+	.	gene_id "ENSMUSG00000005262.14"; transcript_id "ENSMUSG00000005262.14_tx_4"; exon_id "chr16_18645005_18645052_+"; exonnum "9"; txlen "1248";
chr16	HAVANA	exon	18645005	18645856	0	+	.	gene_id "ENSMUSG00000005262.14"; transcript_id "ENSMUST00000166352.2"; gene_type "protein_coding"; gene_name "Ufd1"; transcript_type "retained_intron"; transcript_name "Ufd1-205"; exon_number 4; exon_id "ENSMUSE00000880630.2"; level 2; transcript_support_level "5"; mgi_id "MGI:109353"; havana_gene "OTTMUSG00000036274.1"; havana_transcript "OTTMUST00000093124.1";
chr16	sragcm37_mid	exon	18645352	18645425	0.411905640755672	+	.	gene_id "ENSMUSG00000005262.14"; transcript_id "ENSMUSG00000005262.14_tx_4"; exon_id "chr16_18645352_18645425_+"; exonnum "10"; txlen "1248";
chr16	HAVANA	exon	18645768	18645856	0	+	.	gene_id "ENSMUSG00000005262.14"; transcript_id "ENSMUST00000115578.10"; gene_type "protein_coding"; gene_name "Ufd1"; transcript_type "protein_coding"; transcript_name "Ufd1-202"; exon_number 11; exon_id "ENSMUSE00001308121.2"; level 2; protein_id "ENSMUSP00000111241.4"; transcript_support_level "5"; mgi_id "MGI:109353"; tag "basic"; tag "Ensembl_canonical"; tag "GENCODE_Primary"; tag "appris_principal_1"; tag "CCDS"; ccdsid "CCDS28028.1"; havana_gene "OTTMUSG00000036274.1"; havana_transcript "OTTMUST00000093120.1";
chr16	HAVANA	CDS	18645768	18645856	0	+	0	gene_id "ENSMUSG00000005262.14"; transcript_id "ENSMUST00000115578.10"; gene_type "protein_coding"; gene_name "Ufd1"; transcript_type "protein_coding"; transcript_name "Ufd1-202"; exon_number 11; exon_id "ENSMUSE00001308121.2"; level 2; protein_id "ENSMUSP00000111241.4"; transcript_support_level "5"; mgi_id "MGI:109353"; tag "basic"; tag "Ensembl_canonical"; tag "GENCODE_Primary"; tag "appris_principal_1"; tag "CCDS"; ccdsid "CCDS28028.1"; havana_gene "OTTMUSG00000036274.1"; havana_transcript "OTTMUST00000093120.1";
chr16	ENSEMBL	exon	18645768	18645856	0	+	.	gene_id "ENSMUSG00000005262.14"; transcript_id "ENSMUST00000005394.13"; gene_type "protein_coding"; gene_name "Ufd1"; transcript_type "protein_coding"; transcript_name "Ufd1-201"; exon_number 10; exon_id "ENSMUSE00001308121.2"; level 3; protein_id "ENSMUSP00000005394.7"; transcript_support_level "1"; mgi_id "MGI:109353"; tag "basic"; tag "appris_principal_1"; tag "CCDS"; ccdsid "CCDS28028.1"; havana_gene "OTTMUSG00000036274.1";
chr16	ENSEMBL	CDS	18645768	18645856	0	+	0	gene_id "ENSMUSG00000005262.14"; transcript_id "ENSMUST00000005394.13"; gene_type "protein_coding"; gene_name "Ufd1"; transcript_type "protein_coding"; transcript_name "Ufd1-201"; exon_number 10; exon_id "ENSMUSE00001308121.2"; level 3; protein_id "ENSMUSP00000005394.7"; transcript_support_level "1"; mgi_id "MGI:109353"; tag "basic"; tag "appris_principal_1"; tag "CCDS"; ccdsid "CCDS28028.1"; havana_gene "OTTMUSG00000036274.1";
chr16	HAVANA	exon	18645768	18645856	0	+	.	gene_id "ENSMUSG00000005262.14"; transcript_id "ENSMUST00000172013.9"; gene_type "protein_coding"; gene_name "Ufd1"; transcript_type "nonsense_mediated_decay"; transcript_name "Ufd1-209"; exon_number 10; exon_id "ENSMUSE00001206652.2"; level 2; protein_id "ENSMUSP00000128186.2"; transcript_support_level "5"; mgi_id "MGI:109353"; havana_gene "OTTMUSG00000036274.1"; havana_transcript "OTTMUST00000172956.1";
chr16	HAVANA	UTR	18645768	18645856	0	+	.	gene_id "ENSMUSG00000005262.14"; transcript_id "ENSMUST00000172013.9"; gene_type "protein_coding"; gene_name "Ufd1"; transcript_type "nonsense_mediated_decay"; transcript_name "Ufd1-209"; exon_number 10; exon_id "ENSMUSE00001206652.2"; level 2; protein_id "ENSMUSP00000128186.2"; transcript_support_level "5"; mgi_id "MGI:109353"; havana_gene "OTTMUSG00000036274.1"; havana_transcript "OTTMUST00000172956.1";
chr16	HAVANA	exon	18645768	18645856	0	+	.	gene_id "ENSMUSG00000005262.14"; transcript_id "ENSMUST00000171789.8"; gene_type "protein_coding"; gene_name "Ufd1"; transcript_type "nonsense_mediated_decay"; transcript_name "Ufd1-208"; exon_number 9; exon_id "ENSMUSE00001206652.2"; level 2; protein_id "ENSMUSP00000131977.2"; transcript_support_level "3"; mgi_id "MGI:109353"; havana_gene "OTTMUSG00000036274.1"; havana_transcript "OTTMUST00000093122.1";
chr16	HAVANA	UTR	18645768	18645856	0	+	.	gene_id "ENSMUSG00000005262.14"; transcript_id "ENSMUST00000171789.8"; gene_type "protein_coding"; gene_name "Ufd1"; transcript_type "nonsense_mediated_decay"; transcript_name "Ufd1-208"; exon_number 9; exon_id "ENSMUSE00001206652.2"; level 2; protein_id "ENSMUSP00000131977.2"; transcript_support_level "3"; mgi_id "MGI:109353"; havana_gene "OTTMUSG00000036274.1"; havana_transcript "OTTMUST00000093122.1";
chr16	ENSEMBL_gcm37	exon	18645768	18645856	0.411905640755672	+	.	gene_id "ENSMUSG00000005262.14"; transcript_id "ENSMUSG00000005262.14_tx_4"; exon_id "chr16_18645768_18645856_+"; exonnum "11"; txlen "1248";
chr16	HAVANA	exon	18645811	18645856	0	+	.	gene_id "ENSMUSG00000005262.14"; transcript_id "ENSMUST00000172451.2"; gene_type "protein_coding"; gene_name "Ufd1"; transcript_type "protein_coding"; transcript_name "Ufd1-210"; exon_number 1; exon_id "ENSMUSE00000906150.2"; level 2; protein_id "ENSMUSP00000133217.2"; transcript_support_level "2"; mgi_id "MGI:109353"; tag "mRNA_start_NF"; tag "cds_start_NF"; havana_gene "OTTMUSG00000036274.1"; havana_transcript "OTTMUST00000093125.1";
chr16	HAVANA	CDS	18645811	18645856	0	+	2	gene_id "ENSMUSG00000005262.14"; transcript_id "ENSMUST00000172451.2"; gene_type "protein_coding"; gene_name "Ufd1"; transcript_type "protein_coding"; transcript_name "Ufd1-210"; exon_number 1; exon_id "ENSMUSE00000906150.2"; level 2; protein_id "ENSMUSP00000133217.2"; transcript_support_level "2"; mgi_id "MGI:109353"; tag "mRNA_start_NF"; tag "cds_start_NF"; havana_gene "OTTMUSG00000036274.1"; havana_transcript "OTTMUST00000093125.1";
chr16	HAVANA	transcript	18645811	18647205	0	+	.	gene_id "ENSMUSG00000005262.14"; transcript_id "ENSMUST00000172451.2"; gene_type "protein_coding"; gene_name "Ufd1"; transcript_type "protein_coding"; transcript_name "Ufd1-210"; level 2; protein_id "ENSMUSP00000133217.2"; transcript_support_level "2"; mgi_id "MGI:109353"; tag "mRNA_start_NF"; tag "cds_start_NF"; havana_gene "OTTMUSG00000036274.1"; havana_transcript "OTTMUST00000093125.1";
chr16	HAVANA	exon	18645999	18646467	0	+	.	gene_id "ENSMUSG00000005262.14"; transcript_id "ENSMUST00000170325.2"; gene_type "protein_coding"; gene_name "Ufd1"; transcript_type "retained_intron"; transcript_name "Ufd1-207"; exon_number 1; exon_id "ENSMUSE00000909777.2"; level 2; transcript_support_level "2"; mgi_id "MGI:109353"; havana_gene "OTTMUSG00000036274.1"; havana_transcript "OTTMUST00000093126.1";
chr16	HAVANA	transcript	18645999	18653154	0	+	.	gene_id "ENSMUSG00000005262.14"; transcript_id "ENSMUST00000170325.2"; gene_type "protein_coding"; gene_name "Ufd1"; transcript_type "retained_intron"; transcript_name "Ufd1-207"; level 2; transcript_support_level "2"; mgi_id "MGI:109353"; havana_gene "OTTMUSG00000036274.1"; havana_transcript "OTTMUST00000093126.1";
chr16	HAVANA	exon	18646386	18646447	0	+	.	gene_id "ENSMUSG00000005262.14"; transcript_id "ENSMUST00000171789.8"; gene_type "protein_coding"; gene_name "Ufd1"; transcript_type "nonsense_mediated_decay"; transcript_name "Ufd1-208"; exon_number 10; exon_id "ENSMUSE00000901049.2"; level 2; protein_id "ENSMUSP00000131977.2"; transcript_support_level "3"; mgi_id "MGI:109353"; havana_gene "OTTMUSG00000036274.1"; havana_transcript "OTTMUST00000093122.1";
chr16	HAVANA	UTR	18646386	18646447	0	+	.	gene_id "ENSMUSG00000005262.14"; transcript_id "ENSMUST00000171789.8"; gene_type "protein_coding"; gene_name "Ufd1"; transcript_type "nonsense_mediated_decay"; transcript_name "Ufd1-208"; exon_number 10; exon_id "ENSMUSE00000901049.2"; level 2; protein_id "ENSMUSP00000131977.2"; transcript_support_level "3"; mgi_id "MGI:109353"; havana_gene "OTTMUSG00000036274.1"; havana_transcript "OTTMUST00000093122.1";
chr16	HAVANA	exon	18646386	18646464	0	+	.	gene_id "ENSMUSG00000005262.14"; transcript_id "ENSMUST00000172013.9"; gene_type "protein_coding"; gene_name "Ufd1"; transcript_type "nonsense_mediated_decay"; transcript_name "Ufd1-209"; exon_number 11; exon_id "ENSMUSE00001444903.2"; level 2; protein_id "ENSMUSP00000128186.2"; transcript_support_level "5"; mgi_id "MGI:109353"; havana_gene "OTTMUSG00000036274.1"; havana_transcript "OTTMUST00000172956.1";
chr16	HAVANA	UTR	18646386	18646464	0	+	.	gene_id "ENSMUSG00000005262.14"; transcript_id "ENSMUST00000172013.9"; gene_type "protein_coding"; gene_name "Ufd1"; transcript_type "nonsense_mediated_decay"; transcript_name "Ufd1-209"; exon_number 11; exon_id "ENSMUSE00001444903.2"; level 2; protein_id "ENSMUSP00000128186.2"; transcript_support_level "5"; mgi_id "MGI:109353"; havana_gene "OTTMUSG00000036274.1"; havana_transcript "OTTMUST00000172956.1";
chr16	HAVANA	exon	18646386	18646467	0	+	.	gene_id "ENSMUSG00000005262.14"; transcript_id "ENSMUST00000115578.10"; gene_type "protein_coding"; gene_name "Ufd1"; transcript_type "protein_coding"; transcript_name "Ufd1-202"; exon_number 12; exon_id "ENSMUSE00001266736.2"; level 2; protein_id "ENSMUSP00000111241.4"; transcript_support_level "5"; mgi_id "MGI:109353"; tag "basic"; tag "Ensembl_canonical"; tag "GENCODE_Primary"; tag "appris_principal_1"; tag "CCDS"; ccdsid "CCDS28028.1"; havana_gene "OTTMUSG00000036274.1"; havana_transcript "OTTMUST00000093120.1";
chr16	HAVANA	CDS	18646386	18646467	0	+	1	gene_id "ENSMUSG00000005262.14"; transcript_id "ENSMUST00000115578.10"; gene_type "protein_coding"; gene_name "Ufd1"; transcript_type "protein_coding"; transcript_name "Ufd1-202"; exon_number 12; exon_id "ENSMUSE00001266736.2"; level 2; protein_id "ENSMUSP00000111241.4"; transcript_support_level "5"; mgi_id "MGI:109353"; tag "basic"; tag "Ensembl_canonical"; tag "GENCODE_Primary"; tag "appris_principal_1"; tag "CCDS"; ccdsid "CCDS28028.1"; havana_gene "OTTMUSG00000036274.1"; havana_transcript "OTTMUST00000093120.1";
chr16	ENSEMBL	exon	18646386	18646467	0	+	.	gene_id "ENSMUSG00000005262.14"; transcript_id "ENSMUST00000005394.13"; gene_type "protein_coding"; gene_name "Ufd1"; transcript_type "protein_coding"; transcript_name "Ufd1-201"; exon_number 11; exon_id "ENSMUSE00001266736.2"; level 3; protein_id "ENSMUSP00000005394.7"; transcript_support_level "1"; mgi_id "MGI:109353"; tag "basic"; tag "appris_principal_1"; tag "CCDS"; ccdsid "CCDS28028.1"; havana_gene "OTTMUSG00000036274.1";
chr16	ENSEMBL	CDS	18646386	18646467	0	+	1	gene_id "ENSMUSG00000005262.14"; transcript_id "ENSMUST00000005394.13"; gene_type "protein_coding"; gene_name "Ufd1"; transcript_type "protein_coding"; transcript_name "Ufd1-201"; exon_number 11; exon_id "ENSMUSE00001266736.2"; level 3; protein_id "ENSMUSP00000005394.7"; transcript_support_level "1"; mgi_id "MGI:109353"; tag "basic"; tag "appris_principal_1"; tag "CCDS"; ccdsid "CCDS28028.1"; havana_gene "OTTMUSG00000036274.1";
chr16	HAVANA	exon	18646386	18646467	0	+	.	gene_id "ENSMUSG00000005262.14"; transcript_id "ENSMUST00000166352.2"; gene_type "protein_coding"; gene_name "Ufd1"; transcript_type "retained_intron"; transcript_name "Ufd1-205"; exon_number 5; exon_id "ENSMUSE00001301371.2"; level 2; transcript_support_level "5"; mgi_id "MGI:109353"; havana_gene "OTTMUSG00000036274.1"; havana_transcript "OTTMUST00000093124.1";
chr16	ENSEMBL_gcm37	exon	18646386	18646467	0.411905640755672	+	.	gene_id "ENSMUSG00000005262.14"; transcript_id "ENSMUSG00000005262.14_tx_4"; exon_id "chr16_18646386_18646467_+"; exonnum "12"; txlen "1248";
chr16	HAVANA	CDS	18646386	18646473	0	+	1	gene_id "ENSMUSG00000005262.14"; transcript_id "ENSMUST00000172451.2"; gene_type "protein_coding"; gene_name "Ufd1"; transcript_type "protein_coding"; transcript_name "Ufd1-210"; exon_number 2; exon_id "ENSMUSE00000895573.2"; level 2; protein_id "ENSMUSP00000133217.2"; transcript_support_level "2"; mgi_id "MGI:109353"; tag "mRNA_start_NF"; tag "cds_start_NF"; havana_gene "OTTMUSG00000036274.1"; havana_transcript "OTTMUST00000093125.1";
chr16	HAVANA	exon	18646386	18647205	0	+	.	gene_id "ENSMUSG00000005262.14"; transcript_id "ENSMUST00000172451.2"; gene_type "protein_coding"; gene_name "Ufd1"; transcript_type "protein_coding"; transcript_name "Ufd1-210"; exon_number 2; exon_id "ENSMUSE00000895573.2"; level 2; protein_id "ENSMUSP00000133217.2"; transcript_support_level "2"; mgi_id "MGI:109353"; tag "mRNA_start_NF"; tag "cds_start_NF"; havana_gene "OTTMUSG00000036274.1"; havana_transcript "OTTMUST00000093125.1";
chr16	HAVANA	stop_codon	18646474	18646476	0	+	0	gene_id "ENSMUSG00000005262.14"; transcript_id "ENSMUST00000172451.2"; gene_type "protein_coding"; gene_name "Ufd1"; transcript_type "protein_coding"; transcript_name "Ufd1-210"; exon_number 2; exon_id "ENSMUSE00000895573.2"; level 2; protein_id "ENSMUSP00000133217.2"; transcript_support_level "2"; mgi_id "MGI:109353"; tag "mRNA_start_NF"; tag "cds_start_NF"; havana_gene "OTTMUSG00000036274.1"; havana_transcript "OTTMUST00000093125.1";
chr16	HAVANA	UTR	18646474	18647205	0	+	.	gene_id "ENSMUSG00000005262.14"; transcript_id "ENSMUST00000172451.2"; gene_type "protein_coding"; gene_name "Ufd1"; transcript_type "protein_coding"; transcript_name "Ufd1-210"; exon_number 2; exon_id "ENSMUSE00000895573.2"; level 2; protein_id "ENSMUSP00000133217.2"; transcript_support_level "2"; mgi_id "MGI:109353"; tag "mRNA_start_NF"; tag "cds_start_NF"; havana_gene "OTTMUSG00000036274.1"; havana_transcript "OTTMUST00000093125.1";
chr16	HAVANA	exon	18652986	18653004	0	+	.	gene_id "ENSMUSG00000005262.14"; transcript_id "ENSMUST00000166352.2"; gene_type "protein_coding"; gene_name "Ufd1"; transcript_type "retained_intron"; transcript_name "Ufd1-205"; exon_number 6; exon_id "ENSMUSE00001472759.2"; level 2; transcript_support_level "5"; mgi_id "MGI:109353"; havana_gene "OTTMUSG00000036274.1"; havana_transcript "OTTMUST00000093124.1";
chr16	HAVANA	CDS	18652986	18653057	0	+	0	gene_id "ENSMUSG00000005262.14"; transcript_id "ENSMUST00000115578.10"; gene_type "protein_coding"; gene_name "Ufd1"; transcript_type "protein_coding"; transcript_name "Ufd1-202"; exon_number 13; exon_id "ENSMUSE00000875217.2"; level 2; protein_id "ENSMUSP00000111241.4"; transcript_support_level "5"; mgi_id "MGI:109353"; tag "basic"; tag "Ensembl_canonical"; tag "GENCODE_Primary"; tag "appris_principal_1"; tag "CCDS"; ccdsid "CCDS28028.1"; havana_gene "OTTMUSG00000036274.1"; havana_transcript "OTTMUST00000093120.1";
chr16	ENSEMBL	CDS	18652986	18653057	0	+	0	gene_id "ENSMUSG00000005262.14"; transcript_id "ENSMUST00000005394.13"; gene_type "protein_coding"; gene_name "Ufd1"; transcript_type "protein_coding"; transcript_name "Ufd1-201"; exon_number 12; exon_id "ENSMUSE00000908901.2"; level 3; protein_id "ENSMUSP00000005394.7"; transcript_support_level "1"; mgi_id "MGI:109353"; tag "basic"; tag "appris_principal_1"; tag "CCDS"; ccdsid "CCDS28028.1"; havana_gene "OTTMUSG00000036274.1";
chr16	HAVANA	exon	18652986	18653154	0	+	.	gene_id "ENSMUSG00000005262.14"; transcript_id "ENSMUST00000170325.2"; gene_type "protein_coding"; gene_name "Ufd1"; transcript_type "retained_intron"; transcript_name "Ufd1-207"; exon_number 2; exon_id "ENSMUSE00000892767.2"; level 2; transcript_support_level "2"; mgi_id "MGI:109353"; havana_gene "OTTMUSG00000036274.1"; havana_transcript "OTTMUST00000093126.1";
chr16	ENSEMBL_gcm37	exon	18652986	18653154	0.411905640755672	+	.	gene_id "ENSMUSG00000005262.14"; transcript_id "ENSMUSG00000005262.14_tx_4"; exon_id "chr16_18652986_18653154_+"; exonnum "13"; txlen "1248";
chr16	HAVANA	exon	18652986	18654006	0	+	.	gene_id "ENSMUSG00000005262.14"; transcript_id "ENSMUST00000115578.10"; gene_type "protein_coding"; gene_name "Ufd1"; transcript_type "protein_coding"; transcript_name "Ufd1-202"; exon_number 13; exon_id "ENSMUSE00000875217.2"; level 2; protein_id "ENSMUSP00000111241.4"; transcript_support_level "5"; mgi_id "MGI:109353"; tag "basic"; tag "Ensembl_canonical"; tag "GENCODE_Primary"; tag "appris_principal_1"; tag "CCDS"; ccdsid "CCDS28028.1"; havana_gene "OTTMUSG00000036274.1"; havana_transcript "OTTMUST00000093120.1";
chr16	ENSEMBL	exon	18652986	18654011	0	+	.	gene_id "ENSMUSG00000005262.14"; transcript_id "ENSMUST00000005394.13"; gene_type "protein_coding"; gene_name "Ufd1"; transcript_type "protein_coding"; transcript_name "Ufd1-201"; exon_number 12; exon_id "ENSMUSE00000908901.2"; level 3; protein_id "ENSMUSP00000005394.7"; transcript_support_level "1"; mgi_id "MGI:109353"; tag "basic"; tag "appris_principal_1"; tag "CCDS"; ccdsid "CCDS28028.1"; havana_gene "OTTMUSG00000036274.1";
chr16	HAVANA	stop_codon	18653058	18653060	0	+	0	gene_id "ENSMUSG00000005262.14"; transcript_id "ENSMUST00000115578.10"; gene_type "protein_coding"; gene_name "Ufd1"; transcript_type "protein_coding"; transcript_name "Ufd1-202"; exon_number 13; exon_id "ENSMUSE00000875217.2"; level 2; protein_id "ENSMUSP00000111241.4"; transcript_support_level "5"; mgi_id "MGI:109353"; tag "basic"; tag "Ensembl_canonical"; tag "GENCODE_Primary"; tag "appris_principal_1"; tag "CCDS"; ccdsid "CCDS28028.1"; havana_gene "OTTMUSG00000036274.1"; havana_transcript "OTTMUST00000093120.1";
chr16	ENSEMBL	stop_codon	18653058	18653060	0	+	0	gene_id "ENSMUSG00000005262.14"; transcript_id "ENSMUST00000005394.13"; gene_type "protein_coding"; gene_name "Ufd1"; transcript_type "protein_coding"; transcript_name "Ufd1-201"; exon_number 12; exon_id "ENSMUSE00000908901.2"; level 3; protein_id "ENSMUSP00000005394.7"; transcript_support_level "1"; mgi_id "MGI:109353"; tag "basic"; tag "appris_principal_1"; tag "CCDS"; ccdsid "CCDS28028.1"; havana_gene "OTTMUSG00000036274.1";
chr16	HAVANA	UTR	18653058	18654006	0	+	.	gene_id "ENSMUSG00000005262.14"; transcript_id "ENSMUST00000115578.10"; gene_type "protein_coding"; gene_name "Ufd1"; transcript_type "protein_coding"; transcript_name "Ufd1-202"; exon_number 13; exon_id "ENSMUSE00000875217.2"; level 2; protein_id "ENSMUSP00000111241.4"; transcript_support_level "5"; mgi_id "MGI:109353"; tag "basic"; tag "Ensembl_canonical"; tag "GENCODE_Primary"; tag "appris_principal_1"; tag "CCDS"; ccdsid "CCDS28028.1"; havana_gene "OTTMUSG00000036274.1"; havana_transcript "OTTMUST00000093120.1";
chr16	ENSEMBL	UTR	18653058	18654011	0	+	.	gene_id "ENSMUSG00000005262.14"; transcript_id "ENSMUST00000005394.13"; gene_type "protein_coding"; gene_name "Ufd1"; transcript_type "protein_coding"; transcript_name "Ufd1-201"; exon_number 12; exon_id "ENSMUSE00000908901.2"; level 3; protein_id "ENSMUSP00000005394.7"; transcript_support_level "1"; mgi_id "MGI:109353"; tag "basic"; tag "appris_principal_1"; tag "CCDS"; ccdsid "CCDS28028.1"; havana_gene "OTTMUSG00000036274.1";
chr16	HAVANA	UTR	18655328	18655345	0	+	.	gene_id "ENSMUSG00000071632.11"; transcript_id "ENSMUST00000055413.13"; gene_type "protein_coding"; gene_name "2510002D24Rik"; transcript_type "protein_coding"; transcript_name "2510002D24Rik-201"; exon_number 1; exon_id "ENSMUSE00000787748.2"; level 2; protein_id "ENSMUSP00000060363.7"; transcript_support_level "1"; mgi_id "MGI:1919557"; tag "basic"; tag "Ensembl_canonical"; tag "GENCODE_Primary"; tag "appris_principal_1"; tag "CCDS"; ccdsid "CCDS28029.1"; havana_gene "OTTMUSG00000026273.1"; havana_transcript "OTTMUST00000064968.1";
chr16	HAVANA	exon	18655328	18655369	0	+	.	gene_id "ENSMUSG00000071632.11"; transcript_id "ENSMUST00000055413.13"; gene_type "protein_coding"; gene_name "2510002D24Rik"; transcript_type "protein_coding"; transcript_name "2510002D24Rik-201"; exon_number 1; exon_id "ENSMUSE00000787748.2"; level 2; protein_id "ENSMUSP00000060363.7"; transcript_support_level "1"; mgi_id "MGI:1919557"; tag "basic"; tag "Ensembl_canonical"; tag "GENCODE_Primary"; tag "appris_principal_1"; tag "CCDS"; ccdsid "CCDS28029.1"; havana_gene "OTTMUSG00000026273.1"; havana_transcript "OTTMUST00000064968.1";
chr16	HAVANA	gene	18655328	18658910	0	+	.	gene_id "ENSMUSG00000071632.11"; gene_type "protein_coding"; gene_name "2510002D24Rik"; level 2; mgi_id "MGI:1919557"; tag "overlapping_locus"; havana_gene "OTTMUSG00000026273.1";
chr16	HAVANA	transcript	18655328	18658910	0	+	.	gene_id "ENSMUSG00000071632.11"; transcript_id "ENSMUST00000055413.13"; gene_type "protein_coding"; gene_name "2510002D24Rik"; transcript_type "protein_coding"; transcript_name "2510002D24Rik-201"; level 2; protein_id "ENSMUSP00000060363.7"; transcript_support_level "1"; mgi_id "MGI:1919557"; tag "basic"; tag "Ensembl_canonical"; tag "GENCODE_Primary"; tag "appris_principal_1"; tag "CCDS"; ccdsid "CCDS28029.1"; havana_gene "OTTMUSG00000026273.1"; havana_transcript "OTTMUST00000064968.1";
chr16	HAVANA	UTR	18655331	18655345	0	+	.	gene_id "ENSMUSG00000071632.11"; transcript_id "ENSMUST00000123146.8"; gene_type "protein_coding"; gene_name "2510002D24Rik"; transcript_type "protein_coding"; transcript_name "2510002D24Rik-202"; exon_number 1; exon_id "ENSMUSE00000620905.5"; level 2; protein_id "ENSMUSP00000140943.2"; transcript_support_level "1"; mgi_id "MGI:1919557"; tag "basic"; havana_gene "OTTMUSG00000026273.1"; havana_transcript "OTTMUST00000064969.1";
chr16	HAVANA	UTR	18655331	18655345	0	+	.	gene_id "ENSMUSG00000071632.11"; transcript_id "ENSMUST00000191388.2"; gene_type "protein_coding"; gene_name "2510002D24Rik"; transcript_type "protein_coding"; transcript_name "2510002D24Rik-204"; exon_number 1; exon_id "ENSMUSE00000620905.5"; level 2; protein_id "ENSMUSP00000141071.2"; transcript_support_level "5"; mgi_id "MGI:1919557"; tag "not_organism_supported"; tag "basic"; havana_gene "OTTMUSG00000026273.1"; havana_transcript "OTTMUST00000121066.1";
chr16	HAVANA	exon	18655331	18655369	0	+	.	gene_id "ENSMUSG00000071632.11"; transcript_id "ENSMUST00000123146.8"; gene_type "protein_coding"; gene_name "2510002D24Rik"; transcript_type "protein_coding"; transcript_name "2510002D24Rik-202"; exon_number 1; exon_id "ENSMUSE00000620905.5"; level 2; protein_id "ENSMUSP00000140943.2"; transcript_support_level "1"; mgi_id "MGI:1919557"; tag "basic"; havana_gene "OTTMUSG00000026273.1"; havana_transcript "OTTMUST00000064969.1";
chr16	HAVANA	exon	18655331	18655369	0	+	.	gene_id "ENSMUSG00000071632.11"; transcript_id "ENSMUST00000191388.2"; gene_type "protein_coding"; gene_name "2510002D24Rik"; transcript_type "protein_coding"; transcript_name "2510002D24Rik-204"; exon_number 1; exon_id "ENSMUSE00000620905.5"; level 2; protein_id "ENSMUSP00000141071.2"; transcript_support_level "5"; mgi_id "MGI:1919557"; tag "not_organism_supported"; tag "basic"; havana_gene "OTTMUSG00000026273.1"; havana_transcript "OTTMUST00000121066.1";
chr16	HAVANA	transcript	18655331	18656137	0	+	.	gene_id "ENSMUSG00000071632.11"; transcript_id "ENSMUST00000123146.8"; gene_type "protein_coding"; gene_name "2510002D24Rik"; transcript_type "protein_coding"; transcript_name "2510002D24Rik-202"; level 2; protein_id "ENSMUSP00000140943.2"; transcript_support_level "1"; mgi_id "MGI:1919557"; tag "basic"; havana_gene "OTTMUSG00000026273.1"; havana_transcript "OTTMUST00000064969.1";
chr16	HAVANA	transcript	18655331	18658795	0	+	.	gene_id "ENSMUSG00000071632.11"; transcript_id "ENSMUST00000191388.2"; gene_type "protein_coding"; gene_name "2510002D24Rik"; transcript_type "protein_coding"; transcript_name "2510002D24Rik-204"; level 2; protein_id "ENSMUSP00000141071.2"; transcript_support_level "5"; mgi_id "MGI:1919557"; tag "not_organism_supported"; tag "basic"; havana_gene "OTTMUSG00000026273.1"; havana_transcript "OTTMUST00000121066.1";
chr16	HAVANA	UTR	18655334	18655345	0	+	.	gene_id "ENSMUSG00000099908.2"; transcript_id "ENSMUST00000190050.2"; gene_type "protein_coding"; gene_name "Gm28539"; transcript_type "nonsense_mediated_decay"; transcript_name "Gm28539-201"; exon_number 1; exon_id "ENSMUSE00001326502.2"; level 2; protein_id "ENSMUSP00000141101.2"; transcript_support_level "5"; mgi_id "MGI:5579245"; tag "not_organism_supported"; tag "basic"; tag "Ensembl_canonical"; tag "GENCODE_Primary"; tag "appris_principal_1"; tag "readthrough_transcript"; havana_gene "OTTMUSG00000046542.1"; havana_transcript "OTTMUST00000121070.1";
chr16	HAVANA	exon	18655334	18655369	0	+	.	gene_id "ENSMUSG00000099908.2"; transcript_id "ENSMUST00000190050.2"; gene_type "protein_coding"; gene_name "Gm28539"; transcript_type "nonsense_mediated_decay"; transcript_name "Gm28539-201"; exon_number 1; exon_id "ENSMUSE00001326502.2"; level 2; protein_id "ENSMUSP00000141101.2"; transcript_support_level "5"; mgi_id "MGI:5579245"; tag "not_organism_supported"; tag "basic"; tag "Ensembl_canonical"; tag "GENCODE_Primary"; tag "appris_principal_1"; tag "readthrough_transcript"; havana_gene "OTTMUSG00000046542.1"; havana_transcript "OTTMUST00000121070.1";
chr16	HAVANA	gene	18655334	18774997	0	+	.	gene_id "ENSMUSG00000099908.2"; gene_type "protein_coding"; gene_name "Gm28539"; level 2; mgi_id "MGI:5579245"; tag "overlapping_locus"; tag "readthrough_gene"; havana_gene "OTTMUSG00000046542.1";
chr16	HAVANA	transcript	18655334	18774997	0	+	.	gene_id "ENSMUSG00000099908.2"; transcript_id "ENSMUST00000190050.2"; gene_type "protein_coding"; gene_name "Gm28539"; transcript_type "nonsense_mediated_decay"; transcript_name "Gm28539-201"; level 2; protein_id "ENSMUSP00000141101.2"; transcript_support_level "5"; mgi_id "MGI:5579245"; tag "not_organism_supported"; tag "basic"; tag "Ensembl_canonical"; tag "GENCODE_Primary"; tag "appris_principal_1"; tag "readthrough_transcript"; havana_gene "OTTMUSG00000046542.1"; havana_transcript "OTTMUST00000121070.1";
chr16	HAVANA	start_codon	18655346	18655348	0	+	0	gene_id "ENSMUSG00000071632.11"; transcript_id "ENSMUST00000055413.13"; gene_type "protein_coding"; gene_name "2510002D24Rik"; transcript_type "protein_coding"; transcript_name "2510002D24Rik-201"; exon_number 1; exon_id "ENSMUSE00000787748.2"; level 2; protein_id "ENSMUSP00000060363.7"; transcript_support_level "1"; mgi_id "MGI:1919557"; tag "basic"; tag "Ensembl_canonical"; tag "GENCODE_Primary"; tag "appris_principal_1"; tag "CCDS"; ccdsid "CCDS28029.1"; havana_gene "OTTMUSG00000026273.1"; havana_transcript "OTTMUST00000064968.1";
chr16	HAVANA	start_codon	18655346	18655348	0	+	0	gene_id "ENSMUSG00000071632.11"; transcript_id "ENSMUST00000123146.8"; gene_type "protein_coding"; gene_name "2510002D24Rik"; transcript_type "protein_coding"; transcript_name "2510002D24Rik-202"; exon_number 1; exon_id "ENSMUSE00000620905.5"; level 2; protein_id "ENSMUSP00000140943.2"; transcript_support_level "1"; mgi_id "MGI:1919557"; tag "basic"; havana_gene "OTTMUSG00000026273.1"; havana_transcript "OTTMUST00000064969.1";
chr16	HAVANA	start_codon	18655346	18655348	0	+	0	gene_id "ENSMUSG00000071632.11"; transcript_id "ENSMUST00000191388.2"; gene_type "protein_coding"; gene_name "2510002D24Rik"; transcript_type "protein_coding"; transcript_name "2510002D24Rik-204"; exon_number 1; exon_id "ENSMUSE00000620905.5"; level 2; protein_id "ENSMUSP00000141071.2"; transcript_support_level "5"; mgi_id "MGI:1919557"; tag "not_organism_supported"; tag "basic"; havana_gene "OTTMUSG00000026273.1"; havana_transcript "OTTMUST00000121066.1";
chr16	HAVANA	start_codon	18655346	18655348	0	+	0	gene_id "ENSMUSG00000099908.2"; transcript_id "ENSMUST00000190050.2"; gene_type "protein_coding"; gene_name "Gm28539"; transcript_type "nonsense_mediated_decay"; transcript_name "Gm28539-201"; exon_number 1; exon_id "ENSMUSE00001326502.2"; level 2; protein_id "ENSMUSP00000141101.2"; transcript_support_level "5"; mgi_id "MGI:5579245"; tag "not_organism_supported"; tag "basic"; tag "Ensembl_canonical"; tag "GENCODE_Primary"; tag "appris_principal_1"; tag "readthrough_transcript"; havana_gene "OTTMUSG00000046542.1"; havana_transcript "OTTMUST00000121070.1";
chr16	HAVANA	CDS	18655346	18655369	0	+	0	gene_id "ENSMUSG00000071632.11"; transcript_id "ENSMUST00000055413.13"; gene_type "protein_coding"; gene_name "2510002D24Rik"; transcript_type "protein_coding"; transcript_name "2510002D24Rik-201"; exon_number 1; exon_id "ENSMUSE00000787748.2"; level 2; protein_id "ENSMUSP00000060363.7"; transcript_support_level "1"; mgi_id "MGI:1919557"; tag "basic"; tag "Ensembl_canonical"; tag "GENCODE_Primary"; tag "appris_principal_1"; tag "CCDS"; ccdsid "CCDS28029.1"; havana_gene "OTTMUSG00000026273.1"; havana_transcript "OTTMUST00000064968.1";
chr16	HAVANA	CDS	18655346	18655369	0	+	0	gene_id "ENSMUSG00000071632.11"; transcript_id "ENSMUST00000123146.8"; gene_type "protein_coding"; gene_name "2510002D24Rik"; transcript_type "protein_coding"; transcript_name "2510002D24Rik-202"; exon_number 1; exon_id "ENSMUSE00000620905.5"; level 2; protein_id "ENSMUSP00000140943.2"; transcript_support_level "1"; mgi_id "MGI:1919557"; tag "basic"; havana_gene "OTTMUSG00000026273.1"; havana_transcript "OTTMUST00000064969.1";
chr16	HAVANA	CDS	18655346	18655369	0	+	0	gene_id "ENSMUSG00000071632.11"; transcript_id "ENSMUST00000191388.2"; gene_type "protein_coding"; gene_name "2510002D24Rik"; transcript_type "protein_coding"; transcript_name "2510002D24Rik-204"; exon_number 1; exon_id "ENSMUSE00000620905.5"; level 2; protein_id "ENSMUSP00000141071.2"; transcript_support_level "5"; mgi_id "MGI:1919557"; tag "not_organism_supported"; tag "basic"; havana_gene "OTTMUSG00000026273.1"; havana_transcript "OTTMUST00000121066.1";
chr16	HAVANA	CDS	18655346	18655369	0	+	0	gene_id "ENSMUSG00000099908.2"; transcript_id "ENSMUST00000190050.2"; gene_type "protein_coding"; gene_name "Gm28539"; transcript_type "nonsense_mediated_decay"; transcript_name "Gm28539-201"; exon_number 1; exon_id "ENSMUSE00001326502.2"; level 2; protein_id "ENSMUSP00000141101.2"; transcript_support_level "5"; mgi_id "MGI:5579245"; tag "not_organism_supported"; tag "basic"; tag "Ensembl_canonical"; tag "GENCODE_Primary"; tag "appris_principal_1"; tag "readthrough_transcript"; havana_gene "OTTMUSG00000046542.1"; havana_transcript "OTTMUST00000121070.1";
chr16	HAVANA	exon	18655405	18655623	0	+	.	gene_id "ENSMUSG00000071632.11"; transcript_id "ENSMUST00000190776.2"; gene_type "protein_coding"; gene_name "2510002D24Rik"; transcript_type "retained_intron"; transcript_name "2510002D24Rik-203"; exon_number 1; exon_id "ENSMUSE00001331946.2"; level 2; transcript_support_level "2"; mgi_id "MGI:1919557"; havana_gene "OTTMUSG00000026273.1"; havana_transcript "OTTMUST00000121067.1";
chr16	HAVANA	transcript	18655405	18658550	0	+	.	gene_id "ENSMUSG00000071632.11"; transcript_id "ENSMUST00000190776.2"; gene_type "protein_coding"; gene_name "2510002D24Rik"; transcript_type "retained_intron"; transcript_name "2510002D24Rik-203"; level 2; transcript_support_level "2"; mgi_id "MGI:1919557"; havana_gene "OTTMUSG00000026273.1"; havana_transcript "OTTMUST00000121067.1";
chr16	HAVANA	exon	18655456	18655623	0	+	.	gene_id "ENSMUSG00000071632.11"; transcript_id "ENSMUST00000055413.13"; gene_type "protein_coding"; gene_name "2510002D24Rik"; transcript_type "protein_coding"; transcript_name "2510002D24Rik-201"; exon_number 2; exon_id "ENSMUSE00001219525.2"; level 2; protein_id "ENSMUSP00000060363.7"; transcript_support_level "1"; mgi_id "MGI:1919557"; tag "basic"; tag "Ensembl_canonical"; tag "GENCODE_Primary"; tag "appris_principal_1"; tag "CCDS"; ccdsid "CCDS28029.1"; havana_gene "OTTMUSG00000026273.1"; havana_transcript "OTTMUST00000064968.1";
chr16	HAVANA	CDS	18655456	18655623	0	+	0	gene_id "ENSMUSG00000071632.11"; transcript_id "ENSMUST00000055413.13"; gene_type "protein_coding"; gene_name "2510002D24Rik"; transcript_type "protein_coding"; transcript_name "2510002D24Rik-201"; exon_number 2; exon_id "ENSMUSE00001219525.2"; level 2; protein_id "ENSMUSP00000060363.7"; transcript_support_level "1"; mgi_id "MGI:1919557"; tag "basic"; tag "Ensembl_canonical"; tag "GENCODE_Primary"; tag "appris_principal_1"; tag "CCDS"; ccdsid "CCDS28029.1"; havana_gene "OTTMUSG00000026273.1"; havana_transcript "OTTMUST00000064968.1";
chr16	HAVANA	exon	18655456	18655623	0	+	.	gene_id "ENSMUSG00000071632.11"; transcript_id "ENSMUST00000123146.8"; gene_type "protein_coding"; gene_name "2510002D24Rik"; transcript_type "protein_coding"; transcript_name "2510002D24Rik-202"; exon_number 2; exon_id "ENSMUSE00001219525.2"; level 2; protein_id "ENSMUSP00000140943.2"; transcript_support_level "1"; mgi_id "MGI:1919557"; tag "basic"; havana_gene "OTTMUSG00000026273.1"; havana_transcript "OTTMUST00000064969.1";
chr16	HAVANA	CDS	18655456	18655623	0	+	0	gene_id "ENSMUSG00000071632.11"; transcript_id "ENSMUST00000123146.8"; gene_type "protein_coding"; gene_name "2510002D24Rik"; transcript_type "protein_coding"; transcript_name "2510002D24Rik-202"; exon_number 2; exon_id "ENSMUSE00001219525.2"; level 2; protein_id "ENSMUSP00000140943.2"; transcript_support_level "1"; mgi_id "MGI:1919557"; tag "basic"; havana_gene "OTTMUSG00000026273.1"; havana_transcript "OTTMUST00000064969.1";
chr16	HAVANA	exon	18655456	18655623	0	+	.	gene_id "ENSMUSG00000099908.2"; transcript_id "ENSMUST00000190050.2"; gene_type "protein_coding"; gene_name "Gm28539"; transcript_type "nonsense_mediated_decay"; transcript_name "Gm28539-201"; exon_number 2; exon_id "ENSMUSE00001262197.2"; level 2; protein_id "ENSMUSP00000141101.2"; transcript_support_level "5"; mgi_id "MGI:5579245"; tag "not_organism_supported"; tag "basic"; tag "Ensembl_canonical"; tag "GENCODE_Primary"; tag "appris_principal_1"; tag "readthrough_transcript"; havana_gene "OTTMUSG00000046542.1"; havana_transcript "OTTMUST00000121070.1";
chr16	HAVANA	CDS	18655456	18655623	0	+	0	gene_id "ENSMUSG00000099908.2"; transcript_id "ENSMUST00000190050.2"; gene_type "protein_coding"; gene_name "Gm28539"; transcript_type "nonsense_mediated_decay"; transcript_name "Gm28539-201"; exon_number 2; exon_id "ENSMUSE00001262197.2"; level 2; protein_id "ENSMUSP00000141101.2"; transcript_support_level "5"; mgi_id "MGI:5579245"; tag "not_organism_supported"; tag "basic"; tag "Ensembl_canonical"; tag "GENCODE_Primary"; tag "appris_principal_1"; tag "readthrough_transcript"; havana_gene "OTTMUSG00000046542.1"; havana_transcript "OTTMUST00000121070.1";
chr16	HAVANA	CDS	18655984	18656004	0	+	0	gene_id "ENSMUSG00000071632.11"; transcript_id "ENSMUST00000123146.8"; gene_type "protein_coding"; gene_name "2510002D24Rik"; transcript_type "protein_coding"; transcript_name "2510002D24Rik-202"; exon_number 3; exon_id "ENSMUSE00000799160.2"; level 2; protein_id "ENSMUSP00000140943.2"; transcript_support_level "1"; mgi_id "MGI:1919557"; tag "basic"; havana_gene "OTTMUSG00000026273.1"; havana_transcript "OTTMUST00000064969.1";
chr16	HAVANA	exon	18655984	18656137	0	+	.	gene_id "ENSMUSG00000071632.11"; transcript_id "ENSMUST00000123146.8"; gene_type "protein_coding"; gene_name "2510002D24Rik"; transcript_type "protein_coding"; transcript_name "2510002D24Rik-202"; exon_number 3; exon_id "ENSMUSE00000799160.2"; level 2; protein_id "ENSMUSP00000140943.2"; transcript_support_level "1"; mgi_id "MGI:1919557"; tag "basic"; havana_gene "OTTMUSG00000026273.1"; havana_transcript "OTTMUST00000064969.1";
chr16	HAVANA	stop_codon	18656005	18656007	0	+	0	gene_id "ENSMUSG00000071632.11"; transcript_id "ENSMUST00000123146.8"; gene_type "protein_coding"; gene_name "2510002D24Rik"; transcript_type "protein_coding"; transcript_name "2510002D24Rik-202"; exon_number 3; exon_id "ENSMUSE00000799160.2"; level 2; protein_id "ENSMUSP00000140943.2"; transcript_support_level "1"; mgi_id "MGI:1919557"; tag "basic"; havana_gene "OTTMUSG00000026273.1"; havana_transcript "OTTMUST00000064969.1";
chr16	HAVANA	UTR	18656005	18656137	0	+	.	gene_id "ENSMUSG00000071632.11"; transcript_id "ENSMUST00000123146.8"; gene_type "protein_coding"; gene_name "2510002D24Rik"; transcript_type "protein_coding"; transcript_name "2510002D24Rik-202"; exon_number 3; exon_id "ENSMUSE00000799160.2"; level 2; protein_id "ENSMUSP00000140943.2"; transcript_support_level "1"; mgi_id "MGI:1919557"; tag "basic"; havana_gene "OTTMUSG00000026273.1"; havana_transcript "OTTMUST00000064969.1";
chr16	HAVANA	CDS	18657840	18657962	0	+	0	gene_id "ENSMUSG00000071632.11"; transcript_id "ENSMUST00000055413.13"; gene_type "protein_coding"; gene_name "2510002D24Rik"; transcript_type "protein_coding"; transcript_name "2510002D24Rik-201"; exon_number 3; exon_id "ENSMUSE00000620903.5"; level 2; protein_id "ENSMUSP00000060363.7"; transcript_support_level "1"; mgi_id "MGI:1919557"; tag "basic"; tag "Ensembl_canonical"; tag "GENCODE_Primary"; tag "appris_principal_1"; tag "CCDS"; ccdsid "CCDS28029.1"; havana_gene "OTTMUSG00000026273.1"; havana_transcript "OTTMUST00000064968.1";
chr16	HAVANA	CDS	18657840	18657962	0	+	0	gene_id "ENSMUSG00000071632.11"; transcript_id "ENSMUST00000191388.2"; gene_type "protein_coding"; gene_name "2510002D24Rik"; transcript_type "protein_coding"; transcript_name "2510002D24Rik-204"; exon_number 2; exon_id "ENSMUSE00001318542.2"; level 2; protein_id "ENSMUSP00000141071.2"; transcript_support_level "5"; mgi_id "MGI:1919557"; tag "not_organism_supported"; tag "basic"; havana_gene "OTTMUSG00000026273.1"; havana_transcript "OTTMUST00000121066.1";
chr16	HAVANA	exon	18657840	18658550	0	+	.	gene_id "ENSMUSG00000071632.11"; transcript_id "ENSMUST00000190776.2"; gene_type "protein_coding"; gene_name "2510002D24Rik"; transcript_type "retained_intron"; transcript_name "2510002D24Rik-203"; exon_number 2; exon_id "ENSMUSE00001324970.2"; level 2; transcript_support_level "2"; mgi_id "MGI:1919557"; havana_gene "OTTMUSG00000026273.1"; havana_transcript "OTTMUST00000121067.1";
chr16	HAVANA	exon	18657840	18658795	0	+	.	gene_id "ENSMUSG00000071632.11"; transcript_id "ENSMUST00000191388.2"; gene_type "protein_coding"; gene_name "2510002D24Rik"; transcript_type "protein_coding"; transcript_name "2510002D24Rik-204"; exon_number 2; exon_id "ENSMUSE00001318542.2"; level 2; protein_id "ENSMUSP00000141071.2"; transcript_support_level "5"; mgi_id "MGI:1919557"; tag "not_organism_supported"; tag "basic"; havana_gene "OTTMUSG00000026273.1"; havana_transcript "OTTMUST00000121066.1";
chr16	HAVANA	exon	18657840	18658910	0	+	.	gene_id "ENSMUSG00000071632.11"; transcript_id "ENSMUST00000055413.13"; gene_type "protein_coding"; gene_name "2510002D24Rik"; transcript_type "protein_coding"; transcript_name "2510002D24Rik-201"; exon_number 3; exon_id "ENSMUSE00000620903.5"; level 2; protein_id "ENSMUSP00000060363.7"; transcript_support_level "1"; mgi_id "MGI:1919557"; tag "basic"; tag "Ensembl_canonical"; tag "GENCODE_Primary"; tag "appris_principal_1"; tag "CCDS"; ccdsid "CCDS28029.1"; havana_gene "OTTMUSG00000026273.1"; havana_transcript "OTTMUST00000064968.1";
chr16	HAVANA	stop_codon	18657963	18657965	0	+	0	gene_id "ENSMUSG00000071632.11"; transcript_id "ENSMUST00000055413.13"; gene_type "protein_coding"; gene_name "2510002D24Rik"; transcript_type "protein_coding"; transcript_name "2510002D24Rik-201"; exon_number 3; exon_id "ENSMUSE00000620903.5"; level 2; protein_id "ENSMUSP00000060363.7"; transcript_support_level "1"; mgi_id "MGI:1919557"; tag "basic"; tag "Ensembl_canonical"; tag "GENCODE_Primary"; tag "appris_principal_1"; tag "CCDS"; ccdsid "CCDS28029.1"; havana_gene "OTTMUSG00000026273.1"; havana_transcript "OTTMUST00000064968.1";
chr16	HAVANA	stop_codon	18657963	18657965	0	+	0	gene_id "ENSMUSG00000071632.11"; transcript_id "ENSMUST00000191388.2"; gene_type "protein_coding"; gene_name "2510002D24Rik"; transcript_type "protein_coding"; transcript_name "2510002D24Rik-204"; exon_number 2; exon_id "ENSMUSE00001318542.2"; level 2; protein_id "ENSMUSP00000141071.2"; transcript_support_level "5"; mgi_id "MGI:1919557"; tag "not_organism_supported"; tag "basic"; havana_gene "OTTMUSG00000026273.1"; havana_transcript "OTTMUST00000121066.1";
chr16	HAVANA	UTR	18657963	18658795	0	+	.	gene_id "ENSMUSG00000071632.11"; transcript_id "ENSMUST00000191388.2"; gene_type "protein_coding"; gene_name "2510002D24Rik"; transcript_type "protein_coding"; transcript_name "2510002D24Rik-204"; exon_number 2; exon_id "ENSMUSE00001318542.2"; level 2; protein_id "ENSMUSP00000141071.2"; transcript_support_level "5"; mgi_id "MGI:1919557"; tag "not_organism_supported"; tag "basic"; havana_gene "OTTMUSG00000026273.1"; havana_transcript "OTTMUST00000121066.1";
chr16	HAVANA	UTR	18657963	18658910	0	+	.	gene_id "ENSMUSG00000071632.11"; transcript_id "ENSMUST00000055413.13"; gene_type "protein_coding"; gene_name "2510002D24Rik"; transcript_type "protein_coding"; transcript_name "2510002D24Rik-201"; exon_number 3; exon_id "ENSMUSE00000620903.5"; level 2; protein_id "ENSMUSP00000060363.7"; transcript_support_level "1"; mgi_id "MGI:1919557"; tag "basic"; tag "Ensembl_canonical"; tag "GENCODE_Primary"; tag "appris_principal_1"; tag "CCDS"; ccdsid "CCDS28029.1"; havana_gene "OTTMUSG00000026273.1"; havana_transcript "OTTMUST00000064968.1";
chr16	HAVANA	gene	18695432	18695601	0	+	.	gene_id "ENSMUSG00000130102.1"; gene_type "lncRNA"; gene_name "ENSMUSG00000130102"; level 2;
chr16	HAVANA	transcript	18695432	18695601	0	+	.	gene_id "ENSMUSG00000130102.1"; transcript_id "ENSMUST00000298132.1"; gene_type "lncRNA"; gene_name "ENSMUSG00000130102"; transcript_type "lncRNA"; transcript_name "ENSMUST00000298132"; level 2; tag "basic"; tag "Ensembl_canonical"; tag "GENCODE_Primary"; tag "TAGENE";
chr16	HAVANA	exon	18695432	18695601	0	+	.	gene_id "ENSMUSG00000130102.1"; transcript_id "ENSMUST00000298132.1"; gene_type "lncRNA"; gene_name "ENSMUSG00000130102"; transcript_type "lncRNA"; transcript_name "ENSMUST00000298132"; exon_number 1; exon_id "ENSMUSE00001589367.1"; level 2; tag "basic"; tag "Ensembl_canonical"; tag "GENCODE_Primary"; tag "TAGENE";
chr16	HAVANA	exon	18695787	18695964	0	+	.	gene_id "ENSMUSG00000022702.17"; transcript_id "ENSMUST00000120532.9"; gene_type "protein_coding"; gene_name "Hira"; transcript_type "protein_coding"; transcript_name "Hira-202"; exon_number 1; exon_id "ENSMUSE00000719731.2"; level 2; protein_id "ENSMUSP00000112614.2"; transcript_support_level "1"; mgi_id "MGI:99430"; tag "basic"; havana_gene "OTTMUSG00000026265.1"; havana_transcript "OTTMUST00000064954.1";
chr16	HAVANA	UTR	18695787	18695964	0	+	.	gene_id "ENSMUSG00000022702.17"; transcript_id "ENSMUST00000120532.9"; gene_type "protein_coding"; gene_name "Hira"; transcript_type "protein_coding"; transcript_name "Hira-202"; exon_number 1; exon_id "ENSMUSE00000719731.2"; level 2; protein_id "ENSMUSP00000112614.2"; transcript_support_level "1"; mgi_id "MGI:99430"; tag "basic"; havana_gene "OTTMUSG00000026265.1"; havana_transcript "OTTMUST00000064954.1";
chr16	HAVANA	transcript	18695787	18746761	0	+	.	gene_id "ENSMUSG00000022702.17"; transcript_id "ENSMUST00000120532.9"; gene_type "protein_coding"; gene_name "Hira"; transcript_type "protein_coding"; transcript_name "Hira-202"; level 2; protein_id "ENSMUSP00000112614.2"; transcript_support_level "1"; mgi_id "MGI:99430"; tag "basic"; havana_gene "OTTMUSG00000026265.1"; havana_transcript "OTTMUST00000064954.1";
chr16	HAVANA	gene	18695787	18789059	0	+	.	gene_id "ENSMUSG00000022702.17"; gene_type "protein_coding"; gene_name "Hira"; level 2; mgi_id "MGI:99430"; tag "overlapping_locus"; havana_gene "OTTMUSG00000026265.1";
chr16	HAVANA	UTR	18695816	18696232	0	+	.	gene_id "ENSMUSG00000022702.17"; transcript_id "ENSMUST00000004222.14"; gene_type "protein_coding"; gene_name "Hira"; transcript_type "protein_coding"; transcript_name "Hira-201"; exon_number 1; exon_id "ENSMUSE00000270336.5"; level 2; protein_id "ENSMUSP00000004222.8"; transcript_support_level "1"; mgi_id "MGI:99430"; tag "basic"; tag "Ensembl_canonical"; tag "GENCODE_Primary"; tag "appris_principal_1"; tag "CCDS"; ccdsid "CCDS28031.1"; havana_gene "OTTMUSG00000026265.1"; havana_transcript "OTTMUST00000064953.1";
chr16	HAVANA	exon	18695816	18696269	0	+	.	gene_id "ENSMUSG00000022702.17"; transcript_id "ENSMUST00000004222.14"; gene_type "protein_coding"; gene_name "Hira"; transcript_type "protein_coding"; transcript_name "Hira-201"; exon_number 1; exon_id "ENSMUSE00000270336.5"; level 2; protein_id "ENSMUSP00000004222.8"; transcript_support_level "1"; mgi_id "MGI:99430"; tag "basic"; tag "Ensembl_canonical"; tag "GENCODE_Primary"; tag "appris_principal_1"; tag "CCDS"; ccdsid "CCDS28031.1"; havana_gene "OTTMUSG00000026265.1"; havana_transcript "OTTMUST00000064953.1";
chr16	HAVANA	transcript	18695816	18789059	0	+	.	gene_id "ENSMUSG00000022702.17"; transcript_id "ENSMUST00000004222.14"; gene_type "protein_coding"; gene_name "Hira"; transcript_type "protein_coding"; transcript_name "Hira-201"; level 2; protein_id "ENSMUSP00000004222.8"; transcript_support_level "1"; mgi_id "MGI:99430"; tag "basic"; tag "Ensembl_canonical"; tag "GENCODE_Primary"; tag "appris_principal_1"; tag "CCDS"; ccdsid "CCDS28031.1"; havana_gene "OTTMUSG00000026265.1"; havana_transcript "OTTMUST00000064953.1";
chr16	HAVANA	UTR	18696020	18696232	0	+	.	gene_id "ENSMUSG00000022702.17"; transcript_id "ENSMUST00000144609.8"; gene_type "protein_coding"; gene_name "Hira"; transcript_type "nonsense_mediated_decay"; transcript_name "Hira-206"; exon_number 1; exon_id "ENSMUSE00001444663.2"; level 2; protein_id "ENSMUSP00000155948.2"; transcript_support_level "2"; mgi_id "MGI:99430"; havana_gene "OTTMUSG00000026265.1"; havana_transcript "OTTMUST00000064957.1";
chr16	HAVANA	UTR	18696020	18696232	0	+	.	gene_id "ENSMUSG00000022702.17"; transcript_id "ENSMUST00000153397.8"; gene_type "protein_coding"; gene_name "Hira"; transcript_type "nonsense_mediated_decay"; transcript_name "Hira-208"; exon_number 1; exon_id "ENSMUSE00001444663.2"; level 2; protein_id "ENSMUSP00000117944.2"; transcript_support_level "1"; mgi_id "MGI:99430"; havana_gene "OTTMUSG00000026265.1"; havana_transcript "OTTMUST00000064955.1";
chr16	HAVANA	exon	18696020	18696269	0	+	.	gene_id "ENSMUSG00000022702.17"; transcript_id "ENSMUST00000144609.8"; gene_type "protein_coding"; gene_name "Hira"; transcript_type "nonsense_mediated_decay"; transcript_name "Hira-206"; exon_number 1; exon_id "ENSMUSE00001444663.2"; level 2; protein_id "ENSMUSP00000155948.2"; transcript_support_level "2"; mgi_id "MGI:99430"; havana_gene "OTTMUSG00000026265.1"; havana_transcript "OTTMUST00000064957.1";
chr16	HAVANA	exon	18696020	18696269	0	+	.	gene_id "ENSMUSG00000022702.17"; transcript_id "ENSMUST00000153397.8"; gene_type "protein_coding"; gene_name "Hira"; transcript_type "nonsense_mediated_decay"; transcript_name "Hira-208"; exon_number 1; exon_id "ENSMUSE00001444663.2"; level 2; protein_id "ENSMUSP00000117944.2"; transcript_support_level "1"; mgi_id "MGI:99430"; havana_gene "OTTMUSG00000026265.1"; havana_transcript "OTTMUST00000064955.1";
chr16	ENSEMBL_gcm37	exon	18696020	18696269	0.57405469429734	+	.	gene_id "ENSMUSG00000022702.17"; transcript_id "ENSMUSG00000022702.17_tx_10"; exon_id "chr16_18696020_18696269_+"; exonnum "1"; txlen "4540";
chr16	ENSEMBL_gcm37	exon	18696020	18696269	0.57405469429734	+	.	gene_id "ENSMUSG00000022702.17"; transcript_id "ENSMUSG00000022702.17_tx_9"; exon_id "chr16_18696020_18696269_+"; exonnum "1"; txlen "4331";
chr16	HAVANA	transcript	18696020	18729493	0	+	.	gene_id "ENSMUSG00000022702.17"; transcript_id "ENSMUST00000144609.8"; gene_type "protein_coding"; gene_name "Hira"; transcript_type "nonsense_mediated_decay"; transcript_name "Hira-206"; level 2; protein_id "ENSMUSP00000155948.2"; transcript_support_level "2"; mgi_id "MGI:99430"; havana_gene "OTTMUSG00000026265.1"; havana_transcript "OTTMUST00000064957.1";
chr16	HAVANA	transcript	18696020	18753830	0	+	.	gene_id "ENSMUSG00000022702.17"; transcript_id "ENSMUST00000153397.8"; gene_type "protein_coding"; gene_name "Hira"; transcript_type "nonsense_mediated_decay"; transcript_name "Hira-208"; level 2; protein_id "ENSMUSP00000117944.2"; transcript_support_level "1"; mgi_id "MGI:99430"; havana_gene "OTTMUSG00000026265.1"; havana_transcript "OTTMUST00000064955.1";
chr16	HAVANA	UTR	18696162	18696232	0	+	.	gene_id "ENSMUSG00000022702.17"; transcript_id "ENSMUST00000128321.2"; gene_type "protein_coding"; gene_name "Hira"; transcript_type "nonsense_mediated_decay"; transcript_name "Hira-203"; exon_number 1; exon_id "ENSMUSE00000763301.2"; level 2; protein_id "ENSMUSP00000156256.2"; transcript_support_level "5"; mgi_id "MGI:99430"; havana_gene "OTTMUSG00000026265.1"; havana_transcript "OTTMUST00000064956.1";
chr16	HAVANA	exon	18696162	18696269	0	+	.	gene_id "ENSMUSG00000022702.17"; transcript_id "ENSMUST00000128321.2"; gene_type "protein_coding"; gene_name "Hira"; transcript_type "nonsense_mediated_decay"; transcript_name "Hira-203"; exon_number 1; exon_id "ENSMUSE00000763301.2"; level 2; protein_id "ENSMUSP00000156256.2"; transcript_support_level "5"; mgi_id "MGI:99430"; havana_gene "OTTMUSG00000026265.1"; havana_transcript "OTTMUST00000064956.1";
chr16	HAVANA	transcript	18696162	18735336	0	+	.	gene_id "ENSMUSG00000022702.17"; transcript_id "ENSMUST00000128321.2"; gene_type "protein_coding"; gene_name "Hira"; transcript_type "nonsense_mediated_decay"; transcript_name "Hira-203"; level 2; protein_id "ENSMUSP00000156256.2"; transcript_support_level "5"; mgi_id "MGI:99430"; havana_gene "OTTMUSG00000026265.1"; havana_transcript "OTTMUST00000064956.1";
chr16	HAVANA	start_codon	18696233	18696235	0	+	0	gene_id "ENSMUSG00000022702.17"; transcript_id "ENSMUST00000004222.14"; gene_type "protein_coding"; gene_name "Hira"; transcript_type "protein_coding"; transcript_name "Hira-201"; exon_number 1; exon_id "ENSMUSE00000270336.5"; level 2; protein_id "ENSMUSP00000004222.8"; transcript_support_level "1"; mgi_id "MGI:99430"; tag "basic"; tag "Ensembl_canonical"; tag "GENCODE_Primary"; tag "appris_principal_1"; tag "CCDS"; ccdsid "CCDS28031.1"; havana_gene "OTTMUSG00000026265.1"; havana_transcript "OTTMUST00000064953.1";
chr16	HAVANA	start_codon	18696233	18696235	0	+	0	gene_id "ENSMUSG00000022702.17"; transcript_id "ENSMUST00000144609.8"; gene_type "protein_coding"; gene_name "Hira"; transcript_type "nonsense_mediated_decay"; transcript_name "Hira-206"; exon_number 1; exon_id "ENSMUSE00001444663.2"; level 2; protein_id "ENSMUSP00000155948.2"; transcript_support_level "2"; mgi_id "MGI:99430"; havana_gene "OTTMUSG00000026265.1"; havana_transcript "OTTMUST00000064957.1";
chr16	HAVANA	start_codon	18696233	18696235	0	+	0	gene_id "ENSMUSG00000022702.17"; transcript_id "ENSMUST00000153397.8"; gene_type "protein_coding"; gene_name "Hira"; transcript_type "nonsense_mediated_decay"; transcript_name "Hira-208"; exon_number 1; exon_id "ENSMUSE00001444663.2"; level 2; protein_id "ENSMUSP00000117944.2"; transcript_support_level "1"; mgi_id "MGI:99430"; havana_gene "OTTMUSG00000026265.1"; havana_transcript "OTTMUST00000064955.1";
chr16	HAVANA	start_codon	18696233	18696235	0	+	0	gene_id "ENSMUSG00000022702.17"; transcript_id "ENSMUST00000128321.2"; gene_type "protein_coding"; gene_name "Hira"; transcript_type "nonsense_mediated_decay"; transcript_name "Hira-203"; exon_number 1; exon_id "ENSMUSE00000763301.2"; level 2; protein_id "ENSMUSP00000156256.2"; transcript_support_level "5"; mgi_id "MGI:99430"; havana_gene "OTTMUSG00000026265.1"; havana_transcript "OTTMUST00000064956.1";
chr16	HAVANA	CDS	18696233	18696269	0	+	0	gene_id "ENSMUSG00000022702.17"; transcript_id "ENSMUST00000004222.14"; gene_type "protein_coding"; gene_name "Hira"; transcript_type "protein_coding"; transcript_name "Hira-201"; exon_number 1; exon_id "ENSMUSE00000270336.5"; level 2; protein_id "ENSMUSP00000004222.8"; transcript_support_level "1"; mgi_id "MGI:99430"; tag "basic"; tag "Ensembl_canonical"; tag "GENCODE_Primary"; tag "appris_principal_1"; tag "CCDS"; ccdsid "CCDS28031.1"; havana_gene "OTTMUSG00000026265.1"; havana_transcript "OTTMUST00000064953.1";
chr16	HAVANA	CDS	18696233	18696269	0	+	0	gene_id "ENSMUSG00000022702.17"; transcript_id "ENSMUST00000144609.8"; gene_type "protein_coding"; gene_name "Hira"; transcript_type "nonsense_mediated_decay"; transcript_name "Hira-206"; exon_number 1; exon_id "ENSMUSE00001444663.2"; level 2; protein_id "ENSMUSP00000155948.2"; transcript_support_level "2"; mgi_id "MGI:99430"; havana_gene "OTTMUSG00000026265.1"; havana_transcript "OTTMUST00000064957.1";
chr16	HAVANA	CDS	18696233	18696269	0	+	0	gene_id "ENSMUSG00000022702.17"; transcript_id "ENSMUST00000153397.8"; gene_type "protein_coding"; gene_name "Hira"; transcript_type "nonsense_mediated_decay"; transcript_name "Hira-208"; exon_number 1; exon_id "ENSMUSE00001444663.2"; level 2; protein_id "ENSMUSP00000117944.2"; transcript_support_level "1"; mgi_id "MGI:99430"; havana_gene "OTTMUSG00000026265.1"; havana_transcript "OTTMUST00000064955.1";
chr16	HAVANA	CDS	18696233	18696269	0	+	0	gene_id "ENSMUSG00000022702.17"; transcript_id "ENSMUST00000128321.2"; gene_type "protein_coding"; gene_name "Hira"; transcript_type "nonsense_mediated_decay"; transcript_name "Hira-203"; exon_number 1; exon_id "ENSMUSE00000763301.2"; level 2; protein_id "ENSMUSP00000156256.2"; transcript_support_level "5"; mgi_id "MGI:99430"; havana_gene "OTTMUSG00000026265.1"; havana_transcript "OTTMUST00000064956.1";
chr16	HAVANA	exon	18713524	18713586	0	+	.	gene_id "ENSMUSG00000099908.2"; transcript_id "ENSMUST00000190050.2"; gene_type "protein_coding"; gene_name "Gm28539"; transcript_type "nonsense_mediated_decay"; transcript_name "Gm28539-201"; exon_number 3; exon_id "ENSMUSE00001328222.2"; level 2; protein_id "ENSMUSP00000141101.2"; transcript_support_level "5"; mgi_id "MGI:5579245"; tag "not_organism_supported"; tag "basic"; tag "Ensembl_canonical"; tag "GENCODE_Primary"; tag "appris_principal_1"; tag "readthrough_transcript"; havana_gene "OTTMUSG00000046542.1"; havana_transcript "OTTMUST00000121070.1";
chr16	HAVANA	CDS	18713524	18713586	0	+	0	gene_id "ENSMUSG00000099908.2"; transcript_id "ENSMUST00000190050.2"; gene_type "protein_coding"; gene_name "Gm28539"; transcript_type "nonsense_mediated_decay"; transcript_name "Gm28539-201"; exon_number 3; exon_id "ENSMUSE00001328222.2"; level 2; protein_id "ENSMUSP00000141101.2"; transcript_support_level "5"; mgi_id "MGI:5579245"; tag "not_organism_supported"; tag "basic"; tag "Ensembl_canonical"; tag "GENCODE_Primary"; tag "appris_principal_1"; tag "readthrough_transcript"; havana_gene "OTTMUSG00000046542.1"; havana_transcript "OTTMUST00000121070.1";
chr16	HAVANA	exon	18713524	18713586	0	+	.	gene_id "ENSMUSG00000022702.17"; transcript_id "ENSMUST00000120532.9"; gene_type "protein_coding"; gene_name "Hira"; transcript_type "protein_coding"; transcript_name "Hira-202"; exon_number 2; exon_id "ENSMUSE00001280188.2"; level 2; protein_id "ENSMUSP00000112614.2"; transcript_support_level "1"; mgi_id "MGI:99430"; tag "basic"; havana_gene "OTTMUSG00000026265.1"; havana_transcript "OTTMUST00000064954.1";
chr16	HAVANA	UTR	18713524	18713586	0	+	.	gene_id "ENSMUSG00000022702.17"; transcript_id "ENSMUST00000120532.9"; gene_type "protein_coding"; gene_name "Hira"; transcript_type "protein_coding"; transcript_name "Hira-202"; exon_number 2; exon_id "ENSMUSE00001280188.2"; level 2; protein_id "ENSMUSP00000112614.2"; transcript_support_level "1"; mgi_id "MGI:99430"; tag "basic"; havana_gene "OTTMUSG00000026265.1"; havana_transcript "OTTMUST00000064954.1";
chr16	HAVANA	exon	18713524	18713586	0	+	.	gene_id "ENSMUSG00000022702.17"; transcript_id "ENSMUST00000004222.14"; gene_type "protein_coding"; gene_name "Hira"; transcript_type "protein_coding"; transcript_name "Hira-201"; exon_number 2; exon_id "ENSMUSE00001273463.2"; level 2; protein_id "ENSMUSP00000004222.8"; transcript_support_level "1"; mgi_id "MGI:99430"; tag "basic"; tag "Ensembl_canonical"; tag "GENCODE_Primary"; tag "appris_principal_1"; tag "CCDS"; ccdsid "CCDS28031.1"; havana_gene "OTTMUSG00000026265.1"; havana_transcript "OTTMUST00000064953.1";
chr16	HAVANA	CDS	18713524	18713586	0	+	2	gene_id "ENSMUSG00000022702.17"; transcript_id "ENSMUST00000004222.14"; gene_type "protein_coding"; gene_name "Hira"; transcript_type "protein_coding"; transcript_name "Hira-201"; exon_number 2; exon_id "ENSMUSE00001273463.2"; level 2; protein_id "ENSMUSP00000004222.8"; transcript_support_level "1"; mgi_id "MGI:99430"; tag "basic"; tag "Ensembl_canonical"; tag "GENCODE_Primary"; tag "appris_principal_1"; tag "CCDS"; ccdsid "CCDS28031.1"; havana_gene "OTTMUSG00000026265.1"; havana_transcript "OTTMUST00000064953.1";
chr16	HAVANA	exon	18713524	18713586	0	+	.	gene_id "ENSMUSG00000022702.17"; transcript_id "ENSMUST00000144609.8"; gene_type "protein_coding"; gene_name "Hira"; transcript_type "nonsense_mediated_decay"; transcript_name "Hira-206"; exon_number 2; exon_id "ENSMUSE00001273463.2"; level 2; protein_id "ENSMUSP00000155948.2"; transcript_support_level "2"; mgi_id "MGI:99430"; havana_gene "OTTMUSG00000026265.1"; havana_transcript "OTTMUST00000064957.1";
chr16	HAVANA	CDS	18713524	18713586	0	+	2	gene_id "ENSMUSG00000022702.17"; transcript_id "ENSMUST00000144609.8"; gene_type "protein_coding"; gene_name "Hira"; transcript_type "nonsense_mediated_decay"; transcript_name "Hira-206"; exon_number 2; exon_id "ENSMUSE00001273463.2"; level 2; protein_id "ENSMUSP00000155948.2"; transcript_support_level "2"; mgi_id "MGI:99430"; havana_gene "OTTMUSG00000026265.1"; havana_transcript "OTTMUST00000064957.1";
chr16	HAVANA	exon	18713524	18713586	0	+	.	gene_id "ENSMUSG00000022702.17"; transcript_id "ENSMUST00000153397.8"; gene_type "protein_coding"; gene_name "Hira"; transcript_type "nonsense_mediated_decay"; transcript_name "Hira-208"; exon_number 2; exon_id "ENSMUSE00001273463.2"; level 2; protein_id "ENSMUSP00000117944.2"; transcript_support_level "1"; mgi_id "MGI:99430"; havana_gene "OTTMUSG00000026265.1"; havana_transcript "OTTMUST00000064955.1";
chr16	HAVANA	CDS	18713524	18713586	0	+	2	gene_id "ENSMUSG00000022702.17"; transcript_id "ENSMUST00000153397.8"; gene_type "protein_coding"; gene_name "Hira"; transcript_type "nonsense_mediated_decay"; transcript_name "Hira-208"; exon_number 2; exon_id "ENSMUSE00001273463.2"; level 2; protein_id "ENSMUSP00000117944.2"; transcript_support_level "1"; mgi_id "MGI:99430"; havana_gene "OTTMUSG00000026265.1"; havana_transcript "OTTMUST00000064955.1";
chr16	HAVANA	exon	18713524	18713586	0	+	.	gene_id "ENSMUSG00000022702.17"; transcript_id "ENSMUST00000128321.2"; gene_type "protein_coding"; gene_name "Hira"; transcript_type "nonsense_mediated_decay"; transcript_name "Hira-203"; exon_number 2; exon_id "ENSMUSE00001273463.2"; level 2; protein_id "ENSMUSP00000156256.2"; transcript_support_level "5"; mgi_id "MGI:99430"; havana_gene "OTTMUSG00000026265.1"; havana_transcript "OTTMUST00000064956.1";
chr16	HAVANA	CDS	18713524	18713586	0	+	2	gene_id "ENSMUSG00000022702.17"; transcript_id "ENSMUST00000128321.2"; gene_type "protein_coding"; gene_name "Hira"; transcript_type "nonsense_mediated_decay"; transcript_name "Hira-203"; exon_number 2; exon_id "ENSMUSE00001273463.2"; level 2; protein_id "ENSMUSP00000156256.2"; transcript_support_level "5"; mgi_id "MGI:99430"; havana_gene "OTTMUSG00000026265.1"; havana_transcript "OTTMUST00000064956.1";
chr16	ENSEMBL_gcm37	exon	18713524	18713586	0.57405469429734	+	.	gene_id "ENSMUSG00000022702.17"; transcript_id "ENSMUSG00000022702.17_tx_10"; exon_id "chr16_18713524_18713586_+"; exonnum "2"; txlen "4540";
chr16	ENSEMBL_gcm37	exon	18713524	18713586	0.57405469429734	+	.	gene_id "ENSMUSG00000022702.17"; transcript_id "ENSMUSG00000022702.17_tx_9"; exon_id "chr16_18713524_18713586_+"; exonnum "2"; txlen "4331";
chr16	HAVANA	exon	18714653	18714677	0	+	.	gene_id "ENSMUSG00000022702.17"; transcript_id "ENSMUST00000153397.8"; gene_type "protein_coding"; gene_name "Hira"; transcript_type "nonsense_mediated_decay"; transcript_name "Hira-208"; exon_number 3; exon_id "ENSMUSE00000830777.2"; level 2; protein_id "ENSMUSP00000117944.2"; transcript_support_level "1"; mgi_id "MGI:99430"; havana_gene "OTTMUSG00000026265.1"; havana_transcript "OTTMUST00000064955.1";
chr16	HAVANA	CDS	18714653	18714677	0	+	2	gene_id "ENSMUSG00000022702.17"; transcript_id "ENSMUST00000153397.8"; gene_type "protein_coding"; gene_name "Hira"; transcript_type "nonsense_mediated_decay"; transcript_name "Hira-208"; exon_number 3; exon_id "ENSMUSE00000830777.2"; level 2; protein_id "ENSMUSP00000117944.2"; transcript_support_level "1"; mgi_id "MGI:99430"; havana_gene "OTTMUSG00000026265.1"; havana_transcript "OTTMUST00000064955.1";
chr16	HAVANA	CDS	18714653	18714678	0	+	2	gene_id "ENSMUSG00000022702.17"; transcript_id "ENSMUST00000128321.2"; gene_type "protein_coding"; gene_name "Hira"; transcript_type "nonsense_mediated_decay"; transcript_name "Hira-203"; exon_number 3; exon_id "ENSMUSE00000792908.2"; level 2; protein_id "ENSMUSP00000156256.2"; transcript_support_level "5"; mgi_id "MGI:99430"; havana_gene "OTTMUSG00000026265.1"; havana_transcript "OTTMUST00000064956.1";
chr16	HAVANA	exon	18714653	18714796	0	+	.	gene_id "ENSMUSG00000022702.17"; transcript_id "ENSMUST00000128321.2"; gene_type "protein_coding"; gene_name "Hira"; transcript_type "nonsense_mediated_decay"; transcript_name "Hira-203"; exon_number 3; exon_id "ENSMUSE00000792908.2"; level 2; protein_id "ENSMUSP00000156256.2"; transcript_support_level "5"; mgi_id "MGI:99430"; havana_gene "OTTMUSG00000026265.1"; havana_transcript "OTTMUST00000064956.1";
chr16	ENSEMBL_gcm37	exon	18714653	18714796	0.57405469429734	+	.	gene_id "ENSMUSG00000022702.17"; transcript_id "ENSMUSG00000022702.17_tx_10"; exon_id "chr16_18714653_18714796_+"; exonnum "3"; txlen "4540";
chr16	ENSEMBL_gcm37	exon	18714653	18714796	0.57405469429734	+	.	gene_id "ENSMUSG00000022702.17"; transcript_id "ENSMUSG00000022702.17_tx_9"; exon_id "chr16_18714653_18714796_+"; exonnum "3"; txlen "4331";
chr16	HAVANA	stop_codon	18714679	18714681	0	+	0	gene_id "ENSMUSG00000022702.17"; transcript_id "ENSMUST00000128321.2"; gene_type "protein_coding"; gene_name "Hira"; transcript_type "nonsense_mediated_decay"; transcript_name "Hira-203"; exon_number 3; exon_id "ENSMUSE00000792908.2"; level 2; protein_id "ENSMUSP00000156256.2"; transcript_support_level "5"; mgi_id "MGI:99430"; havana_gene "OTTMUSG00000026265.1"; havana_transcript "OTTMUST00000064956.1";
chr16	HAVANA	UTR	18714679	18714796	0	+	.	gene_id "ENSMUSG00000022702.17"; transcript_id "ENSMUST00000128321.2"; gene_type "protein_coding"; gene_name "Hira"; transcript_type "nonsense_mediated_decay"; transcript_name "Hira-203"; exon_number 3; exon_id "ENSMUSE00000792908.2"; level 2; protein_id "ENSMUSP00000156256.2"; transcript_support_level "5"; mgi_id "MGI:99430"; havana_gene "OTTMUSG00000026265.1"; havana_transcript "OTTMUST00000064956.1";
chr16	HAVANA	CDS	18715204	18715224	0	+	0	gene_id "ENSMUSG00000099908.2"; transcript_id "ENSMUST00000190050.2"; gene_type "protein_coding"; gene_name "Gm28539"; transcript_type "nonsense_mediated_decay"; transcript_name "Gm28539-201"; exon_number 4; exon_id "ENSMUSE00001323399.2"; level 2; protein_id "ENSMUSP00000141101.2"; transcript_support_level "5"; mgi_id "MGI:5579245"; tag "not_organism_supported"; tag "basic"; tag "Ensembl_canonical"; tag "GENCODE_Primary"; tag "appris_principal_1"; tag "readthrough_transcript"; havana_gene "OTTMUSG00000046542.1"; havana_transcript "OTTMUST00000121070.1";
chr16	HAVANA	UTR	18715204	18715235	0	+	.	gene_id "ENSMUSG00000022702.17"; transcript_id "ENSMUST00000120532.9"; gene_type "protein_coding"; gene_name "Hira"; transcript_type "protein_coding"; transcript_name "Hira-202"; exon_number 3; exon_id "ENSMUSE00001215996.2"; level 2; protein_id "ENSMUSP00000112614.2"; transcript_support_level "1"; mgi_id "MGI:99430"; tag "basic"; havana_gene "OTTMUSG00000026265.1"; havana_transcript "OTTMUST00000064954.1";
chr16	HAVANA	CDS	18715204	18715258	0	+	1	gene_id "ENSMUSG00000022702.17"; transcript_id "ENSMUST00000153397.8"; gene_type "protein_coding"; gene_name "Hira"; transcript_type "nonsense_mediated_decay"; transcript_name "Hira-208"; exon_number 4; exon_id "ENSMUSE00001287530.2"; level 2; protein_id "ENSMUSP00000117944.2"; transcript_support_level "1"; mgi_id "MGI:99430"; havana_gene "OTTMUSG00000026265.1"; havana_transcript "OTTMUST00000064955.1";
chr16	HAVANA	exon	18715204	18715314	0	+	.	gene_id "ENSMUSG00000099908.2"; transcript_id "ENSMUST00000190050.2"; gene_type "protein_coding"; gene_name "Gm28539"; transcript_type "nonsense_mediated_decay"; transcript_name "Gm28539-201"; exon_number 4; exon_id "ENSMUSE00001323399.2"; level 2; protein_id "ENSMUSP00000141101.2"; transcript_support_level "5"; mgi_id "MGI:5579245"; tag "not_organism_supported"; tag "basic"; tag "Ensembl_canonical"; tag "GENCODE_Primary"; tag "appris_principal_1"; tag "readthrough_transcript"; havana_gene "OTTMUSG00000046542.1"; havana_transcript "OTTMUST00000121070.1";
chr16	HAVANA	exon	18715204	18715314	0	+	.	gene_id "ENSMUSG00000022702.17"; transcript_id "ENSMUST00000120532.9"; gene_type "protein_coding"; gene_name "Hira"; transcript_type "protein_coding"; transcript_name "Hira-202"; exon_number 3; exon_id "ENSMUSE00001215996.2"; level 2; protein_id "ENSMUSP00000112614.2"; transcript_support_level "1"; mgi_id "MGI:99430"; tag "basic"; havana_gene "OTTMUSG00000026265.1"; havana_transcript "OTTMUST00000064954.1";
chr16	HAVANA	exon	18715204	18715314	0	+	.	gene_id "ENSMUSG00000022702.17"; transcript_id "ENSMUST00000004222.14"; gene_type "protein_coding"; gene_name "Hira"; transcript_type "protein_coding"; transcript_name "Hira-201"; exon_number 3; exon_id "ENSMUSE00001295887.2"; level 2; protein_id "ENSMUSP00000004222.8"; transcript_support_level "1"; mgi_id "MGI:99430"; tag "basic"; tag "Ensembl_canonical"; tag "GENCODE_Primary"; tag "appris_principal_1"; tag "CCDS"; ccdsid "CCDS28031.1"; havana_gene "OTTMUSG00000026265.1"; havana_transcript "OTTMUST00000064953.1";
chr16	HAVANA	CDS	18715204	18715314	0	+	2	gene_id "ENSMUSG00000022702.17"; transcript_id "ENSMUST00000004222.14"; gene_type "protein_coding"; gene_name "Hira"; transcript_type "protein_coding"; transcript_name "Hira-201"; exon_number 3; exon_id "ENSMUSE00001295887.2"; level 2; protein_id "ENSMUSP00000004222.8"; transcript_support_level "1"; mgi_id "MGI:99430"; tag "basic"; tag "Ensembl_canonical"; tag "GENCODE_Primary"; tag "appris_principal_1"; tag "CCDS"; ccdsid "CCDS28031.1"; havana_gene "OTTMUSG00000026265.1"; havana_transcript "OTTMUST00000064953.1";
chr16	HAVANA	exon	18715204	18715314	0	+	.	gene_id "ENSMUSG00000022702.17"; transcript_id "ENSMUST00000153397.8"; gene_type "protein_coding"; gene_name "Hira"; transcript_type "nonsense_mediated_decay"; transcript_name "Hira-208"; exon_number 4; exon_id "ENSMUSE00001287530.2"; level 2; protein_id "ENSMUSP00000117944.2"; transcript_support_level "1"; mgi_id "MGI:99430"; havana_gene "OTTMUSG00000026265.1"; havana_transcript "OTTMUST00000064955.1";
chr16	HAVANA	exon	18715204	18715314	0	+	.	gene_id "ENSMUSG00000022702.17"; transcript_id "ENSMUST00000128321.2"; gene_type "protein_coding"; gene_name "Hira"; transcript_type "nonsense_mediated_decay"; transcript_name "Hira-203"; exon_number 4; exon_id "ENSMUSE00001209227.2"; level 2; protein_id "ENSMUSP00000156256.2"; transcript_support_level "5"; mgi_id "MGI:99430"; havana_gene "OTTMUSG00000026265.1"; havana_transcript "OTTMUST00000064956.1";
chr16	HAVANA	UTR	18715204	18715314	0	+	.	gene_id "ENSMUSG00000022702.17"; transcript_id "ENSMUST00000128321.2"; gene_type "protein_coding"; gene_name "Hira"; transcript_type "nonsense_mediated_decay"; transcript_name "Hira-203"; exon_number 4; exon_id "ENSMUSE00001209227.2"; level 2; protein_id "ENSMUSP00000156256.2"; transcript_support_level "5"; mgi_id "MGI:99430"; havana_gene "OTTMUSG00000026265.1"; havana_transcript "OTTMUST00000064956.1";
chr16	ENSEMBL_gcm37	exon	18715204	18715314	0.57405469429734	+	.	gene_id "ENSMUSG00000022702.17"; transcript_id "ENSMUSG00000022702.17_tx_9"; exon_id "chr16_18715204_18715314_+"; exonnum "4"; txlen "4331";
chr16	HAVANA	CDS	18715204	18715367	0	+	2	gene_id "ENSMUSG00000022702.17"; transcript_id "ENSMUST00000144609.8"; gene_type "protein_coding"; gene_name "Hira"; transcript_type "nonsense_mediated_decay"; transcript_name "Hira-206"; exon_number 3; exon_id "ENSMUSE00000786770.2"; level 2; protein_id "ENSMUSP00000155948.2"; transcript_support_level "2"; mgi_id "MGI:99430"; havana_gene "OTTMUSG00000026265.1"; havana_transcript "OTTMUST00000064957.1";
chr16	HAVANA	exon	18715204	18715523	0	+	.	gene_id "ENSMUSG00000022702.17"; transcript_id "ENSMUST00000144609.8"; gene_type "protein_coding"; gene_name "Hira"; transcript_type "nonsense_mediated_decay"; transcript_name "Hira-206"; exon_number 3; exon_id "ENSMUSE00000786770.2"; level 2; protein_id "ENSMUSP00000155948.2"; transcript_support_level "2"; mgi_id "MGI:99430"; havana_gene "OTTMUSG00000026265.1"; havana_transcript "OTTMUST00000064957.1";
chr16	ENSEMBL_gcm37	exon	18715204	18715523	0.57405469429734	+	.	gene_id "ENSMUSG00000022702.17"; transcript_id "ENSMUSG00000022702.17_tx_10"; exon_id "chr16_18715204_18715523_+"; exonnum "4"; txlen "4540";
chr16	HAVANA	stop_codon	18715225	18715227	0	+	0	gene_id "ENSMUSG00000099908.2"; transcript_id "ENSMUST00000190050.2"; gene_type "protein_coding"; gene_name "Gm28539"; transcript_type "nonsense_mediated_decay"; transcript_name "Gm28539-201"; exon_number 4; exon_id "ENSMUSE00001323399.2"; level 2; protein_id "ENSMUSP00000141101.2"; transcript_support_level "5"; mgi_id "MGI:5579245"; tag "not_organism_supported"; tag "basic"; tag "Ensembl_canonical"; tag "GENCODE_Primary"; tag "appris_principal_1"; tag "readthrough_transcript"; havana_gene "OTTMUSG00000046542.1"; havana_transcript "OTTMUST00000121070.1";
chr16	HAVANA	UTR	18715225	18715314	0	+	.	gene_id "ENSMUSG00000099908.2"; transcript_id "ENSMUST00000190050.2"; gene_type "protein_coding"; gene_name "Gm28539"; transcript_type "nonsense_mediated_decay"; transcript_name "Gm28539-201"; exon_number 4; exon_id "ENSMUSE00001323399.2"; level 2; protein_id "ENSMUSP00000141101.2"; transcript_support_level "5"; mgi_id "MGI:5579245"; tag "not_organism_supported"; tag "basic"; tag "Ensembl_canonical"; tag "GENCODE_Primary"; tag "appris_principal_1"; tag "readthrough_transcript"; havana_gene "OTTMUSG00000046542.1"; havana_transcript "OTTMUST00000121070.1";
chr16	HAVANA	start_codon	18715236	18715238	0	+	0	gene_id "ENSMUSG00000022702.17"; transcript_id "ENSMUST00000120532.9"; gene_type "protein_coding"; gene_name "Hira"; transcript_type "protein_coding"; transcript_name "Hira-202"; exon_number 3; exon_id "ENSMUSE00001215996.2"; level 2; protein_id "ENSMUSP00000112614.2"; transcript_support_level "1"; mgi_id "MGI:99430"; tag "basic"; havana_gene "OTTMUSG00000026265.1"; havana_transcript "OTTMUST00000064954.1";
chr16	HAVANA	CDS	18715236	18715314	0	+	0	gene_id "ENSMUSG00000022702.17"; transcript_id "ENSMUST00000120532.9"; gene_type "protein_coding"; gene_name "Hira"; transcript_type "protein_coding"; transcript_name "Hira-202"; exon_number 3; exon_id "ENSMUSE00001215996.2"; level 2; protein_id "ENSMUSP00000112614.2"; transcript_support_level "1"; mgi_id "MGI:99430"; tag "basic"; havana_gene "OTTMUSG00000026265.1"; havana_transcript "OTTMUST00000064954.1";
chr16	HAVANA	stop_codon	18715259	18715261	0	+	0	gene_id "ENSMUSG00000022702.17"; transcript_id "ENSMUST00000153397.8"; gene_type "protein_coding"; gene_name "Hira"; transcript_type "nonsense_mediated_decay"; transcript_name "Hira-208"; exon_number 4; exon_id "ENSMUSE00001287530.2"; level 2; protein_id "ENSMUSP00000117944.2"; transcript_support_level "1"; mgi_id "MGI:99430"; havana_gene "OTTMUSG00000026265.1"; havana_transcript "OTTMUST00000064955.1";
chr16	HAVANA	UTR	18715259	18715314	0	+	.	gene_id "ENSMUSG00000022702.17"; transcript_id "ENSMUST00000153397.8"; gene_type "protein_coding"; gene_name "Hira"; transcript_type "nonsense_mediated_decay"; transcript_name "Hira-208"; exon_number 4; exon_id "ENSMUSE00001287530.2"; level 2; protein_id "ENSMUSP00000117944.2"; transcript_support_level "1"; mgi_id "MGI:99430"; havana_gene "OTTMUSG00000026265.1"; havana_transcript "OTTMUST00000064955.1";
chr16	HAVANA	stop_codon	18715368	18715370	0	+	0	gene_id "ENSMUSG00000022702.17"; transcript_id "ENSMUST00000144609.8"; gene_type "protein_coding"; gene_name "Hira"; transcript_type "nonsense_mediated_decay"; transcript_name "Hira-206"; exon_number 3; exon_id "ENSMUSE00000786770.2"; level 2; protein_id "ENSMUSP00000155948.2"; transcript_support_level "2"; mgi_id "MGI:99430"; havana_gene "OTTMUSG00000026265.1"; havana_transcript "OTTMUST00000064957.1";
chr16	HAVANA	UTR	18715368	18715523	0	+	.	gene_id "ENSMUSG00000022702.17"; transcript_id "ENSMUST00000144609.8"; gene_type "protein_coding"; gene_name "Hira"; transcript_type "nonsense_mediated_decay"; transcript_name "Hira-206"; exon_number 3; exon_id "ENSMUSE00000786770.2"; level 2; protein_id "ENSMUSP00000155948.2"; transcript_support_level "2"; mgi_id "MGI:99430"; havana_gene "OTTMUSG00000026265.1"; havana_transcript "OTTMUST00000064957.1";
chr16	HAVANA	exon	18716448	18716538	0	+	.	gene_id "ENSMUSG00000099908.2"; transcript_id "ENSMUST00000190050.2"; gene_type "protein_coding"; gene_name "Gm28539"; transcript_type "nonsense_mediated_decay"; transcript_name "Gm28539-201"; exon_number 5; exon_id "ENSMUSE00001319486.2"; level 2; protein_id "ENSMUSP00000141101.2"; transcript_support_level "5"; mgi_id "MGI:5579245"; tag "not_organism_supported"; tag "basic"; tag "Ensembl_canonical"; tag "GENCODE_Primary"; tag "appris_principal_1"; tag "readthrough_transcript"; havana_gene "OTTMUSG00000046542.1"; havana_transcript "OTTMUST00000121070.1";
chr16	HAVANA	UTR	18716448	18716538	0	+	.	gene_id "ENSMUSG00000099908.2"; transcript_id "ENSMUST00000190050.2"; gene_type "protein_coding"; gene_name "Gm28539"; transcript_type "nonsense_mediated_decay"; transcript_name "Gm28539-201"; exon_number 5; exon_id "ENSMUSE00001319486.2"; level 2; protein_id "ENSMUSP00000141101.2"; transcript_support_level "5"; mgi_id "MGI:5579245"; tag "not_organism_supported"; tag "basic"; tag "Ensembl_canonical"; tag "GENCODE_Primary"; tag "appris_principal_1"; tag "readthrough_transcript"; havana_gene "OTTMUSG00000046542.1"; havana_transcript "OTTMUST00000121070.1";
chr16	HAVANA	exon	18716448	18716538	0	+	.	gene_id "ENSMUSG00000022702.17"; transcript_id "ENSMUST00000120532.9"; gene_type "protein_coding"; gene_name "Hira"; transcript_type "protein_coding"; transcript_name "Hira-202"; exon_number 4; exon_id "ENSMUSE00001221961.2"; level 2; protein_id "ENSMUSP00000112614.2"; transcript_support_level "1"; mgi_id "MGI:99430"; tag "basic"; havana_gene "OTTMUSG00000026265.1"; havana_transcript "OTTMUST00000064954.1";
chr16	HAVANA	CDS	18716448	18716538	0	+	2	gene_id "ENSMUSG00000022702.17"; transcript_id "ENSMUST00000120532.9"; gene_type "protein_coding"; gene_name "Hira"; transcript_type "protein_coding"; transcript_name "Hira-202"; exon_number 4; exon_id "ENSMUSE00001221961.2"; level 2; protein_id "ENSMUSP00000112614.2"; transcript_support_level "1"; mgi_id "MGI:99430"; tag "basic"; havana_gene "OTTMUSG00000026265.1"; havana_transcript "OTTMUST00000064954.1";
chr16	HAVANA	exon	18716448	18716538	0	+	.	gene_id "ENSMUSG00000022702.17"; transcript_id "ENSMUST00000004222.14"; gene_type "protein_coding"; gene_name "Hira"; transcript_type "protein_coding"; transcript_name "Hira-201"; exon_number 4; exon_id "ENSMUSE00001221961.2"; level 2; protein_id "ENSMUSP00000004222.8"; transcript_support_level "1"; mgi_id "MGI:99430"; tag "basic"; tag "Ensembl_canonical"; tag "GENCODE_Primary"; tag "appris_principal_1"; tag "CCDS"; ccdsid "CCDS28031.1"; havana_gene "OTTMUSG00000026265.1"; havana_transcript "OTTMUST00000064953.1";
```
