## Supplementary material for "Significantly Improved Mouse and Rat Genome Annotation Using Sequence Read Archive RNA-seq Data": mouse_SRA_GENCODE_M37.gtf: mouse_SRA_GENCODE_M37.gtf (part 561 of 1572)

```
chr16	HAVANA	CDS	18716448	18716538	0	+	2	gene_id "ENSMUSG00000022702.17"; transcript_id "ENSMUST00000004222.14"; gene_type "protein_coding"; gene_name "Hira"; transcript_type "protein_coding"; transcript_name "Hira-201"; exon_number 4; exon_id "ENSMUSE00001221961.2"; level 2; protein_id "ENSMUSP00000004222.8"; transcript_support_level "1"; mgi_id "MGI:99430"; tag "basic"; tag "Ensembl_canonical"; tag "GENCODE_Primary"; tag "appris_principal_1"; tag "CCDS"; ccdsid "CCDS28031.1"; havana_gene "OTTMUSG00000026265.1"; havana_transcript "OTTMUST00000064953.1";
chr16	HAVANA	exon	18716448	18716538	0	+	.	gene_id "ENSMUSG00000022702.17"; transcript_id "ENSMUST00000144609.8"; gene_type "protein_coding"; gene_name "Hira"; transcript_type "nonsense_mediated_decay"; transcript_name "Hira-206"; exon_number 4; exon_id "ENSMUSE00001277916.2"; level 2; protein_id "ENSMUSP00000155948.2"; transcript_support_level "2"; mgi_id "MGI:99430"; havana_gene "OTTMUSG00000026265.1"; havana_transcript "OTTMUST00000064957.1";
chr16	HAVANA	UTR	18716448	18716538	0	+	.	gene_id "ENSMUSG00000022702.17"; transcript_id "ENSMUST00000144609.8"; gene_type "protein_coding"; gene_name "Hira"; transcript_type "nonsense_mediated_decay"; transcript_name "Hira-206"; exon_number 4; exon_id "ENSMUSE00001277916.2"; level 2; protein_id "ENSMUSP00000155948.2"; transcript_support_level "2"; mgi_id "MGI:99430"; havana_gene "OTTMUSG00000026265.1"; havana_transcript "OTTMUST00000064957.1";
chr16	HAVANA	exon	18716448	18716538	0	+	.	gene_id "ENSMUSG00000022702.17"; transcript_id "ENSMUST00000153397.8"; gene_type "protein_coding"; gene_name "Hira"; transcript_type "nonsense_mediated_decay"; transcript_name "Hira-208"; exon_number 5; exon_id "ENSMUSE00001277916.2"; level 2; protein_id "ENSMUSP00000117944.2"; transcript_support_level "1"; mgi_id "MGI:99430"; havana_gene "OTTMUSG00000026265.1"; havana_transcript "OTTMUST00000064955.1";
chr16	HAVANA	UTR	18716448	18716538	0	+	.	gene_id "ENSMUSG00000022702.17"; transcript_id "ENSMUST00000153397.8"; gene_type "protein_coding"; gene_name "Hira"; transcript_type "nonsense_mediated_decay"; transcript_name "Hira-208"; exon_number 5; exon_id "ENSMUSE00001277916.2"; level 2; protein_id "ENSMUSP00000117944.2"; transcript_support_level "1"; mgi_id "MGI:99430"; havana_gene "OTTMUSG00000026265.1"; havana_transcript "OTTMUST00000064955.1";
chr16	HAVANA	exon	18716448	18716538	0	+	.	gene_id "ENSMUSG00000022702.17"; transcript_id "ENSMUST00000128321.2"; gene_type "protein_coding"; gene_name "Hira"; transcript_type "nonsense_mediated_decay"; transcript_name "Hira-203"; exon_number 5; exon_id "ENSMUSE00001277916.2"; level 2; protein_id "ENSMUSP00000156256.2"; transcript_support_level "5"; mgi_id "MGI:99430"; havana_gene "OTTMUSG00000026265.1"; havana_transcript "OTTMUST00000064956.1";
chr16	HAVANA	UTR	18716448	18716538	0	+	.	gene_id "ENSMUSG00000022702.17"; transcript_id "ENSMUST00000128321.2"; gene_type "protein_coding"; gene_name "Hira"; transcript_type "nonsense_mediated_decay"; transcript_name "Hira-203"; exon_number 5; exon_id "ENSMUSE00001277916.2"; level 2; protein_id "ENSMUSP00000156256.2"; transcript_support_level "5"; mgi_id "MGI:99430"; havana_gene "OTTMUSG00000026265.1"; havana_transcript "OTTMUST00000064956.1";
chr16	ENSEMBL_gcm37	exon	18716448	18716538	0.57405469429734	+	.	gene_id "ENSMUSG00000022702.17"; transcript_id "ENSMUSG00000022702.17_tx_10"; exon_id "chr16_18716448_18716538_+"; exonnum "5"; txlen "4540";
chr16	ENSEMBL_gcm37	exon	18716448	18716538	0.57405469429734	+	.	gene_id "ENSMUSG00000022702.17"; transcript_id "ENSMUSG00000022702.17_tx_9"; exon_id "chr16_18716448_18716538_+"; exonnum "5"; txlen "4331";
chr16	HAVANA	exon	18718113	18718207	0	+	.	gene_id "ENSMUSG00000099908.2"; transcript_id "ENSMUST00000190050.2"; gene_type "protein_coding"; gene_name "Gm28539"; transcript_type "nonsense_mediated_decay"; transcript_name "Gm28539-201"; exon_number 6; exon_id "ENSMUSE00001318847.2"; level 2; protein_id "ENSMUSP00000141101.2"; transcript_support_level "5"; mgi_id "MGI:5579245"; tag "not_organism_supported"; tag "basic"; tag "Ensembl_canonical"; tag "GENCODE_Primary"; tag "appris_principal_1"; tag "readthrough_transcript"; havana_gene "OTTMUSG00000046542.1"; havana_transcript "OTTMUST00000121070.1";
chr16	HAVANA	UTR	18718113	18718207	0	+	.	gene_id "ENSMUSG00000099908.2"; transcript_id "ENSMUST00000190050.2"; gene_type "protein_coding"; gene_name "Gm28539"; transcript_type "nonsense_mediated_decay"; transcript_name "Gm28539-201"; exon_number 6; exon_id "ENSMUSE00001318847.2"; level 2; protein_id "ENSMUSP00000141101.2"; transcript_support_level "5"; mgi_id "MGI:5579245"; tag "not_organism_supported"; tag "basic"; tag "Ensembl_canonical"; tag "GENCODE_Primary"; tag "appris_principal_1"; tag "readthrough_transcript"; havana_gene "OTTMUSG00000046542.1"; havana_transcript "OTTMUST00000121070.1";
chr16	HAVANA	exon	18718113	18718207	0	+	.	gene_id "ENSMUSG00000022702.17"; transcript_id "ENSMUST00000120532.9"; gene_type "protein_coding"; gene_name "Hira"; transcript_type "protein_coding"; transcript_name "Hira-202"; exon_number 5; exon_id "ENSMUSE00001267295.2"; level 2; protein_id "ENSMUSP00000112614.2"; transcript_support_level "1"; mgi_id "MGI:99430"; tag "basic"; havana_gene "OTTMUSG00000026265.1"; havana_transcript "OTTMUST00000064954.1";
chr16	HAVANA	CDS	18718113	18718207	0	+	1	gene_id "ENSMUSG00000022702.17"; transcript_id "ENSMUST00000120532.9"; gene_type "protein_coding"; gene_name "Hira"; transcript_type "protein_coding"; transcript_name "Hira-202"; exon_number 5; exon_id "ENSMUSE00001267295.2"; level 2; protein_id "ENSMUSP00000112614.2"; transcript_support_level "1"; mgi_id "MGI:99430"; tag "basic"; havana_gene "OTTMUSG00000026265.1"; havana_transcript "OTTMUST00000064954.1";
chr16	HAVANA	exon	18718113	18718207	0	+	.	gene_id "ENSMUSG00000022702.17"; transcript_id "ENSMUST00000004222.14"; gene_type "protein_coding"; gene_name "Hira"; transcript_type "protein_coding"; transcript_name "Hira-201"; exon_number 5; exon_id "ENSMUSE00001267295.2"; level 2; protein_id "ENSMUSP00000004222.8"; transcript_support_level "1"; mgi_id "MGI:99430"; tag "basic"; tag "Ensembl_canonical"; tag "GENCODE_Primary"; tag "appris_principal_1"; tag "CCDS"; ccdsid "CCDS28031.1"; havana_gene "OTTMUSG00000026265.1"; havana_transcript "OTTMUST00000064953.1";
chr16	HAVANA	CDS	18718113	18718207	0	+	1	gene_id "ENSMUSG00000022702.17"; transcript_id "ENSMUST00000004222.14"; gene_type "protein_coding"; gene_name "Hira"; transcript_type "protein_coding"; transcript_name "Hira-201"; exon_number 5; exon_id "ENSMUSE00001267295.2"; level 2; protein_id "ENSMUSP00000004222.8"; transcript_support_level "1"; mgi_id "MGI:99430"; tag "basic"; tag "Ensembl_canonical"; tag "GENCODE_Primary"; tag "appris_principal_1"; tag "CCDS"; ccdsid "CCDS28031.1"; havana_gene "OTTMUSG00000026265.1"; havana_transcript "OTTMUST00000064953.1";
chr16	HAVANA	exon	18718113	18718207	0	+	.	gene_id "ENSMUSG00000022702.17"; transcript_id "ENSMUST00000144609.8"; gene_type "protein_coding"; gene_name "Hira"; transcript_type "nonsense_mediated_decay"; transcript_name "Hira-206"; exon_number 5; exon_id "ENSMUSE00001250267.2"; level 2; protein_id "ENSMUSP00000155948.2"; transcript_support_level "2"; mgi_id "MGI:99430"; havana_gene "OTTMUSG00000026265.1"; havana_transcript "OTTMUST00000064957.1";
chr16	HAVANA	UTR	18718113	18718207	0	+	.	gene_id "ENSMUSG00000022702.17"; transcript_id "ENSMUST00000144609.8"; gene_type "protein_coding"; gene_name "Hira"; transcript_type "nonsense_mediated_decay"; transcript_name "Hira-206"; exon_number 5; exon_id "ENSMUSE00001250267.2"; level 2; protein_id "ENSMUSP00000155948.2"; transcript_support_level "2"; mgi_id "MGI:99430"; havana_gene "OTTMUSG00000026265.1"; havana_transcript "OTTMUST00000064957.1";
chr16	HAVANA	exon	18718113	18718207	0	+	.	gene_id "ENSMUSG00000022702.17"; transcript_id "ENSMUST00000153397.8"; gene_type "protein_coding"; gene_name "Hira"; transcript_type "nonsense_mediated_decay"; transcript_name "Hira-208"; exon_number 6; exon_id "ENSMUSE00001250267.2"; level 2; protein_id "ENSMUSP00000117944.2"; transcript_support_level "1"; mgi_id "MGI:99430"; havana_gene "OTTMUSG00000026265.1"; havana_transcript "OTTMUST00000064955.1";
chr16	HAVANA	UTR	18718113	18718207	0	+	.	gene_id "ENSMUSG00000022702.17"; transcript_id "ENSMUST00000153397.8"; gene_type "protein_coding"; gene_name "Hira"; transcript_type "nonsense_mediated_decay"; transcript_name "Hira-208"; exon_number 6; exon_id "ENSMUSE00001250267.2"; level 2; protein_id "ENSMUSP00000117944.2"; transcript_support_level "1"; mgi_id "MGI:99430"; havana_gene "OTTMUSG00000026265.1"; havana_transcript "OTTMUST00000064955.1";
chr16	HAVANA	exon	18718113	18718207	0	+	.	gene_id "ENSMUSG00000022702.17"; transcript_id "ENSMUST00000128321.2"; gene_type "protein_coding"; gene_name "Hira"; transcript_type "nonsense_mediated_decay"; transcript_name "Hira-203"; exon_number 6; exon_id "ENSMUSE00001250267.2"; level 2; protein_id "ENSMUSP00000156256.2"; transcript_support_level "5"; mgi_id "MGI:99430"; havana_gene "OTTMUSG00000026265.1"; havana_transcript "OTTMUST00000064956.1";
chr16	HAVANA	UTR	18718113	18718207	0	+	.	gene_id "ENSMUSG00000022702.17"; transcript_id "ENSMUST00000128321.2"; gene_type "protein_coding"; gene_name "Hira"; transcript_type "nonsense_mediated_decay"; transcript_name "Hira-203"; exon_number 6; exon_id "ENSMUSE00001250267.2"; level 2; protein_id "ENSMUSP00000156256.2"; transcript_support_level "5"; mgi_id "MGI:99430"; havana_gene "OTTMUSG00000026265.1"; havana_transcript "OTTMUST00000064956.1";
chr16	ENSEMBL_gcm37	exon	18718113	18718207	0.57405469429734	+	.	gene_id "ENSMUSG00000022702.17"; transcript_id "ENSMUSG00000022702.17_tx_10"; exon_id "chr16_18718113_18718207_+"; exonnum "6"; txlen "4540";
chr16	ENSEMBL_gcm37	exon	18718113	18718207	0.57405469429734	+	.	gene_id "ENSMUSG00000022702.17"; transcript_id "ENSMUSG00000022702.17_tx_9"; exon_id "chr16_18718113_18718207_+"; exonnum "6"; txlen "4331";
chr16	HAVANA	exon	18729398	18729493	0	+	.	gene_id "ENSMUSG00000099908.2"; transcript_id "ENSMUST00000190050.2"; gene_type "protein_coding"; gene_name "Gm28539"; transcript_type "nonsense_mediated_decay"; transcript_name "Gm28539-201"; exon_number 7; exon_id "ENSMUSE00001333935.2"; level 2; protein_id "ENSMUSP00000141101.2"; transcript_support_level "5"; mgi_id "MGI:5579245"; tag "not_organism_supported"; tag "basic"; tag "Ensembl_canonical"; tag "GENCODE_Primary"; tag "appris_principal_1"; tag "readthrough_transcript"; havana_gene "OTTMUSG00000046542.1"; havana_transcript "OTTMUST00000121070.1";
chr16	HAVANA	UTR	18729398	18729493	0	+	.	gene_id "ENSMUSG00000099908.2"; transcript_id "ENSMUST00000190050.2"; gene_type "protein_coding"; gene_name "Gm28539"; transcript_type "nonsense_mediated_decay"; transcript_name "Gm28539-201"; exon_number 7; exon_id "ENSMUSE00001333935.2"; level 2; protein_id "ENSMUSP00000141101.2"; transcript_support_level "5"; mgi_id "MGI:5579245"; tag "not_organism_supported"; tag "basic"; tag "Ensembl_canonical"; tag "GENCODE_Primary"; tag "appris_principal_1"; tag "readthrough_transcript"; havana_gene "OTTMUSG00000046542.1"; havana_transcript "OTTMUST00000121070.1";
chr16	HAVANA	exon	18729398	18729493	0	+	.	gene_id "ENSMUSG00000022702.17"; transcript_id "ENSMUST00000120532.9"; gene_type "protein_coding"; gene_name "Hira"; transcript_type "protein_coding"; transcript_name "Hira-202"; exon_number 6; exon_id "ENSMUSE00001215903.2"; level 2; protein_id "ENSMUSP00000112614.2"; transcript_support_level "1"; mgi_id "MGI:99430"; tag "basic"; havana_gene "OTTMUSG00000026265.1"; havana_transcript "OTTMUST00000064954.1";
chr16	HAVANA	CDS	18729398	18729493	0	+	2	gene_id "ENSMUSG00000022702.17"; transcript_id "ENSMUST00000120532.9"; gene_type "protein_coding"; gene_name "Hira"; transcript_type "protein_coding"; transcript_name "Hira-202"; exon_number 6; exon_id "ENSMUSE00001215903.2"; level 2; protein_id "ENSMUSP00000112614.2"; transcript_support_level "1"; mgi_id "MGI:99430"; tag "basic"; havana_gene "OTTMUSG00000026265.1"; havana_transcript "OTTMUST00000064954.1";
chr16	HAVANA	exon	18729398	18729493	0	+	.	gene_id "ENSMUSG00000022702.17"; transcript_id "ENSMUST00000004222.14"; gene_type "protein_coding"; gene_name "Hira"; transcript_type "protein_coding"; transcript_name "Hira-201"; exon_number 6; exon_id "ENSMUSE00001215903.2"; level 2; protein_id "ENSMUSP00000004222.8"; transcript_support_level "1"; mgi_id "MGI:99430"; tag "basic"; tag "Ensembl_canonical"; tag "GENCODE_Primary"; tag "appris_principal_1"; tag "CCDS"; ccdsid "CCDS28031.1"; havana_gene "OTTMUSG00000026265.1"; havana_transcript "OTTMUST00000064953.1";
chr16	HAVANA	CDS	18729398	18729493	0	+	2	gene_id "ENSMUSG00000022702.17"; transcript_id "ENSMUST00000004222.14"; gene_type "protein_coding"; gene_name "Hira"; transcript_type "protein_coding"; transcript_name "Hira-201"; exon_number 6; exon_id "ENSMUSE00001215903.2"; level 2; protein_id "ENSMUSP00000004222.8"; transcript_support_level "1"; mgi_id "MGI:99430"; tag "basic"; tag "Ensembl_canonical"; tag "GENCODE_Primary"; tag "appris_principal_1"; tag "CCDS"; ccdsid "CCDS28031.1"; havana_gene "OTTMUSG00000026265.1"; havana_transcript "OTTMUST00000064953.1";
chr16	HAVANA	exon	18729398	18729493	0	+	.	gene_id "ENSMUSG00000022702.17"; transcript_id "ENSMUST00000144609.8"; gene_type "protein_coding"; gene_name "Hira"; transcript_type "nonsense_mediated_decay"; transcript_name "Hira-206"; exon_number 6; exon_id "ENSMUSE00001244852.2"; level 2; protein_id "ENSMUSP00000155948.2"; transcript_support_level "2"; mgi_id "MGI:99430"; havana_gene "OTTMUSG00000026265.1"; havana_transcript "OTTMUST00000064957.1";
chr16	HAVANA	UTR	18729398	18729493	0	+	.	gene_id "ENSMUSG00000022702.17"; transcript_id "ENSMUST00000144609.8"; gene_type "protein_coding"; gene_name "Hira"; transcript_type "nonsense_mediated_decay"; transcript_name "Hira-206"; exon_number 6; exon_id "ENSMUSE00001244852.2"; level 2; protein_id "ENSMUSP00000155948.2"; transcript_support_level "2"; mgi_id "MGI:99430"; havana_gene "OTTMUSG00000026265.1"; havana_transcript "OTTMUST00000064957.1";
chr16	HAVANA	exon	18729398	18729493	0	+	.	gene_id "ENSMUSG00000022702.17"; transcript_id "ENSMUST00000153397.8"; gene_type "protein_coding"; gene_name "Hira"; transcript_type "nonsense_mediated_decay"; transcript_name "Hira-208"; exon_number 7; exon_id "ENSMUSE00001244852.2"; level 2; protein_id "ENSMUSP00000117944.2"; transcript_support_level "1"; mgi_id "MGI:99430"; havana_gene "OTTMUSG00000026265.1"; havana_transcript "OTTMUST00000064955.1";
chr16	HAVANA	UTR	18729398	18729493	0	+	.	gene_id "ENSMUSG00000022702.17"; transcript_id "ENSMUST00000153397.8"; gene_type "protein_coding"; gene_name "Hira"; transcript_type "nonsense_mediated_decay"; transcript_name "Hira-208"; exon_number 7; exon_id "ENSMUSE00001244852.2"; level 2; protein_id "ENSMUSP00000117944.2"; transcript_support_level "1"; mgi_id "MGI:99430"; havana_gene "OTTMUSG00000026265.1"; havana_transcript "OTTMUST00000064955.1";
chr16	HAVANA	exon	18729398	18729493	0	+	.	gene_id "ENSMUSG00000022702.17"; transcript_id "ENSMUST00000128321.2"; gene_type "protein_coding"; gene_name "Hira"; transcript_type "nonsense_mediated_decay"; transcript_name "Hira-203"; exon_number 7; exon_id "ENSMUSE00001244852.2"; level 2; protein_id "ENSMUSP00000156256.2"; transcript_support_level "5"; mgi_id "MGI:99430"; havana_gene "OTTMUSG00000026265.1"; havana_transcript "OTTMUST00000064956.1";
chr16	HAVANA	UTR	18729398	18729493	0	+	.	gene_id "ENSMUSG00000022702.17"; transcript_id "ENSMUST00000128321.2"; gene_type "protein_coding"; gene_name "Hira"; transcript_type "nonsense_mediated_decay"; transcript_name "Hira-203"; exon_number 7; exon_id "ENSMUSE00001244852.2"; level 2; protein_id "ENSMUSP00000156256.2"; transcript_support_level "5"; mgi_id "MGI:99430"; havana_gene "OTTMUSG00000026265.1"; havana_transcript "OTTMUST00000064956.1";
chr16	ENSEMBL_gcm37	exon	18729398	18729493	0.57405469429734	+	.	gene_id "ENSMUSG00000022702.17"; transcript_id "ENSMUSG00000022702.17_tx_10"; exon_id "chr16_18729398_18729493_+"; exonnum "7"; txlen "4540";
chr16	ENSEMBL_gcm37	exon	18729398	18729493	0.57405469429734	+	.	gene_id "ENSMUSG00000022702.17"; transcript_id "ENSMUSG00000022702.17_tx_9"; exon_id "chr16_18729398_18729493_+"; exonnum "7"; txlen "4331";
chr16	HAVANA	exon	18730796	18730956	0	+	.	gene_id "ENSMUSG00000099908.2"; transcript_id "ENSMUST00000190050.2"; gene_type "protein_coding"; gene_name "Gm28539"; transcript_type "nonsense_mediated_decay"; transcript_name "Gm28539-201"; exon_number 8; exon_id "ENSMUSE00001325253.2"; level 2; protein_id "ENSMUSP00000141101.2"; transcript_support_level "5"; mgi_id "MGI:5579245"; tag "not_organism_supported"; tag "basic"; tag "Ensembl_canonical"; tag "GENCODE_Primary"; tag "appris_principal_1"; tag "readthrough_transcript"; havana_gene "OTTMUSG00000046542.1"; havana_transcript "OTTMUST00000121070.1";
chr16	HAVANA	UTR	18730796	18730956	0	+	.	gene_id "ENSMUSG00000099908.2"; transcript_id "ENSMUST00000190050.2"; gene_type "protein_coding"; gene_name "Gm28539"; transcript_type "nonsense_mediated_decay"; transcript_name "Gm28539-201"; exon_number 8; exon_id "ENSMUSE00001325253.2"; level 2; protein_id "ENSMUSP00000141101.2"; transcript_support_level "5"; mgi_id "MGI:5579245"; tag "not_organism_supported"; tag "basic"; tag "Ensembl_canonical"; tag "GENCODE_Primary"; tag "appris_principal_1"; tag "readthrough_transcript"; havana_gene "OTTMUSG00000046542.1"; havana_transcript "OTTMUST00000121070.1";
chr16	HAVANA	exon	18730796	18730956	0	+	.	gene_id "ENSMUSG00000022702.17"; transcript_id "ENSMUST00000120532.9"; gene_type "protein_coding"; gene_name "Hira"; transcript_type "protein_coding"; transcript_name "Hira-202"; exon_number 7; exon_id "ENSMUSE00001302170.2"; level 2; protein_id "ENSMUSP00000112614.2"; transcript_support_level "1"; mgi_id "MGI:99430"; tag "basic"; havana_gene "OTTMUSG00000026265.1"; havana_transcript "OTTMUST00000064954.1";
chr16	HAVANA	CDS	18730796	18730956	0	+	2	gene_id "ENSMUSG00000022702.17"; transcript_id "ENSMUST00000120532.9"; gene_type "protein_coding"; gene_name "Hira"; transcript_type "protein_coding"; transcript_name "Hira-202"; exon_number 7; exon_id "ENSMUSE00001302170.2"; level 2; protein_id "ENSMUSP00000112614.2"; transcript_support_level "1"; mgi_id "MGI:99430"; tag "basic"; havana_gene "OTTMUSG00000026265.1"; havana_transcript "OTTMUST00000064954.1";
chr16	HAVANA	exon	18730796	18730956	0	+	.	gene_id "ENSMUSG00000022702.17"; transcript_id "ENSMUST00000004222.14"; gene_type "protein_coding"; gene_name "Hira"; transcript_type "protein_coding"; transcript_name "Hira-201"; exon_number 7; exon_id "ENSMUSE00001302170.2"; level 2; protein_id "ENSMUSP00000004222.8"; transcript_support_level "1"; mgi_id "MGI:99430"; tag "basic"; tag "Ensembl_canonical"; tag "GENCODE_Primary"; tag "appris_principal_1"; tag "CCDS"; ccdsid "CCDS28031.1"; havana_gene "OTTMUSG00000026265.1"; havana_transcript "OTTMUST00000064953.1";
chr16	HAVANA	CDS	18730796	18730956	0	+	2	gene_id "ENSMUSG00000022702.17"; transcript_id "ENSMUST00000004222.14"; gene_type "protein_coding"; gene_name "Hira"; transcript_type "protein_coding"; transcript_name "Hira-201"; exon_number 7; exon_id "ENSMUSE00001302170.2"; level 2; protein_id "ENSMUSP00000004222.8"; transcript_support_level "1"; mgi_id "MGI:99430"; tag "basic"; tag "Ensembl_canonical"; tag "GENCODE_Primary"; tag "appris_principal_1"; tag "CCDS"; ccdsid "CCDS28031.1"; havana_gene "OTTMUSG00000026265.1"; havana_transcript "OTTMUST00000064953.1";
chr16	HAVANA	exon	18730796	18730956	0	+	.	gene_id "ENSMUSG00000022702.17"; transcript_id "ENSMUST00000153397.8"; gene_type "protein_coding"; gene_name "Hira"; transcript_type "nonsense_mediated_decay"; transcript_name "Hira-208"; exon_number 8; exon_id "ENSMUSE00001253731.2"; level 2; protein_id "ENSMUSP00000117944.2"; transcript_support_level "1"; mgi_id "MGI:99430"; havana_gene "OTTMUSG00000026265.1"; havana_transcript "OTTMUST00000064955.1";
chr16	HAVANA	UTR	18730796	18730956	0	+	.	gene_id "ENSMUSG00000022702.17"; transcript_id "ENSMUST00000153397.8"; gene_type "protein_coding"; gene_name "Hira"; transcript_type "nonsense_mediated_decay"; transcript_name "Hira-208"; exon_number 8; exon_id "ENSMUSE00001253731.2"; level 2; protein_id "ENSMUSP00000117944.2"; transcript_support_level "1"; mgi_id "MGI:99430"; havana_gene "OTTMUSG00000026265.1"; havana_transcript "OTTMUST00000064955.1";
chr16	HAVANA	exon	18730796	18730956	0	+	.	gene_id "ENSMUSG00000022702.17"; transcript_id "ENSMUST00000128321.2"; gene_type "protein_coding"; gene_name "Hira"; transcript_type "nonsense_mediated_decay"; transcript_name "Hira-203"; exon_number 8; exon_id "ENSMUSE00001253731.2"; level 2; protein_id "ENSMUSP00000156256.2"; transcript_support_level "5"; mgi_id "MGI:99430"; havana_gene "OTTMUSG00000026265.1"; havana_transcript "OTTMUST00000064956.1";
chr16	HAVANA	UTR	18730796	18730956	0	+	.	gene_id "ENSMUSG00000022702.17"; transcript_id "ENSMUST00000128321.2"; gene_type "protein_coding"; gene_name "Hira"; transcript_type "nonsense_mediated_decay"; transcript_name "Hira-203"; exon_number 8; exon_id "ENSMUSE00001253731.2"; level 2; protein_id "ENSMUSP00000156256.2"; transcript_support_level "5"; mgi_id "MGI:99430"; havana_gene "OTTMUSG00000026265.1"; havana_transcript "OTTMUST00000064956.1";
chr16	ENSEMBL_gcm37	exon	18730796	18730956	0.57405469429734	+	.	gene_id "ENSMUSG00000022702.17"; transcript_id "ENSMUSG00000022702.17_tx_10"; exon_id "chr16_18730796_18730956_+"; exonnum "8"; txlen "4540";
chr16	ENSEMBL_gcm37	exon	18730796	18730956	0.57405469429734	+	.	gene_id "ENSMUSG00000022702.17"; transcript_id "ENSMUSG00000022702.17_tx_9"; exon_id "chr16_18730796_18730956_+"; exonnum "8"; txlen "4331";
chr16	HAVANA	exon	18735190	18735336	0	+	.	gene_id "ENSMUSG00000022702.17"; transcript_id "ENSMUST00000128321.2"; gene_type "protein_coding"; gene_name "Hira"; transcript_type "nonsense_mediated_decay"; transcript_name "Hira-203"; exon_number 9; exon_id "ENSMUSE00000806173.2"; level 2; protein_id "ENSMUSP00000156256.2"; transcript_support_level "5"; mgi_id "MGI:99430"; havana_gene "OTTMUSG00000026265.1"; havana_transcript "OTTMUST00000064956.1";
chr16	HAVANA	UTR	18735190	18735336	0	+	.	gene_id "ENSMUSG00000022702.17"; transcript_id "ENSMUST00000128321.2"; gene_type "protein_coding"; gene_name "Hira"; transcript_type "nonsense_mediated_decay"; transcript_name "Hira-203"; exon_number 9; exon_id "ENSMUSE00000806173.2"; level 2; protein_id "ENSMUSP00000156256.2"; transcript_support_level "5"; mgi_id "MGI:99430"; havana_gene "OTTMUSG00000026265.1"; havana_transcript "OTTMUST00000064956.1";
chr16	HAVANA	exon	18735190	18735357	0	+	.	gene_id "ENSMUSG00000099908.2"; transcript_id "ENSMUST00000190050.2"; gene_type "protein_coding"; gene_name "Gm28539"; transcript_type "nonsense_mediated_decay"; transcript_name "Gm28539-201"; exon_number 9; exon_id "ENSMUSE00001332230.2"; level 2; protein_id "ENSMUSP00000141101.2"; transcript_support_level "5"; mgi_id "MGI:5579245"; tag "not_organism_supported"; tag "basic"; tag "Ensembl_canonical"; tag "GENCODE_Primary"; tag "appris_principal_1"; tag "readthrough_transcript"; havana_gene "OTTMUSG00000046542.1"; havana_transcript "OTTMUST00000121070.1";
chr16	HAVANA	UTR	18735190	18735357	0	+	.	gene_id "ENSMUSG00000099908.2"; transcript_id "ENSMUST00000190050.2"; gene_type "protein_coding"; gene_name "Gm28539"; transcript_type "nonsense_mediated_decay"; transcript_name "Gm28539-201"; exon_number 9; exon_id "ENSMUSE00001332230.2"; level 2; protein_id "ENSMUSP00000141101.2"; transcript_support_level "5"; mgi_id "MGI:5579245"; tag "not_organism_supported"; tag "basic"; tag "Ensembl_canonical"; tag "GENCODE_Primary"; tag "appris_principal_1"; tag "readthrough_transcript"; havana_gene "OTTMUSG00000046542.1"; havana_transcript "OTTMUST00000121070.1";
chr16	HAVANA	exon	18735190	18735357	0	+	.	gene_id "ENSMUSG00000022702.17"; transcript_id "ENSMUST00000120532.9"; gene_type "protein_coding"; gene_name "Hira"; transcript_type "protein_coding"; transcript_name "Hira-202"; exon_number 8; exon_id "ENSMUSE00001288061.2"; level 2; protein_id "ENSMUSP00000112614.2"; transcript_support_level "1"; mgi_id "MGI:99430"; tag "basic"; havana_gene "OTTMUSG00000026265.1"; havana_transcript "OTTMUST00000064954.1";
chr16	HAVANA	CDS	18735190	18735357	0	+	0	gene_id "ENSMUSG00000022702.17"; transcript_id "ENSMUST00000120532.9"; gene_type "protein_coding"; gene_name "Hira"; transcript_type "protein_coding"; transcript_name "Hira-202"; exon_number 8; exon_id "ENSMUSE00001288061.2"; level 2; protein_id "ENSMUSP00000112614.2"; transcript_support_level "1"; mgi_id "MGI:99430"; tag "basic"; havana_gene "OTTMUSG00000026265.1"; havana_transcript "OTTMUST00000064954.1";
chr16	HAVANA	exon	18735190	18735357	0	+	.	gene_id "ENSMUSG00000022702.17"; transcript_id "ENSMUST00000004222.14"; gene_type "protein_coding"; gene_name "Hira"; transcript_type "protein_coding"; transcript_name "Hira-201"; exon_number 8; exon_id "ENSMUSE00001288061.2"; level 2; protein_id "ENSMUSP00000004222.8"; transcript_support_level "1"; mgi_id "MGI:99430"; tag "basic"; tag "Ensembl_canonical"; tag "GENCODE_Primary"; tag "appris_principal_1"; tag "CCDS"; ccdsid "CCDS28031.1"; havana_gene "OTTMUSG00000026265.1"; havana_transcript "OTTMUST00000064953.1";
chr16	HAVANA	CDS	18735190	18735357	0	+	0	gene_id "ENSMUSG00000022702.17"; transcript_id "ENSMUST00000004222.14"; gene_type "protein_coding"; gene_name "Hira"; transcript_type "protein_coding"; transcript_name "Hira-201"; exon_number 8; exon_id "ENSMUSE00001288061.2"; level 2; protein_id "ENSMUSP00000004222.8"; transcript_support_level "1"; mgi_id "MGI:99430"; tag "basic"; tag "Ensembl_canonical"; tag "GENCODE_Primary"; tag "appris_principal_1"; tag "CCDS"; ccdsid "CCDS28031.1"; havana_gene "OTTMUSG00000026265.1"; havana_transcript "OTTMUST00000064953.1";
chr16	HAVANA	exon	18735190	18735357	0	+	.	gene_id "ENSMUSG00000022702.17"; transcript_id "ENSMUST00000153397.8"; gene_type "protein_coding"; gene_name "Hira"; transcript_type "nonsense_mediated_decay"; transcript_name "Hira-208"; exon_number 9; exon_id "ENSMUSE00001227244.2"; level 2; protein_id "ENSMUSP00000117944.2"; transcript_support_level "1"; mgi_id "MGI:99430"; havana_gene "OTTMUSG00000026265.1"; havana_transcript "OTTMUST00000064955.1";
chr16	HAVANA	UTR	18735190	18735357	0	+	.	gene_id "ENSMUSG00000022702.17"; transcript_id "ENSMUST00000153397.8"; gene_type "protein_coding"; gene_name "Hira"; transcript_type "nonsense_mediated_decay"; transcript_name "Hira-208"; exon_number 9; exon_id "ENSMUSE00001227244.2"; level 2; protein_id "ENSMUSP00000117944.2"; transcript_support_level "1"; mgi_id "MGI:99430"; havana_gene "OTTMUSG00000026265.1"; havana_transcript "OTTMUST00000064955.1";
chr16	ENSEMBL_gcm37	exon	18735190	18735357	0.57405469429734	+	.	gene_id "ENSMUSG00000022702.17"; transcript_id "ENSMUSG00000022702.17_tx_10"; exon_id "chr16_18735190_18735357_+"; exonnum "9"; txlen "4540";
chr16	ENSEMBL_gcm37	exon	18735190	18735357	0.57405469429734	+	.	gene_id "ENSMUSG00000022702.17"; transcript_id "ENSMUSG00000022702.17_tx_9"; exon_id "chr16_18735190_18735357_+"; exonnum "9"; txlen "4331";
chr16	HAVANA	exon	18737726	18737839	0	+	.	gene_id "ENSMUSG00000099908.2"; transcript_id "ENSMUST00000190050.2"; gene_type "protein_coding"; gene_name "Gm28539"; transcript_type "nonsense_mediated_decay"; transcript_name "Gm28539-201"; exon_number 10; exon_id "ENSMUSE00001321935.2"; level 2; protein_id "ENSMUSP00000141101.2"; transcript_support_level "5"; mgi_id "MGI:5579245"; tag "not_organism_supported"; tag "basic"; tag "Ensembl_canonical"; tag "GENCODE_Primary"; tag "appris_principal_1"; tag "readthrough_transcript"; havana_gene "OTTMUSG00000046542.1"; havana_transcript "OTTMUST00000121070.1";
chr16	HAVANA	UTR	18737726	18737839	0	+	.	gene_id "ENSMUSG00000099908.2"; transcript_id "ENSMUST00000190050.2"; gene_type "protein_coding"; gene_name "Gm28539"; transcript_type "nonsense_mediated_decay"; transcript_name "Gm28539-201"; exon_number 10; exon_id "ENSMUSE00001321935.2"; level 2; protein_id "ENSMUSP00000141101.2"; transcript_support_level "5"; mgi_id "MGI:5579245"; tag "not_organism_supported"; tag "basic"; tag "Ensembl_canonical"; tag "GENCODE_Primary"; tag "appris_principal_1"; tag "readthrough_transcript"; havana_gene "OTTMUSG00000046542.1"; havana_transcript "OTTMUST00000121070.1";
chr16	HAVANA	exon	18737726	18737839	0	+	.	gene_id "ENSMUSG00000022702.17"; transcript_id "ENSMUST00000120532.9"; gene_type "protein_coding"; gene_name "Hira"; transcript_type "protein_coding"; transcript_name "Hira-202"; exon_number 9; exon_id "ENSMUSE00001218256.2"; level 2; protein_id "ENSMUSP00000112614.2"; transcript_support_level "1"; mgi_id "MGI:99430"; tag "basic"; havana_gene "OTTMUSG00000026265.1"; havana_transcript "OTTMUST00000064954.1";
chr16	HAVANA	CDS	18737726	18737839	0	+	0	gene_id "ENSMUSG00000022702.17"; transcript_id "ENSMUST00000120532.9"; gene_type "protein_coding"; gene_name "Hira"; transcript_type "protein_coding"; transcript_name "Hira-202"; exon_number 9; exon_id "ENSMUSE00001218256.2"; level 2; protein_id "ENSMUSP00000112614.2"; transcript_support_level "1"; mgi_id "MGI:99430"; tag "basic"; havana_gene "OTTMUSG00000026265.1"; havana_transcript "OTTMUST00000064954.1";
chr16	HAVANA	exon	18737726	18737839	0	+	.	gene_id "ENSMUSG00000022702.17"; transcript_id "ENSMUST00000004222.14"; gene_type "protein_coding"; gene_name "Hira"; transcript_type "protein_coding"; transcript_name "Hira-201"; exon_number 9; exon_id "ENSMUSE00001218256.2"; level 2; protein_id "ENSMUSP00000004222.8"; transcript_support_level "1"; mgi_id "MGI:99430"; tag "basic"; tag "Ensembl_canonical"; tag "GENCODE_Primary"; tag "appris_principal_1"; tag "CCDS"; ccdsid "CCDS28031.1"; havana_gene "OTTMUSG00000026265.1"; havana_transcript "OTTMUST00000064953.1";
chr16	HAVANA	CDS	18737726	18737839	0	+	0	gene_id "ENSMUSG00000022702.17"; transcript_id "ENSMUST00000004222.14"; gene_type "protein_coding"; gene_name "Hira"; transcript_type "protein_coding"; transcript_name "Hira-201"; exon_number 9; exon_id "ENSMUSE00001218256.2"; level 2; protein_id "ENSMUSP00000004222.8"; transcript_support_level "1"; mgi_id "MGI:99430"; tag "basic"; tag "Ensembl_canonical"; tag "GENCODE_Primary"; tag "appris_principal_1"; tag "CCDS"; ccdsid "CCDS28031.1"; havana_gene "OTTMUSG00000026265.1"; havana_transcript "OTTMUST00000064953.1";
chr16	HAVANA	exon	18737726	18737839	0	+	.	gene_id "ENSMUSG00000022702.17"; transcript_id "ENSMUST00000153397.8"; gene_type "protein_coding"; gene_name "Hira"; transcript_type "nonsense_mediated_decay"; transcript_name "Hira-208"; exon_number 10; exon_id "ENSMUSE00001276389.2"; level 2; protein_id "ENSMUSP00000117944.2"; transcript_support_level "1"; mgi_id "MGI:99430"; havana_gene "OTTMUSG00000026265.1"; havana_transcript "OTTMUST00000064955.1";
chr16	HAVANA	UTR	18737726	18737839	0	+	.	gene_id "ENSMUSG00000022702.17"; transcript_id "ENSMUST00000153397.8"; gene_type "protein_coding"; gene_name "Hira"; transcript_type "nonsense_mediated_decay"; transcript_name "Hira-208"; exon_number 10; exon_id "ENSMUSE00001276389.2"; level 2; protein_id "ENSMUSP00000117944.2"; transcript_support_level "1"; mgi_id "MGI:99430"; havana_gene "OTTMUSG00000026265.1"; havana_transcript "OTTMUST00000064955.1";
chr16	ENSEMBL_gcm37	exon	18737726	18737839	0.57405469429734	+	.	gene_id "ENSMUSG00000022702.17"; transcript_id "ENSMUSG00000022702.17_tx_10"; exon_id "chr16_18737726_18737839_+"; exonnum "10"; txlen "4540";
chr16	ENSEMBL_gcm37	exon	18737726	18737839	0.57405469429734	+	.	gene_id "ENSMUSG00000022702.17"; transcript_id "ENSMUSG00000022702.17_tx_9"; exon_id "chr16_18737726_18737839_+"; exonnum "10"; txlen "4331";
chr16	HAVANA	exon	18741067	18741137	0	+	.	gene_id "ENSMUSG00000099908.2"; transcript_id "ENSMUST00000190050.2"; gene_type "protein_coding"; gene_name "Gm28539"; transcript_type "nonsense_mediated_decay"; transcript_name "Gm28539-201"; exon_number 11; exon_id "ENSMUSE00001329205.2"; level 2; protein_id "ENSMUSP00000141101.2"; transcript_support_level "5"; mgi_id "MGI:5579245"; tag "not_organism_supported"; tag "basic"; tag "Ensembl_canonical"; tag "GENCODE_Primary"; tag "appris_principal_1"; tag "readthrough_transcript"; havana_gene "OTTMUSG00000046542.1"; havana_transcript "OTTMUST00000121070.1";
chr16	HAVANA	UTR	18741067	18741137	0	+	.	gene_id "ENSMUSG00000099908.2"; transcript_id "ENSMUST00000190050.2"; gene_type "protein_coding"; gene_name "Gm28539"; transcript_type "nonsense_mediated_decay"; transcript_name "Gm28539-201"; exon_number 11; exon_id "ENSMUSE00001329205.2"; level 2; protein_id "ENSMUSP00000141101.2"; transcript_support_level "5"; mgi_id "MGI:5579245"; tag "not_organism_supported"; tag "basic"; tag "Ensembl_canonical"; tag "GENCODE_Primary"; tag "appris_principal_1"; tag "readthrough_transcript"; havana_gene "OTTMUSG00000046542.1"; havana_transcript "OTTMUST00000121070.1";
chr16	HAVANA	exon	18741067	18741137	0	+	.	gene_id "ENSMUSG00000022702.17"; transcript_id "ENSMUST00000120532.9"; gene_type "protein_coding"; gene_name "Hira"; transcript_type "protein_coding"; transcript_name "Hira-202"; exon_number 10; exon_id "ENSMUSE00001213154.2"; level 2; protein_id "ENSMUSP00000112614.2"; transcript_support_level "1"; mgi_id "MGI:99430"; tag "basic"; havana_gene "OTTMUSG00000026265.1"; havana_transcript "OTTMUST00000064954.1";
chr16	HAVANA	CDS	18741067	18741137	0	+	0	gene_id "ENSMUSG00000022702.17"; transcript_id "ENSMUST00000120532.9"; gene_type "protein_coding"; gene_name "Hira"; transcript_type "protein_coding"; transcript_name "Hira-202"; exon_number 10; exon_id "ENSMUSE00001213154.2"; level 2; protein_id "ENSMUSP00000112614.2"; transcript_support_level "1"; mgi_id "MGI:99430"; tag "basic"; havana_gene "OTTMUSG00000026265.1"; havana_transcript "OTTMUST00000064954.1";
chr16	HAVANA	exon	18741067	18741137	0	+	.	gene_id "ENSMUSG00000022702.17"; transcript_id "ENSMUST00000004222.14"; gene_type "protein_coding"; gene_name "Hira"; transcript_type "protein_coding"; transcript_name "Hira-201"; exon_number 10; exon_id "ENSMUSE00001213154.2"; level 2; protein_id "ENSMUSP00000004222.8"; transcript_support_level "1"; mgi_id "MGI:99430"; tag "basic"; tag "Ensembl_canonical"; tag "GENCODE_Primary"; tag "appris_principal_1"; tag "CCDS"; ccdsid "CCDS28031.1"; havana_gene "OTTMUSG00000026265.1"; havana_transcript "OTTMUST00000064953.1";
chr16	HAVANA	CDS	18741067	18741137	0	+	0	gene_id "ENSMUSG00000022702.17"; transcript_id "ENSMUST00000004222.14"; gene_type "protein_coding"; gene_name "Hira"; transcript_type "protein_coding"; transcript_name "Hira-201"; exon_number 10; exon_id "ENSMUSE00001213154.2"; level 2; protein_id "ENSMUSP00000004222.8"; transcript_support_level "1"; mgi_id "MGI:99430"; tag "basic"; tag "Ensembl_canonical"; tag "GENCODE_Primary"; tag "appris_principal_1"; tag "CCDS"; ccdsid "CCDS28031.1"; havana_gene "OTTMUSG00000026265.1"; havana_transcript "OTTMUST00000064953.1";
chr16	HAVANA	exon	18741067	18741137	0	+	.	gene_id "ENSMUSG00000022702.17"; transcript_id "ENSMUST00000153397.8"; gene_type "protein_coding"; gene_name "Hira"; transcript_type "nonsense_mediated_decay"; transcript_name "Hira-208"; exon_number 11; exon_id "ENSMUSE00001213369.2"; level 2; protein_id "ENSMUSP00000117944.2"; transcript_support_level "1"; mgi_id "MGI:99430"; havana_gene "OTTMUSG00000026265.1"; havana_transcript "OTTMUST00000064955.1";
chr16	HAVANA	UTR	18741067	18741137	0	+	.	gene_id "ENSMUSG00000022702.17"; transcript_id "ENSMUST00000153397.8"; gene_type "protein_coding"; gene_name "Hira"; transcript_type "nonsense_mediated_decay"; transcript_name "Hira-208"; exon_number 11; exon_id "ENSMUSE00001213369.2"; level 2; protein_id "ENSMUSP00000117944.2"; transcript_support_level "1"; mgi_id "MGI:99430"; havana_gene "OTTMUSG00000026265.1"; havana_transcript "OTTMUST00000064955.1";
chr16	ENSEMBL_gcm37	exon	18741067	18741137	0.57405469429734	+	.	gene_id "ENSMUSG00000022702.17"; transcript_id "ENSMUSG00000022702.17_tx_10"; exon_id "chr16_18741067_18741137_+"; exonnum "11"; txlen "4540";
chr16	ENSEMBL_gcm37	exon	18741067	18741137	0.57405469429734	+	.	gene_id "ENSMUSG00000022702.17"; transcript_id "ENSMUSG00000022702.17_tx_9"; exon_id "chr16_18741067_18741137_+"; exonnum "11"; txlen "4331";
chr16	HAVANA	exon	18741604	18741709	0	+	.	gene_id "ENSMUSG00000099908.2"; transcript_id "ENSMUST00000190050.2"; gene_type "protein_coding"; gene_name "Gm28539"; transcript_type "nonsense_mediated_decay"; transcript_name "Gm28539-201"; exon_number 12; exon_id "ENSMUSE00001325118.2"; level 2; protein_id "ENSMUSP00000141101.2"; transcript_support_level "5"; mgi_id "MGI:5579245"; tag "not_organism_supported"; tag "basic"; tag "Ensembl_canonical"; tag "GENCODE_Primary"; tag "appris_principal_1"; tag "readthrough_transcript"; havana_gene "OTTMUSG00000046542.1"; havana_transcript "OTTMUST00000121070.1";
chr16	HAVANA	UTR	18741604	18741709	0	+	.	gene_id "ENSMUSG00000099908.2"; transcript_id "ENSMUST00000190050.2"; gene_type "protein_coding"; gene_name "Gm28539"; transcript_type "nonsense_mediated_decay"; transcript_name "Gm28539-201"; exon_number 12; exon_id "ENSMUSE00001325118.2"; level 2; protein_id "ENSMUSP00000141101.2"; transcript_support_level "5"; mgi_id "MGI:5579245"; tag "not_organism_supported"; tag "basic"; tag "Ensembl_canonical"; tag "GENCODE_Primary"; tag "appris_principal_1"; tag "readthrough_transcript"; havana_gene "OTTMUSG00000046542.1"; havana_transcript "OTTMUST00000121070.1";
chr16	HAVANA	exon	18741604	18741709	0	+	.	gene_id "ENSMUSG00000022702.17"; transcript_id "ENSMUST00000120532.9"; gene_type "protein_coding"; gene_name "Hira"; transcript_type "protein_coding"; transcript_name "Hira-202"; exon_number 11; exon_id "ENSMUSE00001265889.2"; level 2; protein_id "ENSMUSP00000112614.2"; transcript_support_level "1"; mgi_id "MGI:99430"; tag "basic"; havana_gene "OTTMUSG00000026265.1"; havana_transcript "OTTMUST00000064954.1";
chr16	HAVANA	CDS	18741604	18741709	0	+	1	gene_id "ENSMUSG00000022702.17"; transcript_id "ENSMUST00000120532.9"; gene_type "protein_coding"; gene_name "Hira"; transcript_type "protein_coding"; transcript_name "Hira-202"; exon_number 11; exon_id "ENSMUSE00001265889.2"; level 2; protein_id "ENSMUSP00000112614.2"; transcript_support_level "1"; mgi_id "MGI:99430"; tag "basic"; havana_gene "OTTMUSG00000026265.1"; havana_transcript "OTTMUST00000064954.1";
chr16	HAVANA	exon	18741604	18741709	0	+	.	gene_id "ENSMUSG00000022702.17"; transcript_id "ENSMUST00000004222.14"; gene_type "protein_coding"; gene_name "Hira"; transcript_type "protein_coding"; transcript_name "Hira-201"; exon_number 11; exon_id "ENSMUSE00001265889.2"; level 2; protein_id "ENSMUSP00000004222.8"; transcript_support_level "1"; mgi_id "MGI:99430"; tag "basic"; tag "Ensembl_canonical"; tag "GENCODE_Primary"; tag "appris_principal_1"; tag "CCDS"; ccdsid "CCDS28031.1"; havana_gene "OTTMUSG00000026265.1"; havana_transcript "OTTMUST00000064953.1";
chr16	HAVANA	CDS	18741604	18741709	0	+	1	gene_id "ENSMUSG00000022702.17"; transcript_id "ENSMUST00000004222.14"; gene_type "protein_coding"; gene_name "Hira"; transcript_type "protein_coding"; transcript_name "Hira-201"; exon_number 11; exon_id "ENSMUSE00001265889.2"; level 2; protein_id "ENSMUSP00000004222.8"; transcript_support_level "1"; mgi_id "MGI:99430"; tag "basic"; tag "Ensembl_canonical"; tag "GENCODE_Primary"; tag "appris_principal_1"; tag "CCDS"; ccdsid "CCDS28031.1"; havana_gene "OTTMUSG00000026265.1"; havana_transcript "OTTMUST00000064953.1";
chr16	HAVANA	exon	18741604	18741709	0	+	.	gene_id "ENSMUSG00000022702.17"; transcript_id "ENSMUST00000153397.8"; gene_type "protein_coding"; gene_name "Hira"; transcript_type "nonsense_mediated_decay"; transcript_name "Hira-208"; exon_number 12; exon_id "ENSMUSE00001228664.2"; level 2; protein_id "ENSMUSP00000117944.2"; transcript_support_level "1"; mgi_id "MGI:99430"; havana_gene "OTTMUSG00000026265.1"; havana_transcript "OTTMUST00000064955.1";
chr16	HAVANA	UTR	18741604	18741709	0	+	.	gene_id "ENSMUSG00000022702.17"; transcript_id "ENSMUST00000153397.8"; gene_type "protein_coding"; gene_name "Hira"; transcript_type "nonsense_mediated_decay"; transcript_name "Hira-208"; exon_number 12; exon_id "ENSMUSE00001228664.2"; level 2; protein_id "ENSMUSP00000117944.2"; transcript_support_level "1"; mgi_id "MGI:99430"; havana_gene "OTTMUSG00000026265.1"; havana_transcript "OTTMUST00000064955.1";
chr16	ENSEMBL_gcm37	exon	18741604	18741709	0.57405469429734	+	.	gene_id "ENSMUSG00000022702.17"; transcript_id "ENSMUSG00000022702.17_tx_10"; exon_id "chr16_18741604_18741709_+"; exonnum "12"; txlen "4540";
chr16	ENSEMBL_gcm37	exon	18741604	18741709	0.57405469429734	+	.	gene_id "ENSMUSG00000022702.17"; transcript_id "ENSMUSG00000022702.17_tx_9"; exon_id "chr16_18741604_18741709_+"; exonnum "12"; txlen "4331";
chr16	HAVANA	exon	18741823	18742078	0	+	.	gene_id "ENSMUSG00000022702.17"; transcript_id "ENSMUST00000140748.2"; gene_type "protein_coding"; gene_name "Hira"; transcript_type "protein_coding_CDS_not_defined"; transcript_name "Hira-205"; exon_number 1; exon_id "ENSMUSE00000729444.2"; level 2; transcript_support_level "3"; mgi_id "MGI:99430"; havana_gene "OTTMUSG00000026265.1"; havana_transcript "OTTMUST00000126029.1";
chr16	HAVANA	transcript	18741823	18744407	0	+	.	gene_id "ENSMUSG00000022702.17"; transcript_id "ENSMUST00000140748.2"; gene_type "protein_coding"; gene_name "Hira"; transcript_type "protein_coding_CDS_not_defined"; transcript_name "Hira-205"; level 2; transcript_support_level "3"; mgi_id "MGI:99430"; havana_gene "OTTMUSG00000026265.1"; havana_transcript "OTTMUST00000126029.1";
chr16	sragcm37_mid	exon	18743087	18743193	0.57405469429734	+	.	gene_id "ENSMUSG00000022702.17"; transcript_id "ENSMUSG00000022702.17_tx_10"; exon_id "chr16_18743087_18743193_+"; exonnum "13"; txlen "4540";
chr16	sragcm37_mid	exon	18743087	18743193	0.57405469429734	+	.	gene_id "ENSMUSG00000022702.17"; transcript_id "ENSMUSG00000022702.17_tx_9"; exon_id "chr16_18743087_18743193_+"; exonnum "13"; txlen "4331";
chr16	HAVANA	exon	18743728	18744407	0	+	.	gene_id "ENSMUSG00000022702.17"; transcript_id "ENSMUST00000140748.2"; gene_type "protein_coding"; gene_name "Hira"; transcript_type "protein_coding_CDS_not_defined"; transcript_name "Hira-205"; exon_number 2; exon_id "ENSMUSE00000825434.2"; level 2; transcript_support_level "3"; mgi_id "MGI:99430"; havana_gene "OTTMUSG00000026265.1"; havana_transcript "OTTMUST00000126029.1";
chr16	HAVANA	exon	18744327	18744613	0	+	.	gene_id "ENSMUSG00000022702.17"; transcript_id "ENSMUST00000131444.2"; gene_type "protein_coding"; gene_name "Hira"; transcript_type "retained_intron"; transcript_name "Hira-204"; exon_number 1; exon_id "ENSMUSE00000757815.2"; level 2; transcript_support_level "3"; mgi_id "MGI:99430"; havana_gene "OTTMUSG00000026265.1"; havana_transcript "OTTMUST00000064958.1";
chr16	HAVANA	transcript	18744327	18753885	0	+	.	gene_id "ENSMUSG00000022702.17"; transcript_id "ENSMUST00000131444.2"; gene_type "protein_coding"; gene_name "Hira"; transcript_type "retained_intron"; transcript_name "Hira-204"; level 2; transcript_support_level "3"; mgi_id "MGI:99430"; havana_gene "OTTMUSG00000026265.1"; havana_transcript "OTTMUST00000064958.1";
chr16	HAVANA	exon	18744398	18744613	0	+	.	gene_id "ENSMUSG00000099908.2"; transcript_id "ENSMUST00000190050.2"; gene_type "protein_coding"; gene_name "Gm28539"; transcript_type "nonsense_mediated_decay"; transcript_name "Gm28539-201"; exon_number 13; exon_id "ENSMUSE00001320957.2"; level 2; protein_id "ENSMUSP00000141101.2"; transcript_support_level "5"; mgi_id "MGI:5579245"; tag "not_organism_supported"; tag "basic"; tag "Ensembl_canonical"; tag "GENCODE_Primary"; tag "appris_principal_1"; tag "readthrough_transcript"; havana_gene "OTTMUSG00000046542.1"; havana_transcript "OTTMUST00000121070.1";
chr16	HAVANA	UTR	18744398	18744613	0	+	.	gene_id "ENSMUSG00000099908.2"; transcript_id "ENSMUST00000190050.2"; gene_type "protein_coding"; gene_name "Gm28539"; transcript_type "nonsense_mediated_decay"; transcript_name "Gm28539-201"; exon_number 13; exon_id "ENSMUSE00001320957.2"; level 2; protein_id "ENSMUSP00000141101.2"; transcript_support_level "5"; mgi_id "MGI:5579245"; tag "not_organism_supported"; tag "basic"; tag "Ensembl_canonical"; tag "GENCODE_Primary"; tag "appris_principal_1"; tag "readthrough_transcript"; havana_gene "OTTMUSG00000046542.1"; havana_transcript "OTTMUST00000121070.1";
chr16	HAVANA	exon	18744398	18744613	0	+	.	gene_id "ENSMUSG00000022702.17"; transcript_id "ENSMUST00000120532.9"; gene_type "protein_coding"; gene_name "Hira"; transcript_type "protein_coding"; transcript_name "Hira-202"; exon_number 12; exon_id "ENSMUSE00001312670.2"; level 2; protein_id "ENSMUSP00000112614.2"; transcript_support_level "1"; mgi_id "MGI:99430"; tag "basic"; havana_gene "OTTMUSG00000026265.1"; havana_transcript "OTTMUST00000064954.1";
chr16	HAVANA	CDS	18744398	18744613	0	+	0	gene_id "ENSMUSG00000022702.17"; transcript_id "ENSMUST00000120532.9"; gene_type "protein_coding"; gene_name "Hira"; transcript_type "protein_coding"; transcript_name "Hira-202"; exon_number 12; exon_id "ENSMUSE00001312670.2"; level 2; protein_id "ENSMUSP00000112614.2"; transcript_support_level "1"; mgi_id "MGI:99430"; tag "basic"; havana_gene "OTTMUSG00000026265.1"; havana_transcript "OTTMUST00000064954.1";
chr16	HAVANA	exon	18744398	18744613	0	+	.	gene_id "ENSMUSG00000022702.17"; transcript_id "ENSMUST00000004222.14"; gene_type "protein_coding"; gene_name "Hira"; transcript_type "protein_coding"; transcript_name "Hira-201"; exon_number 12; exon_id "ENSMUSE00001312670.2"; level 2; protein_id "ENSMUSP00000004222.8"; transcript_support_level "1"; mgi_id "MGI:99430"; tag "basic"; tag "Ensembl_canonical"; tag "GENCODE_Primary"; tag "appris_principal_1"; tag "CCDS"; ccdsid "CCDS28031.1"; havana_gene "OTTMUSG00000026265.1"; havana_transcript "OTTMUST00000064953.1";
chr16	HAVANA	CDS	18744398	18744613	0	+	0	gene_id "ENSMUSG00000022702.17"; transcript_id "ENSMUST00000004222.14"; gene_type "protein_coding"; gene_name "Hira"; transcript_type "protein_coding"; transcript_name "Hira-201"; exon_number 12; exon_id "ENSMUSE00001312670.2"; level 2; protein_id "ENSMUSP00000004222.8"; transcript_support_level "1"; mgi_id "MGI:99430"; tag "basic"; tag "Ensembl_canonical"; tag "GENCODE_Primary"; tag "appris_principal_1"; tag "CCDS"; ccdsid "CCDS28031.1"; havana_gene "OTTMUSG00000026265.1"; havana_transcript "OTTMUST00000064953.1";
chr16	HAVANA	exon	18744398	18744613	0	+	.	gene_id "ENSMUSG00000022702.17"; transcript_id "ENSMUST00000153397.8"; gene_type "protein_coding"; gene_name "Hira"; transcript_type "nonsense_mediated_decay"; transcript_name "Hira-208"; exon_number 13; exon_id "ENSMUSE00001296218.2"; level 2; protein_id "ENSMUSP00000117944.2"; transcript_support_level "1"; mgi_id "MGI:99430"; havana_gene "OTTMUSG00000026265.1"; havana_transcript "OTTMUST00000064955.1";
chr16	HAVANA	UTR	18744398	18744613	0	+	.	gene_id "ENSMUSG00000022702.17"; transcript_id "ENSMUST00000153397.8"; gene_type "protein_coding"; gene_name "Hira"; transcript_type "nonsense_mediated_decay"; transcript_name "Hira-208"; exon_number 13; exon_id "ENSMUSE00001296218.2"; level 2; protein_id "ENSMUSP00000117944.2"; transcript_support_level "1"; mgi_id "MGI:99430"; havana_gene "OTTMUSG00000026265.1"; havana_transcript "OTTMUST00000064955.1";
chr16	ENSEMBL_gcm37	exon	18744398	18744613	0.57405469429734	+	.	gene_id "ENSMUSG00000022702.17"; transcript_id "ENSMUSG00000022702.17_tx_10"; exon_id "chr16_18744398_18744613_+"; exonnum "14"; txlen "4540";
chr16	ENSEMBL_gcm37	exon	18744398	18744613	0.57405469429734	+	.	gene_id "ENSMUSG00000022702.17"; transcript_id "ENSMUSG00000022702.17_tx_9"; exon_id "chr16_18744398_18744613_+"; exonnum "14"; txlen "4331";
chr16	HAVANA	exon	18746188	18746273	0	+	.	gene_id "ENSMUSG00000099908.2"; transcript_id "ENSMUST00000190050.2"; gene_type "protein_coding"; gene_name "Gm28539"; transcript_type "nonsense_mediated_decay"; transcript_name "Gm28539-201"; exon_number 14; exon_id "ENSMUSE00001333002.2"; level 2; protein_id "ENSMUSP00000141101.2"; transcript_support_level "5"; mgi_id "MGI:5579245"; tag "not_organism_supported"; tag "basic"; tag "Ensembl_canonical"; tag "GENCODE_Primary"; tag "appris_principal_1"; tag "readthrough_transcript"; havana_gene "OTTMUSG00000046542.1"; havana_transcript "OTTMUST00000121070.1";
chr16	HAVANA	UTR	18746188	18746273	0	+	.	gene_id "ENSMUSG00000099908.2"; transcript_id "ENSMUST00000190050.2"; gene_type "protein_coding"; gene_name "Gm28539"; transcript_type "nonsense_mediated_decay"; transcript_name "Gm28539-201"; exon_number 14; exon_id "ENSMUSE00001333002.2"; level 2; protein_id "ENSMUSP00000141101.2"; transcript_support_level "5"; mgi_id "MGI:5579245"; tag "not_organism_supported"; tag "basic"; tag "Ensembl_canonical"; tag "GENCODE_Primary"; tag "appris_principal_1"; tag "readthrough_transcript"; havana_gene "OTTMUSG00000046542.1"; havana_transcript "OTTMUST00000121070.1";
chr16	HAVANA	exon	18746188	18746273	0	+	.	gene_id "ENSMUSG00000022702.17"; transcript_id "ENSMUST00000004222.14"; gene_type "protein_coding"; gene_name "Hira"; transcript_type "protein_coding"; transcript_name "Hira-201"; exon_number 13; exon_id "ENSMUSE00001234632.2"; level 2; protein_id "ENSMUSP00000004222.8"; transcript_support_level "1"; mgi_id "MGI:99430"; tag "basic"; tag "Ensembl_canonical"; tag "GENCODE_Primary"; tag "appris_principal_1"; tag "CCDS"; ccdsid "CCDS28031.1"; havana_gene "OTTMUSG00000026265.1"; havana_transcript "OTTMUST00000064953.1";
chr16	HAVANA	CDS	18746188	18746273	0	+	0	gene_id "ENSMUSG00000022702.17"; transcript_id "ENSMUST00000004222.14"; gene_type "protein_coding"; gene_name "Hira"; transcript_type "protein_coding"; transcript_name "Hira-201"; exon_number 13; exon_id "ENSMUSE00001234632.2"; level 2; protein_id "ENSMUSP00000004222.8"; transcript_support_level "1"; mgi_id "MGI:99430"; tag "basic"; tag "Ensembl_canonical"; tag "GENCODE_Primary"; tag "appris_principal_1"; tag "CCDS"; ccdsid "CCDS28031.1"; havana_gene "OTTMUSG00000026265.1"; havana_transcript "OTTMUST00000064953.1";
chr16	HAVANA	exon	18746188	18746273	0	+	.	gene_id "ENSMUSG00000022702.17"; transcript_id "ENSMUST00000153397.8"; gene_type "protein_coding"; gene_name "Hira"; transcript_type "nonsense_mediated_decay"; transcript_name "Hira-208"; exon_number 14; exon_id "ENSMUSE00001230179.2"; level 2; protein_id "ENSMUSP00000117944.2"; transcript_support_level "1"; mgi_id "MGI:99430"; havana_gene "OTTMUSG00000026265.1"; havana_transcript "OTTMUST00000064955.1";
chr16	HAVANA	UTR	18746188	18746273	0	+	.	gene_id "ENSMUSG00000022702.17"; transcript_id "ENSMUST00000153397.8"; gene_type "protein_coding"; gene_name "Hira"; transcript_type "nonsense_mediated_decay"; transcript_name "Hira-208"; exon_number 14; exon_id "ENSMUSE00001230179.2"; level 2; protein_id "ENSMUSP00000117944.2"; transcript_support_level "1"; mgi_id "MGI:99430"; havana_gene "OTTMUSG00000026265.1"; havana_transcript "OTTMUST00000064955.1";
chr16	HAVANA	exon	18746188	18746273	0	+	.	gene_id "ENSMUSG00000022702.17"; transcript_id "ENSMUST00000131444.2"; gene_type "protein_coding"; gene_name "Hira"; transcript_type "retained_intron"; transcript_name "Hira-204"; exon_number 2; exon_id "ENSMUSE00001230179.2"; level 2; transcript_support_level "3"; mgi_id "MGI:99430"; havana_gene "OTTMUSG00000026265.1"; havana_transcript "OTTMUST00000064958.1";
chr16	ENSEMBL_gcm37	exon	18746188	18746273	0.57405469429734	+	.	gene_id "ENSMUSG00000022702.17"; transcript_id "ENSMUSG00000022702.17_tx_10"; exon_id "chr16_18746188_18746273_+"; exonnum "15"; txlen "4540";
chr16	ENSEMBL_gcm37	exon	18746188	18746273	0.57405469429734	+	.	gene_id "ENSMUSG00000022702.17"; transcript_id "ENSMUSG00000022702.17_tx_9"; exon_id "chr16_18746188_18746273_+"; exonnum "15"; txlen "4331";
chr16	HAVANA	CDS	18746188	18746349	0	+	0	gene_id "ENSMUSG00000022702.17"; transcript_id "ENSMUST00000120532.9"; gene_type "protein_coding"; gene_name "Hira"; transcript_type "protein_coding"; transcript_name "Hira-202"; exon_number 13; exon_id "ENSMUSE00000714973.3"; level 2; protein_id "ENSMUSP00000112614.2"; transcript_support_level "1"; mgi_id "MGI:99430"; tag "basic"; havana_gene "OTTMUSG00000026265.1"; havana_transcript "OTTMUST00000064954.1";
chr16	HAVANA	exon	18746188	18746761	0	+	.	gene_id "ENSMUSG00000022702.17"; transcript_id "ENSMUST00000120532.9"; gene_type "protein_coding"; gene_name "Hira"; transcript_type "protein_coding"; transcript_name "Hira-202"; exon_number 13; exon_id "ENSMUSE00000714973.3"; level 2; protein_id "ENSMUSP00000112614.2"; transcript_support_level "1"; mgi_id "MGI:99430"; tag "basic"; havana_gene "OTTMUSG00000026265.1"; havana_transcript "OTTMUST00000064954.1";
chr16	HAVANA	stop_codon	18746350	18746352	0	+	0	gene_id "ENSMUSG00000022702.17"; transcript_id "ENSMUST00000120532.9"; gene_type "protein_coding"; gene_name "Hira"; transcript_type "protein_coding"; transcript_name "Hira-202"; exon_number 13; exon_id "ENSMUSE00000714973.3"; level 2; protein_id "ENSMUSP00000112614.2"; transcript_support_level "1"; mgi_id "MGI:99430"; tag "basic"; havana_gene "OTTMUSG00000026265.1"; havana_transcript "OTTMUST00000064954.1";
chr16	HAVANA	UTR	18746350	18746761	0	+	.	gene_id "ENSMUSG00000022702.17"; transcript_id "ENSMUST00000120532.9"; gene_type "protein_coding"; gene_name "Hira"; transcript_type "protein_coding"; transcript_name "Hira-202"; exon_number 13; exon_id "ENSMUSE00000714973.3"; level 2; protein_id "ENSMUSP00000112614.2"; transcript_support_level "1"; mgi_id "MGI:99430"; tag "basic"; havana_gene "OTTMUSG00000026265.1"; havana_transcript "OTTMUST00000064954.1";
chr16	HAVANA	exon	18751618	18751812	0	+	.	gene_id "ENSMUSG00000099908.2"; transcript_id "ENSMUST00000190050.2"; gene_type "protein_coding"; gene_name "Gm28539"; transcript_type "nonsense_mediated_decay"; transcript_name "Gm28539-201"; exon_number 15; exon_id "ENSMUSE00001319371.2"; level 2; protein_id "ENSMUSP00000141101.2"; transcript_support_level "5"; mgi_id "MGI:5579245"; tag "not_organism_supported"; tag "basic"; tag "Ensembl_canonical"; tag "GENCODE_Primary"; tag "appris_principal_1"; tag "readthrough_transcript"; havana_gene "OTTMUSG00000046542.1"; havana_transcript "OTTMUST00000121070.1";
chr16	HAVANA	UTR	18751618	18751812	0	+	.	gene_id "ENSMUSG00000099908.2"; transcript_id "ENSMUST00000190050.2"; gene_type "protein_coding"; gene_name "Gm28539"; transcript_type "nonsense_mediated_decay"; transcript_name "Gm28539-201"; exon_number 15; exon_id "ENSMUSE00001319371.2"; level 2; protein_id "ENSMUSP00000141101.2"; transcript_support_level "5"; mgi_id "MGI:5579245"; tag "not_organism_supported"; tag "basic"; tag "Ensembl_canonical"; tag "GENCODE_Primary"; tag "appris_principal_1"; tag "readthrough_transcript"; havana_gene "OTTMUSG00000046542.1"; havana_transcript "OTTMUST00000121070.1";
chr16	HAVANA	exon	18751618	18751812	0	+	.	gene_id "ENSMUSG00000022702.17"; transcript_id "ENSMUST00000004222.14"; gene_type "protein_coding"; gene_name "Hira"; transcript_type "protein_coding"; transcript_name "Hira-201"; exon_number 14; exon_id "ENSMUSE00001218596.2"; level 2; protein_id "ENSMUSP00000004222.8"; transcript_support_level "1"; mgi_id "MGI:99430"; tag "basic"; tag "Ensembl_canonical"; tag "GENCODE_Primary"; tag "appris_principal_1"; tag "CCDS"; ccdsid "CCDS28031.1"; havana_gene "OTTMUSG00000026265.1"; havana_transcript "OTTMUST00000064953.1";
chr16	HAVANA	CDS	18751618	18751812	0	+	1	gene_id "ENSMUSG00000022702.17"; transcript_id "ENSMUST00000004222.14"; gene_type "protein_coding"; gene_name "Hira"; transcript_type "protein_coding"; transcript_name "Hira-201"; exon_number 14; exon_id "ENSMUSE00001218596.2"; level 2; protein_id "ENSMUSP00000004222.8"; transcript_support_level "1"; mgi_id "MGI:99430"; tag "basic"; tag "Ensembl_canonical"; tag "GENCODE_Primary"; tag "appris_principal_1"; tag "CCDS"; ccdsid "CCDS28031.1"; havana_gene "OTTMUSG00000026265.1"; havana_transcript "OTTMUST00000064953.1";
chr16	HAVANA	exon	18751618	18751812	0	+	.	gene_id "ENSMUSG00000022702.17"; transcript_id "ENSMUST00000153397.8"; gene_type "protein_coding"; gene_name "Hira"; transcript_type "nonsense_mediated_decay"; transcript_name "Hira-208"; exon_number 15; exon_id "ENSMUSE00001237332.2"; level 2; protein_id "ENSMUSP00000117944.2"; transcript_support_level "1"; mgi_id "MGI:99430"; havana_gene "OTTMUSG00000026265.1"; havana_transcript "OTTMUST00000064955.1";
chr16	HAVANA	UTR	18751618	18751812	0	+	.	gene_id "ENSMUSG00000022702.17"; transcript_id "ENSMUST00000153397.8"; gene_type "protein_coding"; gene_name "Hira"; transcript_type "nonsense_mediated_decay"; transcript_name "Hira-208"; exon_number 15; exon_id "ENSMUSE00001237332.2"; level 2; protein_id "ENSMUSP00000117944.2"; transcript_support_level "1"; mgi_id "MGI:99430"; havana_gene "OTTMUSG00000026265.1"; havana_transcript "OTTMUST00000064955.1";
chr16	HAVANA	exon	18751618	18751812	0	+	.	gene_id "ENSMUSG00000022702.17"; transcript_id "ENSMUST00000131444.2"; gene_type "protein_coding"; gene_name "Hira"; transcript_type "retained_intron"; transcript_name "Hira-204"; exon_number 3; exon_id "ENSMUSE00001237332.2"; level 2; transcript_support_level "3"; mgi_id "MGI:99430"; havana_gene "OTTMUSG00000026265.1"; havana_transcript "OTTMUST00000064958.1";
chr16	ENSEMBL_gcm37	exon	18751618	18751812	0.57405469429734	+	.	gene_id "ENSMUSG00000022702.17"; transcript_id "ENSMUSG00000022702.17_tx_10"; exon_id "chr16_18751618_18751812_+"; exonnum "16"; txlen "4540";
chr16	ENSEMBL_gcm37	exon	18751618	18751812	0.57405469429734	+	.	gene_id "ENSMUSG00000022702.17"; transcript_id "ENSMUSG00000022702.17_tx_9"; exon_id "chr16_18751618_18751812_+"; exonnum "16"; txlen "4331";
chr16	HAVANA	exon	18751763	18751812	0	+	.	gene_id "ENSMUSG00000022702.17"; transcript_id "ENSMUST00000150799.3"; gene_type "protein_coding"; gene_name "Hira"; transcript_type "protein_coding_CDS_not_defined"; transcript_name "Hira-207"; exon_number 1; exon_id "ENSMUSE00000809597.2"; level 2; transcript_support_level "5"; mgi_id "MGI:99430"; havana_gene "OTTMUSG00000026265.1"; havana_transcript "OTTMUST00000064959.1";
chr16	HAVANA	transcript	18751763	18767914	0	+	.	gene_id "ENSMUSG00000022702.17"; transcript_id "ENSMUST00000150799.3"; gene_type "protein_coding"; gene_name "Hira"; transcript_type "protein_coding_CDS_not_defined"; transcript_name "Hira-207"; level 2; transcript_support_level "5"; mgi_id "MGI:99430"; havana_gene "OTTMUSG00000026265.1"; havana_transcript "OTTMUST00000064959.1";
chr16	HAVANA	exon	18753768	18753830	0	+	.	gene_id "ENSMUSG00000022702.17"; transcript_id "ENSMUST00000153397.8"; gene_type "protein_coding"; gene_name "Hira"; transcript_type "nonsense_mediated_decay"; transcript_name "Hira-208"; exon_number 16; exon_id "ENSMUSE00000727956.2"; level 2; protein_id "ENSMUSP00000117944.2"; transcript_support_level "1"; mgi_id "MGI:99430"; havana_gene "OTTMUSG00000026265.1"; havana_transcript "OTTMUST00000064955.1";
chr16	HAVANA	UTR	18753768	18753830	0	+	.	gene_id "ENSMUSG00000022702.17"; transcript_id "ENSMUST00000153397.8"; gene_type "protein_coding"; gene_name "Hira"; transcript_type "nonsense_mediated_decay"; transcript_name "Hira-208"; exon_number 16; exon_id "ENSMUSE00000727956.2"; level 2; protein_id "ENSMUSP00000117944.2"; transcript_support_level "1"; mgi_id "MGI:99430"; havana_gene "OTTMUSG00000026265.1"; havana_transcript "OTTMUST00000064955.1";
chr16	HAVANA	exon	18753768	18753885	0	+	.	gene_id "ENSMUSG00000022702.17"; transcript_id "ENSMUST00000131444.2"; gene_type "protein_coding"; gene_name "Hira"; transcript_type "retained_intron"; transcript_name "Hira-204"; exon_number 4; exon_id "ENSMUSE00000759207.2"; level 2; transcript_support_level "3"; mgi_id "MGI:99430"; havana_gene "OTTMUSG00000026265.1"; havana_transcript "OTTMUST00000064958.1";
chr16	HAVANA	exon	18753768	18753929	0	+	.	gene_id "ENSMUSG00000099908.2"; transcript_id "ENSMUST00000190050.2"; gene_type "protein_coding"; gene_name "Gm28539"; transcript_type "nonsense_mediated_decay"; transcript_name "Gm28539-201"; exon_number 16; exon_id "ENSMUSE00001319326.2"; level 2; protein_id "ENSMUSP00000141101.2"; transcript_support_level "5"; mgi_id "MGI:5579245"; tag "not_organism_supported"; tag "basic"; tag "Ensembl_canonical"; tag "GENCODE_Primary"; tag "appris_principal_1"; tag "readthrough_transcript"; havana_gene "OTTMUSG00000046542.1"; havana_transcript "OTTMUST00000121070.1";
chr16	HAVANA	UTR	18753768	18753929	0	+	.	gene_id "ENSMUSG00000099908.2"; transcript_id "ENSMUST00000190050.2"; gene_type "protein_coding"; gene_name "Gm28539"; transcript_type "nonsense_mediated_decay"; transcript_name "Gm28539-201"; exon_number 16; exon_id "ENSMUSE00001319326.2"; level 2; protein_id "ENSMUSP00000141101.2"; transcript_support_level "5"; mgi_id "MGI:5579245"; tag "not_organism_supported"; tag "basic"; tag "Ensembl_canonical"; tag "GENCODE_Primary"; tag "appris_principal_1"; tag "readthrough_transcript"; havana_gene "OTTMUSG00000046542.1"; havana_transcript "OTTMUST00000121070.1";
chr16	HAVANA	exon	18753768	18753929	0	+	.	gene_id "ENSMUSG00000022702.17"; transcript_id "ENSMUST00000004222.14"; gene_type "protein_coding"; gene_name "Hira"; transcript_type "protein_coding"; transcript_name "Hira-201"; exon_number 15; exon_id "ENSMUSE00001208233.2"; level 2; protein_id "ENSMUSP00000004222.8"; transcript_support_level "1"; mgi_id "MGI:99430"; tag "basic"; tag "Ensembl_canonical"; tag "GENCODE_Primary"; tag "appris_principal_1"; tag "CCDS"; ccdsid "CCDS28031.1"; havana_gene "OTTMUSG00000026265.1"; havana_transcript "OTTMUST00000064953.1";
chr16	HAVANA	CDS	18753768	18753929	0	+	1	gene_id "ENSMUSG00000022702.17"; transcript_id "ENSMUST00000004222.14"; gene_type "protein_coding"; gene_name "Hira"; transcript_type "protein_coding"; transcript_name "Hira-201"; exon_number 15; exon_id "ENSMUSE00001208233.2"; level 2; protein_id "ENSMUSP00000004222.8"; transcript_support_level "1"; mgi_id "MGI:99430"; tag "basic"; tag "Ensembl_canonical"; tag "GENCODE_Primary"; tag "appris_principal_1"; tag "CCDS"; ccdsid "CCDS28031.1"; havana_gene "OTTMUSG00000026265.1"; havana_transcript "OTTMUST00000064953.1";
chr16	HAVANA	exon	18753768	18753929	0	+	.	gene_id "ENSMUSG00000022702.17"; transcript_id "ENSMUST00000150799.3"; gene_type "protein_coding"; gene_name "Hira"; transcript_type "protein_coding_CDS_not_defined"; transcript_name "Hira-207"; exon_number 2; exon_id "ENSMUSE00001259092.2"; level 2; transcript_support_level "5"; mgi_id "MGI:99430"; havana_gene "OTTMUSG00000026265.1"; havana_transcript "OTTMUST00000064959.1";
chr16	ENSEMBL_gcm37	exon	18753768	18753929	0.57405469429734	+	.	gene_id "ENSMUSG00000022702.17"; transcript_id "ENSMUSG00000022702.17_tx_10"; exon_id "chr16_18753768_18753929_+"; exonnum "17"; txlen "4540";
chr16	ENSEMBL_gcm37	exon	18753768	18753929	0.57405469429734	+	.	gene_id "ENSMUSG00000022702.17"; transcript_id "ENSMUSG00000022702.17_tx_9"; exon_id "chr16_18753768_18753929_+"; exonnum "17"; txlen "4331";
chr16	HAVANA	gene	18756151	18756439	0	+	.	gene_id "ENSMUSG00000082130.2"; gene_type "processed_pseudogene"; gene_name "Gm15799"; level 2; mgi_id "MGI:3802098"; havana_gene "OTTMUSG00000026267.1";
chr16	HAVANA	transcript	18756151	18756439	0	+	.	gene_id "ENSMUSG00000082130.2"; transcript_id "ENSMUST00000120899.2"; gene_type "processed_pseudogene"; gene_name "Gm15799"; transcript_type "processed_pseudogene"; transcript_name "Gm15799-201"; level 2; transcript_support_level "NA"; mgi_id "MGI:3802098"; ont "PGO:0000004"; tag "basic"; tag "Ensembl_canonical"; tag "GENCODE_Primary"; havana_gene "OTTMUSG00000026267.1"; havana_transcript "OTTMUST00000064961.1";
chr16	HAVANA	exon	18756151	18756439	0	+	.	gene_id "ENSMUSG00000082130.2"; transcript_id "ENSMUST00000120899.2"; gene_type "processed_pseudogene"; gene_name "Gm15799"; transcript_type "processed_pseudogene"; transcript_name "Gm15799-201"; exon_number 1; exon_id "ENSMUSE00000710652.2"; level 2; transcript_support_level "NA"; mgi_id "MGI:3802098"; ont "PGO:0000004"; tag "basic"; tag "Ensembl_canonical"; tag "GENCODE_Primary"; havana_gene "OTTMUSG00000026267.1"; havana_transcript "OTTMUST00000064961.1";
chr16	HAVANA	exon	18760296	18760343	0	+	.	gene_id "ENSMUSG00000022702.17"; transcript_id "ENSMUST00000232419.2"; gene_type "protein_coding"; gene_name "Hira"; transcript_type "protein_coding_CDS_not_defined"; transcript_name "Hira-209"; exon_number 1; exon_id "ENSMUSE00001443826.2"; level 2; mgi_id "MGI:99430"; havana_gene "OTTMUSG00000026265.1"; havana_transcript "OTTMUST00000172958.1";
chr16	HAVANA	transcript	18760296	18789026	0	+	.	gene_id "ENSMUSG00000022702.17"; transcript_id "ENSMUST00000232419.2"; gene_type "protein_coding"; gene_name "Hira"; transcript_type "protein_coding_CDS_not_defined"; transcript_name "Hira-209"; level 2; mgi_id "MGI:99430"; havana_gene "OTTMUSG00000026265.1"; havana_transcript "OTTMUST00000172958.1";
chr16	HAVANA	exon	18762011	18762064	0	+	.	gene_id "ENSMUSG00000022702.17"; transcript_id "ENSMUST00000232419.2"; gene_type "protein_coding"; gene_name "Hira"; transcript_type "protein_coding_CDS_not_defined"; transcript_name "Hira-209"; exon_number 2; exon_id "ENSMUSE00001446753.2"; level 2; mgi_id "MGI:99430"; havana_gene "OTTMUSG00000026265.1"; havana_transcript "OTTMUST00000172958.1";
chr16	HAVANA	exon	18765096	18765297	0	+	.	gene_id "ENSMUSG00000099908.2"; transcript_id "ENSMUST00000190050.2"; gene_type "protein_coding"; gene_name "Gm28539"; transcript_type "nonsense_mediated_decay"; transcript_name "Gm28539-201"; exon_number 17; exon_id "ENSMUSE00001323507.2"; level 2; protein_id "ENSMUSP00000141101.2"; transcript_support_level "5"; mgi_id "MGI:5579245"; tag "not_organism_supported"; tag "basic"; tag "Ensembl_canonical"; tag "GENCODE_Primary"; tag "appris_principal_1"; tag "readthrough_transcript"; havana_gene "OTTMUSG00000046542.1"; havana_transcript "OTTMUST00000121070.1";
chr16	HAVANA	UTR	18765096	18765297	0	+	.	gene_id "ENSMUSG00000099908.2"; transcript_id "ENSMUST00000190050.2"; gene_type "protein_coding"; gene_name "Gm28539"; transcript_type "nonsense_mediated_decay"; transcript_name "Gm28539-201"; exon_number 17; exon_id "ENSMUSE00001323507.2"; level 2; protein_id "ENSMUSP00000141101.2"; transcript_support_level "5"; mgi_id "MGI:5579245"; tag "not_organism_supported"; tag "basic"; tag "Ensembl_canonical"; tag "GENCODE_Primary"; tag "appris_principal_1"; tag "readthrough_transcript"; havana_gene "OTTMUSG00000046542.1"; havana_transcript "OTTMUST00000121070.1";
chr16	HAVANA	exon	18765096	18765297	0	+	.	gene_id "ENSMUSG00000022702.17"; transcript_id "ENSMUST00000004222.14"; gene_type "protein_coding"; gene_name "Hira"; transcript_type "protein_coding"; transcript_name "Hira-201"; exon_number 16; exon_id "ENSMUSE00001294306.2"; level 2; protein_id "ENSMUSP00000004222.8"; transcript_support_level "1"; mgi_id "MGI:99430"; tag "basic"; tag "Ensembl_canonical"; tag "GENCODE_Primary"; tag "appris_principal_1"; tag "CCDS"; ccdsid "CCDS28031.1"; havana_gene "OTTMUSG00000026265.1"; havana_transcript "OTTMUST00000064953.1";
chr16	HAVANA	CDS	18765096	18765297	0	+	1	gene_id "ENSMUSG00000022702.17"; transcript_id "ENSMUST00000004222.14"; gene_type "protein_coding"; gene_name "Hira"; transcript_type "protein_coding"; transcript_name "Hira-201"; exon_number 16; exon_id "ENSMUSE00001294306.2"; level 2; protein_id "ENSMUSP00000004222.8"; transcript_support_level "1"; mgi_id "MGI:99430"; tag "basic"; tag "Ensembl_canonical"; tag "GENCODE_Primary"; tag "appris_principal_1"; tag "CCDS"; ccdsid "CCDS28031.1"; havana_gene "OTTMUSG00000026265.1"; havana_transcript "OTTMUST00000064953.1";
chr16	HAVANA	exon	18765096	18765297	0	+	.	gene_id "ENSMUSG00000022702.17"; transcript_id "ENSMUST00000150799.3"; gene_type "protein_coding"; gene_name "Hira"; transcript_type "protein_coding_CDS_not_defined"; transcript_name "Hira-207"; exon_number 3; exon_id "ENSMUSE00001269185.2"; level 2; transcript_support_level "5"; mgi_id "MGI:99430"; havana_gene "OTTMUSG00000026265.1"; havana_transcript "OTTMUST00000064959.1";
chr16	HAVANA	exon	18765096	18765297	0	+	.	gene_id "ENSMUSG00000022702.17"; transcript_id "ENSMUST00000232419.2"; gene_type "protein_coding"; gene_name "Hira"; transcript_type "protein_coding_CDS_not_defined"; transcript_name "Hira-209"; exon_number 3; exon_id "ENSMUSE00001269185.2"; level 2; mgi_id "MGI:99430"; havana_gene "OTTMUSG00000026265.1"; havana_transcript "OTTMUST00000172958.1";
chr16	ENSEMBL_gcm37	exon	18765096	18765297	0.57405469429734	+	.	gene_id "ENSMUSG00000022702.17"; transcript_id "ENSMUSG00000022702.17_tx_10"; exon_id "chr16_18765096_18765297_+"; exonnum "18"; txlen "4540";
chr16	ENSEMBL_gcm37	exon	18765096	18765297	0.57405469429734	+	.	gene_id "ENSMUSG00000022702.17"; transcript_id "ENSMUSG00000022702.17_tx_9"; exon_id "chr16_18765096_18765297_+"; exonnum "18"; txlen "4331";
chr16	HAVANA	exon	18765894	18765992	0	+	.	gene_id "ENSMUSG00000022702.17"; transcript_id "ENSMUST00000150799.3"; gene_type "protein_coding"; gene_name "Hira"; transcript_type "protein_coding_CDS_not_defined"; transcript_name "Hira-207"; exon_number 4; exon_id "ENSMUSE00000756261.2"; level 2; transcript_support_level "5"; mgi_id "MGI:99430"; havana_gene "OTTMUSG00000026265.1"; havana_transcript "OTTMUST00000064959.1";
chr16	ENSEMBL_gcm37	exon	18765894	18765992	0.57405469429734	+	.	gene_id "ENSMUSG00000022702.17"; transcript_id "ENSMUSG00000022702.17_tx_10"; exon_id "chr16_18765894_18765992_+"; exonnum "19"; txlen "4540";
chr16	ENSEMBL_gcm37	exon	18765894	18765992	0.57405469429734	+	.	gene_id "ENSMUSG00000022702.17"; transcript_id "ENSMUSG00000022702.17_tx_9"; exon_id "chr16_18765894_18765992_+"; exonnum "19"; txlen "4331";
chr16	HAVANA	exon	18766164	18766268	0	+	.	gene_id "ENSMUSG00000099908.2"; transcript_id "ENSMUST00000190050.2"; gene_type "protein_coding"; gene_name "Gm28539"; transcript_type "nonsense_mediated_decay"; transcript_name "Gm28539-201"; exon_number 18; exon_id "ENSMUSE00001332167.2"; level 2; protein_id "ENSMUSP00000141101.2"; transcript_support_level "5"; mgi_id "MGI:5579245"; tag "not_organism_supported"; tag "basic"; tag "Ensembl_canonical"; tag "GENCODE_Primary"; tag "appris_principal_1"; tag "readthrough_transcript"; havana_gene "OTTMUSG00000046542.1"; havana_transcript "OTTMUST00000121070.1";
chr16	HAVANA	UTR	18766164	18766268	0	+	.	gene_id "ENSMUSG00000099908.2"; transcript_id "ENSMUST00000190050.2"; gene_type "protein_coding"; gene_name "Gm28539"; transcript_type "nonsense_mediated_decay"; transcript_name "Gm28539-201"; exon_number 18; exon_id "ENSMUSE00001332167.2"; level 2; protein_id "ENSMUSP00000141101.2"; transcript_support_level "5"; mgi_id "MGI:5579245"; tag "not_organism_supported"; tag "basic"; tag "Ensembl_canonical"; tag "GENCODE_Primary"; tag "appris_principal_1"; tag "readthrough_transcript"; havana_gene "OTTMUSG00000046542.1"; havana_transcript "OTTMUST00000121070.1";
chr16	HAVANA	exon	18766164	18766268	0	+	.	gene_id "ENSMUSG00000022702.17"; transcript_id "ENSMUST00000004222.14"; gene_type "protein_coding"; gene_name "Hira"; transcript_type "protein_coding"; transcript_name "Hira-201"; exon_number 17; exon_id "ENSMUSE00001240147.2"; level 2; protein_id "ENSMUSP00000004222.8"; transcript_support_level "1"; mgi_id "MGI:99430"; tag "basic"; tag "Ensembl_canonical"; tag "GENCODE_Primary"; tag "appris_principal_1"; tag "CCDS"; ccdsid "CCDS28031.1"; havana_gene "OTTMUSG00000026265.1"; havana_transcript "OTTMUST00000064953.1";
chr16	HAVANA	CDS	18766164	18766268	0	+	0	gene_id "ENSMUSG00000022702.17"; transcript_id "ENSMUST00000004222.14"; gene_type "protein_coding"; gene_name "Hira"; transcript_type "protein_coding"; transcript_name "Hira-201"; exon_number 17; exon_id "ENSMUSE00001240147.2"; level 2; protein_id "ENSMUSP00000004222.8"; transcript_support_level "1"; mgi_id "MGI:99430"; tag "basic"; tag "Ensembl_canonical"; tag "GENCODE_Primary"; tag "appris_principal_1"; tag "CCDS"; ccdsid "CCDS28031.1"; havana_gene "OTTMUSG00000026265.1"; havana_transcript "OTTMUST00000064953.1";
chr16	HAVANA	exon	18766164	18766268	0	+	.	gene_id "ENSMUSG00000022702.17"; transcript_id "ENSMUST00000150799.3"; gene_type "protein_coding"; gene_name "Hira"; transcript_type "protein_coding_CDS_not_defined"; transcript_name "Hira-207"; exon_number 5; exon_id "ENSMUSE00001213660.2"; level 2; transcript_support_level "5"; mgi_id "MGI:99430"; havana_gene "OTTMUSG00000026265.1"; havana_transcript "OTTMUST00000064959.1";
chr16	HAVANA	exon	18766164	18766268	0	+	.	gene_id "ENSMUSG00000022702.17"; transcript_id "ENSMUST00000232419.2"; gene_type "protein_coding"; gene_name "Hira"; transcript_type "protein_coding_CDS_not_defined"; transcript_name "Hira-209"; exon_number 4; exon_id "ENSMUSE00001213660.2"; level 2; mgi_id "MGI:99430"; havana_gene "OTTMUSG00000026265.1"; havana_transcript "OTTMUST00000172958.1";
chr16	ENSEMBL_gcm37	exon	18766164	18766268	0.57405469429734	+	.	gene_id "ENSMUSG00000022702.17"; transcript_id "ENSMUSG00000022702.17_tx_10"; exon_id "chr16_18766164_18766268_+"; exonnum "20"; txlen "4540";
chr16	ENSEMBL_gcm37	exon	18766164	18766268	0.57405469429734	+	.	gene_id "ENSMUSG00000022702.17"; transcript_id "ENSMUSG00000022702.17_tx_9"; exon_id "chr16_18766164_18766268_+"; exonnum "20"; txlen "4331";
chr16	HAVANA	exon	18767886	18767914	0	+	.	gene_id "ENSMUSG00000022702.17"; transcript_id "ENSMUST00000150799.3"; gene_type "protein_coding"; gene_name "Hira"; transcript_type "protein_coding_CDS_not_defined"; transcript_name "Hira-207"; exon_number 6; exon_id "ENSMUSE00001446669.2"; level 2; transcript_support_level "5"; mgi_id "MGI:99430"; havana_gene "OTTMUSG00000026265.1"; havana_transcript "OTTMUST00000064959.1";
chr16	HAVANA	exon	18767886	18768034	0	+	.	gene_id "ENSMUSG00000099908.2"; transcript_id "ENSMUST00000190050.2"; gene_type "protein_coding"; gene_name "Gm28539"; transcript_type "nonsense_mediated_decay"; transcript_name "Gm28539-201"; exon_number 19; exon_id "ENSMUSE00001328570.2"; level 2; protein_id "ENSMUSP00000141101.2"; transcript_support_level "5"; mgi_id "MGI:5579245"; tag "not_organism_supported"; tag "basic"; tag "Ensembl_canonical"; tag "GENCODE_Primary"; tag "appris_principal_1"; tag "readthrough_transcript"; havana_gene "OTTMUSG00000046542.1"; havana_transcript "OTTMUST00000121070.1";
chr16	HAVANA	UTR	18767886	18768034	0	+	.	gene_id "ENSMUSG00000099908.2"; transcript_id "ENSMUST00000190050.2"; gene_type "protein_coding"; gene_name "Gm28539"; transcript_type "nonsense_mediated_decay"; transcript_name "Gm28539-201"; exon_number 19; exon_id "ENSMUSE00001328570.2"; level 2; protein_id "ENSMUSP00000141101.2"; transcript_support_level "5"; mgi_id "MGI:5579245"; tag "not_organism_supported"; tag "basic"; tag "Ensembl_canonical"; tag "GENCODE_Primary"; tag "appris_principal_1"; tag "readthrough_transcript"; havana_gene "OTTMUSG00000046542.1"; havana_transcript "OTTMUST00000121070.1";
chr16	HAVANA	exon	18767886	18768034	0	+	.	gene_id "ENSMUSG00000022702.17"; transcript_id "ENSMUST00000004222.14"; gene_type "protein_coding"; gene_name "Hira"; transcript_type "protein_coding"; transcript_name "Hira-201"; exon_number 18; exon_id "ENSMUSE00000129628.2"; level 2; protein_id "ENSMUSP00000004222.8"; transcript_support_level "1"; mgi_id "MGI:99430"; tag "basic"; tag "Ensembl_canonical"; tag "GENCODE_Primary"; tag "appris_principal_1"; tag "CCDS"; ccdsid "CCDS28031.1"; havana_gene "OTTMUSG00000026265.1"; havana_transcript "OTTMUST00000064953.1";
chr16	HAVANA	CDS	18767886	18768034	0	+	0	gene_id "ENSMUSG00000022702.17"; transcript_id "ENSMUST00000004222.14"; gene_type "protein_coding"; gene_name "Hira"; transcript_type "protein_coding"; transcript_name "Hira-201"; exon_number 18; exon_id "ENSMUSE00000129628.2"; level 2; protein_id "ENSMUSP00000004222.8"; transcript_support_level "1"; mgi_id "MGI:99430"; tag "basic"; tag "Ensembl_canonical"; tag "GENCODE_Primary"; tag "appris_principal_1"; tag "CCDS"; ccdsid "CCDS28031.1"; havana_gene "OTTMUSG00000026265.1"; havana_transcript "OTTMUST00000064953.1";
chr16	HAVANA	exon	18767886	18768034	0	+	.	gene_id "ENSMUSG00000022702.17"; transcript_id "ENSMUST00000232419.2"; gene_type "protein_coding"; gene_name "Hira"; transcript_type "protein_coding_CDS_not_defined"; transcript_name "Hira-209"; exon_number 5; exon_id "ENSMUSE00001445425.2"; level 2; mgi_id "MGI:99430"; havana_gene "OTTMUSG00000026265.1"; havana_transcript "OTTMUST00000172958.1";
chr16	ENSEMBL_gcm37	exon	18767886	18768034	0.57405469429734	+	.	gene_id "ENSMUSG00000022702.17"; transcript_id "ENSMUSG00000022702.17_tx_10"; exon_id "chr16_18767886_18768034_+"; exonnum "21"; txlen "4540";
chr16	ENSEMBL_gcm37	exon	18767886	18768034	0.57405469429734	+	.	gene_id "ENSMUSG00000022702.17"; transcript_id "ENSMUSG00000022702.17_tx_9"; exon_id "chr16_18767886_18768034_+"; exonnum "21"; txlen "4331";
chr16	HAVANA	exon	18769925	18770086	0	+	.	gene_id "ENSMUSG00000099908.2"; transcript_id "ENSMUST00000190050.2"; gene_type "protein_coding"; gene_name "Gm28539"; transcript_type "nonsense_mediated_decay"; transcript_name "Gm28539-201"; exon_number 20; exon_id "ENSMUSE00001322086.2"; level 2; protein_id "ENSMUSP00000141101.2"; transcript_support_level "5"; mgi_id "MGI:5579245"; tag "not_organism_supported"; tag "basic"; tag "Ensembl_canonical"; tag "GENCODE_Primary"; tag "appris_principal_1"; tag "readthrough_transcript"; havana_gene "OTTMUSG00000046542.1"; havana_transcript "OTTMUST00000121070.1";
chr16	HAVANA	UTR	18769925	18770086	0	+	.	gene_id "ENSMUSG00000099908.2"; transcript_id "ENSMUST00000190050.2"; gene_type "protein_coding"; gene_name "Gm28539"; transcript_type "nonsense_mediated_decay"; transcript_name "Gm28539-201"; exon_number 20; exon_id "ENSMUSE00001322086.2"; level 2; protein_id "ENSMUSP00000141101.2"; transcript_support_level "5"; mgi_id "MGI:5579245"; tag "not_organism_supported"; tag "basic"; tag "Ensembl_canonical"; tag "GENCODE_Primary"; tag "appris_principal_1"; tag "readthrough_transcript"; havana_gene "OTTMUSG00000046542.1"; havana_transcript "OTTMUST00000121070.1";
chr16	HAVANA	exon	18769925	18770086	0	+	.	gene_id "ENSMUSG00000022702.17"; transcript_id "ENSMUST00000004222.14"; gene_type "protein_coding"; gene_name "Hira"; transcript_type "protein_coding"; transcript_name "Hira-201"; exon_number 19; exon_id "ENSMUSE00000129610.2"; level 2; protein_id "ENSMUSP00000004222.8"; transcript_support_level "1"; mgi_id "MGI:99430"; tag "basic"; tag "Ensembl_canonical"; tag "GENCODE_Primary"; tag "appris_principal_1"; tag "CCDS"; ccdsid "CCDS28031.1"; havana_gene "OTTMUSG00000026265.1"; havana_transcript "OTTMUST00000064953.1";
chr16	HAVANA	CDS	18769925	18770086	0	+	1	gene_id "ENSMUSG00000022702.17"; transcript_id "ENSMUST00000004222.14"; gene_type "protein_coding"; gene_name "Hira"; transcript_type "protein_coding"; transcript_name "Hira-201"; exon_number 19; exon_id "ENSMUSE00000129610.2"; level 2; protein_id "ENSMUSP00000004222.8"; transcript_support_level "1"; mgi_id "MGI:99430"; tag "basic"; tag "Ensembl_canonical"; tag "GENCODE_Primary"; tag "appris_principal_1"; tag "CCDS"; ccdsid "CCDS28031.1"; havana_gene "OTTMUSG00000026265.1"; havana_transcript "OTTMUST00000064953.1";
chr16	HAVANA	exon	18769925	18770086	0	+	.	gene_id "ENSMUSG00000022702.17"; transcript_id "ENSMUST00000232419.2"; gene_type "protein_coding"; gene_name "Hira"; transcript_type "protein_coding_CDS_not_defined"; transcript_name "Hira-209"; exon_number 6; exon_id "ENSMUSE00001444856.2"; level 2; mgi_id "MGI:99430"; havana_gene "OTTMUSG00000026265.1"; havana_transcript "OTTMUST00000172958.1";
chr16	ENSEMBL_gcm37	exon	18769925	18770086	0.57405469429734	+	.	gene_id "ENSMUSG00000022702.17"; transcript_id "ENSMUSG00000022702.17_tx_10"; exon_id "chr16_18769925_18770086_+"; exonnum "22"; txlen "4540";
chr16	ENSEMBL_gcm37	exon	18769925	18770086	0.57405469429734	+	.	gene_id "ENSMUSG00000022702.17"; transcript_id "ENSMUSG00000022702.17_tx_9"; exon_id "chr16_18769925_18770086_+"; exonnum "22"; txlen "4331";
chr16	HAVANA	exon	18770407	18770465	0	+	.	gene_id "ENSMUSG00000099908.2"; transcript_id "ENSMUST00000190050.2"; gene_type "protein_coding"; gene_name "Gm28539"; transcript_type "nonsense_mediated_decay"; transcript_name "Gm28539-201"; exon_number 21; exon_id "ENSMUSE00001327556.2"; level 2; protein_id "ENSMUSP00000141101.2"; transcript_support_level "5"; mgi_id "MGI:5579245"; tag "not_organism_supported"; tag "basic"; tag "Ensembl_canonical"; tag "GENCODE_Primary"; tag "appris_principal_1"; tag "readthrough_transcript"; havana_gene "OTTMUSG00000046542.1"; havana_transcript "OTTMUST00000121070.1";
chr16	HAVANA	UTR	18770407	18770465	0	+	.	gene_id "ENSMUSG00000099908.2"; transcript_id "ENSMUST00000190050.2"; gene_type "protein_coding"; gene_name "Gm28539"; transcript_type "nonsense_mediated_decay"; transcript_name "Gm28539-201"; exon_number 21; exon_id "ENSMUSE00001327556.2"; level 2; protein_id "ENSMUSP00000141101.2"; transcript_support_level "5"; mgi_id "MGI:5579245"; tag "not_organism_supported"; tag "basic"; tag "Ensembl_canonical"; tag "GENCODE_Primary"; tag "appris_principal_1"; tag "readthrough_transcript"; havana_gene "OTTMUSG00000046542.1"; havana_transcript "OTTMUST00000121070.1";
chr16	HAVANA	exon	18770407	18770465	0	+	.	gene_id "ENSMUSG00000022702.17"; transcript_id "ENSMUST00000004222.14"; gene_type "protein_coding"; gene_name "Hira"; transcript_type "protein_coding"; transcript_name "Hira-201"; exon_number 20; exon_id "ENSMUSE00000129603.2"; level 2; protein_id "ENSMUSP00000004222.8"; transcript_support_level "1"; mgi_id "MGI:99430"; tag "basic"; tag "Ensembl_canonical"; tag "GENCODE_Primary"; tag "appris_principal_1"; tag "CCDS"; ccdsid "CCDS28031.1"; havana_gene "OTTMUSG00000026265.1"; havana_transcript "OTTMUST00000064953.1";
chr16	HAVANA	CDS	18770407	18770465	0	+	1	gene_id "ENSMUSG00000022702.17"; transcript_id "ENSMUST00000004222.14"; gene_type "protein_coding"; gene_name "Hira"; transcript_type "protein_coding"; transcript_name "Hira-201"; exon_number 20; exon_id "ENSMUSE00000129603.2"; level 2; protein_id "ENSMUSP00000004222.8"; transcript_support_level "1"; mgi_id "MGI:99430"; tag "basic"; tag "Ensembl_canonical"; tag "GENCODE_Primary"; tag "appris_principal_1"; tag "CCDS"; ccdsid "CCDS28031.1"; havana_gene "OTTMUSG00000026265.1"; havana_transcript "OTTMUST00000064953.1";
chr16	HAVANA	exon	18770407	18770465	0	+	.	gene_id "ENSMUSG00000022702.17"; transcript_id "ENSMUST00000232419.2"; gene_type "protein_coding"; gene_name "Hira"; transcript_type "protein_coding_CDS_not_defined"; transcript_name "Hira-209"; exon_number 7; exon_id "ENSMUSE00001445708.2"; level 2; mgi_id "MGI:99430"; havana_gene "OTTMUSG00000026265.1"; havana_transcript "OTTMUST00000172958.1";
chr16	ENSEMBL_gcm37	exon	18770407	18770465	0.57405469429734	+	.	gene_id "ENSMUSG00000022702.17"; transcript_id "ENSMUSG00000022702.17_tx_10"; exon_id "chr16_18770407_18770465_+"; exonnum "23"; txlen "4540";
chr16	ENSEMBL_gcm37	exon	18770407	18770465	0.57405469429734	+	.	gene_id "ENSMUSG00000022702.17"; transcript_id "ENSMUSG00000022702.17_tx_9"; exon_id "chr16_18770407_18770465_+"; exonnum "23"; txlen "4331";
chr16	HAVANA	exon	18770814	18770919	0	+	.	gene_id "ENSMUSG00000022702.17"; transcript_id "ENSMUST00000004222.14"; gene_type "protein_coding"; gene_name "Hira"; transcript_type "protein_coding"; transcript_name "Hira-201"; exon_number 21; exon_id "ENSMUSE00000129615.2"; level 2; protein_id "ENSMUSP00000004222.8"; transcript_support_level "1"; mgi_id "MGI:99430"; tag "basic"; tag "Ensembl_canonical"; tag "GENCODE_Primary"; tag "appris_principal_1"; tag "CCDS"; ccdsid "CCDS28031.1"; havana_gene "OTTMUSG00000026265.1"; havana_transcript "OTTMUST00000064953.1";
chr16	HAVANA	CDS	18770814	18770919	0	+	2	gene_id "ENSMUSG00000022702.17"; transcript_id "ENSMUST00000004222.14"; gene_type "protein_coding"; gene_name "Hira"; transcript_type "protein_coding"; transcript_name "Hira-201"; exon_number 21; exon_id "ENSMUSE00000129615.2"; level 2; protein_id "ENSMUSP00000004222.8"; transcript_support_level "1"; mgi_id "MGI:99430"; tag "basic"; tag "Ensembl_canonical"; tag "GENCODE_Primary"; tag "appris_principal_1"; tag "CCDS"; ccdsid "CCDS28031.1"; havana_gene "OTTMUSG00000026265.1"; havana_transcript "OTTMUST00000064953.1";
chr16	HAVANA	exon	18770814	18770919	0	+	.	gene_id "ENSMUSG00000022702.17"; transcript_id "ENSMUST00000232419.2"; gene_type "protein_coding"; gene_name "Hira"; transcript_type "protein_coding_CDS_not_defined"; transcript_name "Hira-209"; exon_number 8; exon_id "ENSMUSE00001446640.2"; level 2; mgi_id "MGI:99430"; havana_gene "OTTMUSG00000026265.1"; havana_transcript "OTTMUST00000172958.1";
chr16	ENSEMBL_gcm37	exon	18770814	18770919	0.57405469429734	+	.	gene_id "ENSMUSG00000022702.17"; transcript_id "ENSMUSG00000022702.17_tx_10"; exon_id "chr16_18770814_18770919_+"; exonnum "24"; txlen "4540";
chr16	ENSEMBL_gcm37	exon	18770814	18770919	0.57405469429734	+	.	gene_id "ENSMUSG00000022702.17"; transcript_id "ENSMUSG00000022702.17_tx_9"; exon_id "chr16_18770814_18770919_+"; exonnum "24"; txlen "4331";
chr16	HAVANA	exon	18772745	18772867	0	+	.	gene_id "ENSMUSG00000099908.2"; transcript_id "ENSMUST00000190050.2"; gene_type "protein_coding"; gene_name "Gm28539"; transcript_type "nonsense_mediated_decay"; transcript_name "Gm28539-201"; exon_number 22; exon_id "ENSMUSE00001318204.2"; level 2; protein_id "ENSMUSP00000141101.2"; transcript_support_level "5"; mgi_id "MGI:5579245"; tag "not_organism_supported"; tag "basic"; tag "Ensembl_canonical"; tag "GENCODE_Primary"; tag "appris_principal_1"; tag "readthrough_transcript"; havana_gene "OTTMUSG00000046542.1"; havana_transcript "OTTMUST00000121070.1";
chr16	HAVANA	UTR	18772745	18772867	0	+	.	gene_id "ENSMUSG00000099908.2"; transcript_id "ENSMUST00000190050.2"; gene_type "protein_coding"; gene_name "Gm28539"; transcript_type "nonsense_mediated_decay"; transcript_name "Gm28539-201"; exon_number 22; exon_id "ENSMUSE00001318204.2"; level 2; protein_id "ENSMUSP00000141101.2"; transcript_support_level "5"; mgi_id "MGI:5579245"; tag "not_organism_supported"; tag "basic"; tag "Ensembl_canonical"; tag "GENCODE_Primary"; tag "appris_principal_1"; tag "readthrough_transcript"; havana_gene "OTTMUSG00000046542.1"; havana_transcript "OTTMUST00000121070.1";
chr16	HAVANA	exon	18772745	18772867	0	+	.	gene_id "ENSMUSG00000022702.17"; transcript_id "ENSMUST00000004222.14"; gene_type "protein_coding"; gene_name "Hira"; transcript_type "protein_coding"; transcript_name "Hira-201"; exon_number 22; exon_id "ENSMUSE00000129632.2"; level 2; protein_id "ENSMUSP00000004222.8"; transcript_support_level "1"; mgi_id "MGI:99430"; tag "basic"; tag "Ensembl_canonical"; tag "GENCODE_Primary"; tag "appris_principal_1"; tag "CCDS"; ccdsid "CCDS28031.1"; havana_gene "OTTMUSG00000026265.1"; havana_transcript "OTTMUST00000064953.1";
chr16	HAVANA	CDS	18772745	18772867	0	+	1	gene_id "ENSMUSG00000022702.17"; transcript_id "ENSMUST00000004222.14"; gene_type "protein_coding"; gene_name "Hira"; transcript_type "protein_coding"; transcript_name "Hira-201"; exon_number 22; exon_id "ENSMUSE00000129632.2"; level 2; protein_id "ENSMUSP00000004222.8"; transcript_support_level "1"; mgi_id "MGI:99430"; tag "basic"; tag "Ensembl_canonical"; tag "GENCODE_Primary"; tag "appris_principal_1"; tag "CCDS"; ccdsid "CCDS28031.1"; havana_gene "OTTMUSG00000026265.1"; havana_transcript "OTTMUST00000064953.1";
chr16	HAVANA	exon	18772745	18772867	0	+	.	gene_id "ENSMUSG00000022702.17"; transcript_id "ENSMUST00000232419.2"; gene_type "protein_coding"; gene_name "Hira"; transcript_type "protein_coding_CDS_not_defined"; transcript_name "Hira-209"; exon_number 9; exon_id "ENSMUSE00001446297.2"; level 2; mgi_id "MGI:99430"; havana_gene "OTTMUSG00000026265.1"; havana_transcript "OTTMUST00000172958.1";
chr16	ENSEMBL_gcm37	exon	18772745	18772867	0.57405469429734	+	.	gene_id "ENSMUSG00000022702.17"; transcript_id "ENSMUSG00000022702.17_tx_10"; exon_id "chr16_18772745_18772867_+"; exonnum "25"; txlen "4540";
chr16	ENSEMBL_gcm37	exon	18772745	18772867	0.57405469429734	+	.	gene_id "ENSMUSG00000022702.17"; transcript_id "ENSMUSG00000022702.17_tx_9"; exon_id "chr16_18772745_18772867_+"; exonnum "25"; txlen "4331";
chr16	HAVANA	exon	18773360	18773523	0	+	.	gene_id "ENSMUSG00000099908.2"; transcript_id "ENSMUST00000190050.2"; gene_type "protein_coding"; gene_name "Gm28539"; transcript_type "nonsense_mediated_decay"; transcript_name "Gm28539-201"; exon_number 23; exon_id "ENSMUSE00001326228.2"; level 2; protein_id "ENSMUSP00000141101.2"; transcript_support_level "5"; mgi_id "MGI:5579245"; tag "not_organism_supported"; tag "basic"; tag "Ensembl_canonical"; tag "GENCODE_Primary"; tag "appris_principal_1"; tag "readthrough_transcript"; havana_gene "OTTMUSG00000046542.1"; havana_transcript "OTTMUST00000121070.1";
chr16	HAVANA	UTR	18773360	18773523	0	+	.	gene_id "ENSMUSG00000099908.2"; transcript_id "ENSMUST00000190050.2"; gene_type "protein_coding"; gene_name "Gm28539"; transcript_type "nonsense_mediated_decay"; transcript_name "Gm28539-201"; exon_number 23; exon_id "ENSMUSE00001326228.2"; level 2; protein_id "ENSMUSP00000141101.2"; transcript_support_level "5"; mgi_id "MGI:5579245"; tag "not_organism_supported"; tag "basic"; tag "Ensembl_canonical"; tag "GENCODE_Primary"; tag "appris_principal_1"; tag "readthrough_transcript"; havana_gene "OTTMUSG00000046542.1"; havana_transcript "OTTMUST00000121070.1";
chr16	HAVANA	exon	18773360	18773523	0	+	.	gene_id "ENSMUSG00000022702.17"; transcript_id "ENSMUST00000004222.14"; gene_type "protein_coding"; gene_name "Hira"; transcript_type "protein_coding"; transcript_name "Hira-201"; exon_number 23; exon_id "ENSMUSE00000129611.2"; level 2; protein_id "ENSMUSP00000004222.8"; transcript_support_level "1"; mgi_id "MGI:99430"; tag "basic"; tag "Ensembl_canonical"; tag "GENCODE_Primary"; tag "appris_principal_1"; tag "CCDS"; ccdsid "CCDS28031.1"; havana_gene "OTTMUSG00000026265.1"; havana_transcript "OTTMUST00000064953.1";
chr16	HAVANA	CDS	18773360	18773523	0	+	1	gene_id "ENSMUSG00000022702.17"; transcript_id "ENSMUST00000004222.14"; gene_type "protein_coding"; gene_name "Hira"; transcript_type "protein_coding"; transcript_name "Hira-201"; exon_number 23; exon_id "ENSMUSE00000129611.2"; level 2; protein_id "ENSMUSP00000004222.8"; transcript_support_level "1"; mgi_id "MGI:99430"; tag "basic"; tag "Ensembl_canonical"; tag "GENCODE_Primary"; tag "appris_principal_1"; tag "CCDS"; ccdsid "CCDS28031.1"; havana_gene "OTTMUSG00000026265.1"; havana_transcript "OTTMUST00000064953.1";
chr16	HAVANA	exon	18773360	18773523	0	+	.	gene_id "ENSMUSG00000022702.17"; transcript_id "ENSMUST00000232419.2"; gene_type "protein_coding"; gene_name "Hira"; transcript_type "protein_coding_CDS_not_defined"; transcript_name "Hira-209"; exon_number 10; exon_id "ENSMUSE00001444265.2"; level 2; mgi_id "MGI:99430"; havana_gene "OTTMUSG00000026265.1"; havana_transcript "OTTMUST00000172958.1";
chr16	ENSEMBL_gcm37	exon	18773360	18773523	0.57405469429734	+	.	gene_id "ENSMUSG00000022702.17"; transcript_id "ENSMUSG00000022702.17_tx_10"; exon_id "chr16_18773360_18773523_+"; exonnum "26"; txlen "4540";
chr16	ENSEMBL_gcm37	exon	18773360	18773523	0.57405469429734	+	.	gene_id "ENSMUSG00000022702.17"; transcript_id "ENSMUSG00000022702.17_tx_9"; exon_id "chr16_18773360_18773523_+"; exonnum "26"; txlen "4331";
chr16	HAVANA	exon	18774919	18774997	0	+	.	gene_id "ENSMUSG00000099908.2"; transcript_id "ENSMUST00000190050.2"; gene_type "protein_coding"; gene_name "Gm28539"; transcript_type "nonsense_mediated_decay"; transcript_name "Gm28539-201"; exon_number 24; exon_id "ENSMUSE00001329405.2"; level 2; protein_id "ENSMUSP00000141101.2"; transcript_support_level "5"; mgi_id "MGI:5579245"; tag "not_organism_supported"; tag "basic"; tag "Ensembl_canonical"; tag "GENCODE_Primary"; tag "appris_principal_1"; tag "readthrough_transcript"; havana_gene "OTTMUSG00000046542.1"; havana_transcript "OTTMUST00000121070.1";
chr16	HAVANA	UTR	18774919	18774997	0	+	.	gene_id "ENSMUSG00000099908.2"; transcript_id "ENSMUST00000190050.2"; gene_type "protein_coding"; gene_name "Gm28539"; transcript_type "nonsense_mediated_decay"; transcript_name "Gm28539-201"; exon_number 24; exon_id "ENSMUSE00001329405.2"; level 2; protein_id "ENSMUSP00000141101.2"; transcript_support_level "5"; mgi_id "MGI:5579245"; tag "not_organism_supported"; tag "basic"; tag "Ensembl_canonical"; tag "GENCODE_Primary"; tag "appris_principal_1"; tag "readthrough_transcript"; havana_gene "OTTMUSG00000046542.1"; havana_transcript "OTTMUST00000121070.1";
chr16	HAVANA	exon	18774919	18775007	0	+	.	gene_id "ENSMUSG00000022702.17"; transcript_id "ENSMUST00000004222.14"; gene_type "protein_coding"; gene_name "Hira"; transcript_type "protein_coding"; transcript_name "Hira-201"; exon_number 24; exon_id "ENSMUSE00000129621.2"; level 2; protein_id "ENSMUSP00000004222.8"; transcript_support_level "1"; mgi_id "MGI:99430"; tag "basic"; tag "Ensembl_canonical"; tag "GENCODE_Primary"; tag "appris_principal_1"; tag "CCDS"; ccdsid "CCDS28031.1"; havana_gene "OTTMUSG00000026265.1"; havana_transcript "OTTMUST00000064953.1";
chr16	HAVANA	CDS	18774919	18775007	0	+	2	gene_id "ENSMUSG00000022702.17"; transcript_id "ENSMUST00000004222.14"; gene_type "protein_coding"; gene_name "Hira"; transcript_type "protein_coding"; transcript_name "Hira-201"; exon_number 24; exon_id "ENSMUSE00000129621.2"; level 2; protein_id "ENSMUSP00000004222.8"; transcript_support_level "1"; mgi_id "MGI:99430"; tag "basic"; tag "Ensembl_canonical"; tag "GENCODE_Primary"; tag "appris_principal_1"; tag "CCDS"; ccdsid "CCDS28031.1"; havana_gene "OTTMUSG00000026265.1"; havana_transcript "OTTMUST00000064953.1";
chr16	HAVANA	exon	18774919	18775007	0	+	.	gene_id "ENSMUSG00000022702.17"; transcript_id "ENSMUST00000232419.2"; gene_type "protein_coding"; gene_name "Hira"; transcript_type "protein_coding_CDS_not_defined"; transcript_name "Hira-209"; exon_number 11; exon_id "ENSMUSE00001447475.2"; level 2; mgi_id "MGI:99430"; havana_gene "OTTMUSG00000026265.1"; havana_transcript "OTTMUST00000172958.1";
chr16	ENSEMBL_gcm37	exon	18774919	18775007	0.57405469429734	+	.	gene_id "ENSMUSG00000022702.17"; transcript_id "ENSMUSG00000022702.17_tx_10"; exon_id "chr16_18774919_18775007_+"; exonnum "27"; txlen "4540";
chr16	ENSEMBL_gcm37	exon	18774919	18775007	0.57405469429734	+	.	gene_id "ENSMUSG00000022702.17"; transcript_id "ENSMUSG00000022702.17_tx_9"; exon_id "chr16_18774919_18775007_+"; exonnum "27"; txlen "4331";
chr16	HAVANA	CDS	18788190	18788303	0	+	0	gene_id "ENSMUSG00000022702.17"; transcript_id "ENSMUST00000004222.14"; gene_type "protein_coding"; gene_name "Hira"; transcript_type "protein_coding"; transcript_name "Hira-201"; exon_number 25; exon_id "ENSMUSE00000413153.8"; level 2; protein_id "ENSMUSP00000004222.8"; transcript_support_level "1"; mgi_id "MGI:99430"; tag "basic"; tag "Ensembl_canonical"; tag "GENCODE_Primary"; tag "appris_principal_1"; tag "CCDS"; ccdsid "CCDS28031.1"; havana_gene "OTTMUSG00000026265.1"; havana_transcript "OTTMUST00000064953.1";
chr16	HAVANA	exon	18788190	18789026	0	+	.	gene_id "ENSMUSG00000022702.17"; transcript_id "ENSMUST00000232419.2"; gene_type "protein_coding"; gene_name "Hira"; transcript_type "protein_coding_CDS_not_defined"; transcript_name "Hira-209"; exon_number 12; exon_id "ENSMUSE00001446238.2"; level 2; mgi_id "MGI:99430"; havana_gene "OTTMUSG00000026265.1"; havana_transcript "OTTMUST00000172958.1";
chr16	ENSEMBL_gcm37	exon	18788190	18789026	0.57405469429734	+	.	gene_id "ENSMUSG00000022702.17"; transcript_id "ENSMUSG00000022702.17_tx_10"; exon_id "chr16_18788190_18789026_+"; exonnum "28"; txlen "4540";
chr16	ENSEMBL_gcm37	exon	18788190	18789026	0.57405469429734	+	.	gene_id "ENSMUSG00000022702.17"; transcript_id "ENSMUSG00000022702.17_tx_9"; exon_id "chr16_18788190_18789026_+"; exonnum "28"; txlen "4331";
chr16	HAVANA	exon	18788190	18789059	0	+	.	gene_id "ENSMUSG00000022702.17"; transcript_id "ENSMUST00000004222.14"; gene_type "protein_coding"; gene_name "Hira"; transcript_type "protein_coding"; transcript_name "Hira-201"; exon_number 25; exon_id "ENSMUSE00000413153.8"; level 2; protein_id "ENSMUSP00000004222.8"; transcript_support_level "1"; mgi_id "MGI:99430"; tag "basic"; tag "Ensembl_canonical"; tag "GENCODE_Primary"; tag "appris_principal_1"; tag "CCDS"; ccdsid "CCDS28031.1"; havana_gene "OTTMUSG00000026265.1"; havana_transcript "OTTMUST00000064953.1";
chr16	HAVANA	stop_codon	18788304	18788306	0	+	0	gene_id "ENSMUSG00000022702.17"; transcript_id "ENSMUST00000004222.14"; gene_type "protein_coding"; gene_name "Hira"; transcript_type "protein_coding"; transcript_name "Hira-201"; exon_number 25; exon_id "ENSMUSE00000413153.8"; level 2; protein_id "ENSMUSP00000004222.8"; transcript_support_level "1"; mgi_id "MGI:99430"; tag "basic"; tag "Ensembl_canonical"; tag "GENCODE_Primary"; tag "appris_principal_1"; tag "CCDS"; ccdsid "CCDS28031.1"; havana_gene "OTTMUSG00000026265.1"; havana_transcript "OTTMUST00000064953.1";
chr16	HAVANA	UTR	18788304	18789059	0	+	.	gene_id "ENSMUSG00000022702.17"; transcript_id "ENSMUST00000004222.14"; gene_type "protein_coding"; gene_name "Hira"; transcript_type "protein_coding"; transcript_name "Hira-201"; exon_number 25; exon_id "ENSMUSE00000413153.8"; level 2; protein_id "ENSMUSP00000004222.8"; transcript_support_level "1"; mgi_id "MGI:99430"; tag "basic"; tag "Ensembl_canonical"; tag "GENCODE_Primary"; tag "appris_principal_1"; tag "CCDS"; ccdsid "CCDS28031.1"; havana_gene "OTTMUSG00000026265.1"; havana_transcript "OTTMUST00000064953.1";
chr16	sragcm37_mid	exon	18809040	18809148	0.662347769416689	+	.	gene_id "ENSMUSG00000106567.3"; transcript_id "ENSMUSG00000106567.3_tx_56"; exon_id "chr16_18809040_18809148_+"; exonnum "1"; txlen "768";
chr16	sragcm37_mid	exon	18809040	18809148	0.632706446593776	+	.	gene_id "ENSMUSG00000106567.3"; transcript_id "ENSMUSG00000106567.3_tx_57"; exon_id "chr16_18809040_18809148_+"; exonnum "1"; txlen "693";
chr16	sragcm37_mid	exon	18809040	18809148	0.628048717931552	+	.	gene_id "ENSMUSG00000106567.3"; transcript_id "ENSMUSG00000106567.3_tx_58"; exon_id "chr16_18809040_18809148_+"; exonnum "1"; txlen "861";
chr16	sragcm37_mid	exon	18809040	18809148	0.625163072232689	+	.	gene_id "ENSMUSG00000106567.3"; transcript_id "ENSMUSG00000106567.3_tx_59"; exon_id "chr16_18809040_18809148_+"; exonnum "1"; txlen "786";
chr16	sragcm37_mid	exon	18809040	18809148	0.609331321923339	+	.	gene_id "ENSMUSG00000106567.3"; transcript_id "ENSMUSG00000106567.3_tx_60"; exon_id "chr16_18809040_18809148_+"; exonnum "1"; txlen "797";
chr16	sragcm37_mid	exon	18809040	18809148	0.574089427294729	+	.	gene_id "ENSMUSG00000106567.3"; transcript_id "ENSMUSG00000106567.3_tx_61"; exon_id "chr16_18809040_18809148_+"; exonnum "1"; txlen "722";
chr16	sragcm37_mid	exon	18809040	18809148	0.566504069356911	+	.	gene_id "ENSMUSG00000106567.3"; transcript_id "ENSMUSG00000106567.3_tx_62"; exon_id "chr16_18809040_18809148_+"; exonnum "1"; txlen "890";
chr16	sragcm37_mid	exon	18809040	18809148	0.547747372314302	+	.	gene_id "ENSMUSG00000106567.3"; transcript_id "ENSMUSG00000106567.3_tx_63"; exon_id "chr16_18809040_18809148_+"; exonnum "1"; txlen "815";
chr16	HAVANA	gene	18846982	18847404	0	+	.	gene_id "ENSMUSG00000060811.5"; gene_type "processed_pseudogene"; gene_name "Gm10088"; level 2; mgi_id "MGI:3641695"; havana_gene "OTTMUSG00000053522.1";
chr16	HAVANA	transcript	18846982	18847404	0	+	.	gene_id "ENSMUSG00000060811.5"; transcript_id "ENSMUST00000074116.5"; gene_type "processed_pseudogene"; gene_name "Gm10088"; transcript_type "processed_pseudogene"; transcript_name "Gm10088-201"; level 2; transcript_support_level "NA"; mgi_id "MGI:3641695"; ont "PGO:0000004"; tag "basic"; tag "Ensembl_canonical"; tag "GENCODE_Primary"; havana_gene "OTTMUSG00000053522.1"; havana_transcript "OTTMUST00000133482.1";
chr16	HAVANA	exon	18846982	18847404	0	+	.	gene_id "ENSMUSG00000060811.5"; transcript_id "ENSMUST00000074116.5"; gene_type "processed_pseudogene"; gene_name "Gm10088"; transcript_type "processed_pseudogene"; transcript_name "Gm10088-201"; exon_number 1; exon_id "ENSMUSE00000464799.5"; level 2; transcript_support_level "NA"; mgi_id "MGI:3641695"; ont "PGO:0000004"; tag "basic"; tag "Ensembl_canonical"; tag "GENCODE_Primary"; havana_gene "OTTMUSG00000053522.1"; havana_transcript "OTTMUST00000133482.1";
chr16	HAVANA	exon	18870082	18870249	0	+	.	gene_id "ENSMUSG00000106567.3"; transcript_id "ENSMUST00000242954.1"; gene_type "lncRNA"; gene_name "2010309G21Rik"; transcript_type "lncRNA"; transcript_name "2010309G21Rik-204"; exon_number 1; exon_id "ENSMUSE00001480082.1"; level 2; mgi_id "MGI:1917268"; tag "TAGENE"; havana_gene "OTTMUSG00000053545.1";
chr16	HAVANA	transcript	18870082	18925652	0	+	.	gene_id "ENSMUSG00000106567.3"; transcript_id "ENSMUST00000242954.1"; gene_type "lncRNA"; gene_name "2010309G21Rik"; transcript_type "lncRNA"; transcript_name "2010309G21Rik-204"; level 2; mgi_id "MGI:1917268"; tag "TAGENE"; havana_gene "OTTMUSG00000053545.1";
chr16	HAVANA	gene	18870082	18925657	0	+	.	gene_id "ENSMUSG00000106567.3"; gene_type "lncRNA"; gene_name "2010309G21Rik"; level 2; mgi_id "MGI:1917268"; havana_gene "OTTMUSG00000053545.1";
chr16	HAVANA	exon	18870083	18870249	0	+	.	gene_id "ENSMUSG00000106567.3"; transcript_id "ENSMUST00000244003.1"; gene_type "lncRNA"; gene_name "2010309G21Rik"; transcript_type "lncRNA"; transcript_name "2010309G21Rik-209"; exon_number 1; exon_id "ENSMUSE00001482605.1"; level 2; mgi_id "MGI:1917268"; tag "TAGENE"; havana_gene "OTTMUSG00000053545.1";
chr16	HAVANA	exon	18870083	18870249	0	+	.	gene_id "ENSMUSG00000106567.3"; transcript_id "ENSMUST00000244887.1"; gene_type "lncRNA"; gene_name "2010309G21Rik"; transcript_type "lncRNA"; transcript_name "2010309G21Rik-212"; exon_number 1; exon_id "ENSMUSE00001482605.1"; level 2; mgi_id "MGI:1917268"; tag "TAGENE"; havana_gene "OTTMUSG00000053545.1";
chr16	HAVANA	transcript	18870083	18925652	0	+	.	gene_id "ENSMUSG00000106567.3"; transcript_id "ENSMUST00000244003.1"; gene_type "lncRNA"; gene_name "2010309G21Rik"; transcript_type "lncRNA"; transcript_name "2010309G21Rik-209"; level 2; mgi_id "MGI:1917268"; tag "TAGENE"; havana_gene "OTTMUSG00000053545.1";
chr16	HAVANA	transcript	18870083	18925652	0	+	.	gene_id "ENSMUSG00000106567.3"; transcript_id "ENSMUST00000244887.1"; gene_type "lncRNA"; gene_name "2010309G21Rik"; transcript_type "lncRNA"; transcript_name "2010309G21Rik-212"; level 2; mgi_id "MGI:1917268"; tag "TAGENE"; havana_gene "OTTMUSG00000053545.1";
chr16	HAVANA	exon	18870084	18870249	0	+	.	gene_id "ENSMUSG00000106567.3"; transcript_id "ENSMUST00000242849.1"; gene_type "lncRNA"; gene_name "2010309G21Rik"; transcript_type "lncRNA"; transcript_name "2010309G21Rik-203"; exon_number 1; exon_id "ENSMUSE00001479818.1"; level 2; mgi_id "MGI:1917268"; tag "basic"; tag "TAGENE"; havana_gene "OTTMUSG00000053545.1";
chr16	HAVANA	exon	18870084	18870249	0	+	.	gene_id "ENSMUSG00000106567.3"; transcript_id "ENSMUST00000244736.1"; gene_type "lncRNA"; gene_name "2010309G21Rik"; transcript_type "lncRNA"; transcript_name "2010309G21Rik-211"; exon_number 1; exon_id "ENSMUSE00001479818.1"; level 2; mgi_id "MGI:1917268"; tag "TAGENE"; havana_gene "OTTMUSG00000053545.1";
chr16	ENSEMBL_gcm37	exon	18870084	18870249	2.40080054549754	+	.	gene_id "ENSMUSG00000106567.3"; transcript_id "ENSMUSG00000106567.3_tx_13"; exon_id "chr16_18870084_18870249_+"; exonnum "1"; txlen "1040";
chr16	ENSEMBL_gcm37	exon	18870084	18870249	2.40080054549754	+	.	gene_id "ENSMUSG00000106567.3"; transcript_id "ENSMUSG00000106567.3_tx_14"; exon_id "chr16_18870084_18870249_+"; exonnum "1"; txlen "1011";
chr16	ENSEMBL_gcm37	exon	18870084	18870249	2.28094042732139	+	.	gene_id "ENSMUSG00000106567.3"; transcript_id "ENSMUSG00000106567.3_tx_18"; exon_id "chr16_18870084_18870249_+"; exonnum "1"; txlen "947";
chr16	ENSEMBL_gcm37	exon	18870084	18870249	2.28094042732139	+	.	gene_id "ENSMUSG00000106567.3"; transcript_id "ENSMUSG00000106567.3_tx_19"; exon_id "chr16_18870084_18870249_+"; exonnum "1"; txlen "918";
chr16	ENSEMBL_gcm37	exon	18870084	18870249	1.39670423909865	+	.	gene_id "ENSMUSG00000106567.3"; transcript_id "ENSMUSG00000106567.3_tx_25"; exon_id "chr16_18870084_18870249_+"; exonnum "1"; txlen "918";
chr16	ENSEMBL_gcm37	exon	18870084	18870249	1.28465939297147	+	.	gene_id "ENSMUSG00000106567.3"; transcript_id "ENSMUSG00000106567.3_tx_27"; exon_id "chr16_18870084_18870249_+"; exonnum "1"; txlen "872";
chr16	ENSEMBL_gcm37	exon	18870084	18870249	1.26937941390216	+	.	gene_id "ENSMUSG00000106567.3"; transcript_id "ENSMUSG00000106567.3_tx_28"; exon_id "chr16_18870084_18870249_+"; exonnum "1"; txlen "965";
chr16	ENSEMBL_gcm37	exon	18870084	18870249	1.25258565108778	+	.	gene_id "ENSMUSG00000106567.3"; transcript_id "ENSMUSG00000106567.3_tx_29"; exon_id "chr16_18870084_18870249_+"; exonnum "1"; txlen "843";
chr16	ENSEMBL_gcm37	exon	18870084	18870249	1.2401785189828	+	.	gene_id "ENSMUSG00000106567.3"; transcript_id "ENSMUSG00000106567.3_tx_30"; exon_id "chr16_18870084_18870249_+"; exonnum "1"; txlen "936";
chr16	ENSEMBL_gcm37	exon	18870084	18870249	0.883441571149602	+	.	gene_id "ENSMUSG00000106567.3"; transcript_id "ENSMUSG00000106567.3_tx_41"; exon_id "chr16_18870084_18870249_+"; exonnum "1"; txlen "854";
chr16	ENSEMBL_gcm37	exon	18870084	18870249	0.838455981012293	+	.	gene_id "ENSMUSG00000106567.3"; transcript_id "ENSMUSG00000106567.3_tx_47"; exon_id "chr16_18870084_18870249_+"; exonnum "1"; txlen "750";
chr16	ENSEMBL_gcm37	exon	18870084	18870249	0.828038494586561	+	.	gene_id "ENSMUSG00000106567.3"; transcript_id "ENSMUSG00000106567.3_tx_50"; exon_id "chr16_18870084_18870249_+"; exonnum "1"; txlen "947";
chr16	ENSEMBL_gcm37	exon	18870084	18870249	0.691347398764568	+	.	gene_id "ENSMUSG00000106567.3"; transcript_id "ENSMUSG00000106567.3_tx_52"; exon_id "chr16_18870084_18870249_+"; exonnum "1"; txlen "947";
chr16	ENSEMBL_gcm37	exon	18870084	18870249	0.691347398764568	+	.	gene_id "ENSMUSG00000106567.3"; transcript_id "ENSMUSG00000106567.3_tx_54"; exon_id "chr16_18870084_18870249_+"; exonnum "1"; txlen "918";
chr16	ENSEMBL_gcm37	exon	18870084	18870249	3.46734793022632	+	.	gene_id "ENSMUSG00000106567.3"; transcript_id "ENSMUSG00000106567.3_tx_6"; exon_id "chr16_18870084_18870249_+"; exonnum "1"; txlen "825";
chr16	ENSEMBL_gcm37	exon	18870084	18870249	0.438520644339264	+	.	gene_id "ENSMUSG00000106567.3"; transcript_id "ENSMUSG00000106567.3_tx_75"; exon_id "chr16_18870084_18870249_+"; exonnum "1"; txlen "732";
chr16	ENSEMBL_gcm37	exon	18870084	18870249	0.438520644339264	+	.	gene_id "ENSMUSG00000106567.3"; transcript_id "ENSMUSG00000106567.3_tx_76"; exon_id "chr16_18870084_18870249_+"; exonnum "1"; txlen "657";
chr16	ENSEMBL_gcm37	exon	18870084	18870249	0.422653677107258	+	.	gene_id "ENSMUSG00000106567.3"; transcript_id "ENSMUSG00000106567.3_tx_83"; exon_id "chr16_18870084_18870249_+"; exonnum "1"; txlen "1266";
chr16	ENSEMBL_gcm37	exon	18870084	18870249	0.379054402552565	+	.	gene_id "ENSMUSG00000106567.3"; transcript_id "ENSMUSG00000106567.3_tx_84"; exon_id "chr16_18870084_18870249_+"; exonnum "1"; txlen "843";
chr16	ENSEMBL_gcm37	exon	18870084	18870249	0.375039032057039	+	.	gene_id "ENSMUSG00000106567.3"; transcript_id "ENSMUSG00000106567.3_tx_88"; exon_id "chr16_18870084_18870249_+"; exonnum "1"; txlen "625";
chr16	HAVANA	exon	18870084	18870341	0	+	.	gene_id "ENSMUSG00000106567.3"; transcript_id "ENSMUST00000245035.1"; gene_type "lncRNA"; gene_name "2010309G21Rik"; transcript_type "lncRNA"; transcript_name "2010309G21Rik-213"; exon_number 1; exon_id "ENSMUSE00001484971.1"; level 2; mgi_id "MGI:1917268"; tag "TAGENE"; havana_gene "OTTMUSG00000053545.1";
chr16	HAVANA	transcript	18870084	18870747	0	+	.	gene_id "ENSMUSG00000106567.3"; transcript_id "ENSMUST00000243542.2"; gene_type "lncRNA"; gene_name "2010309G21Rik"; transcript_type "lncRNA"; transcript_name "2010309G21Rik-208"; level 2; mgi_id "MGI:1917268"; tag "TAGENE"; havana_gene "OTTMUSG00000053545.1";
chr16	HAVANA	exon	18870084	18870747	0	+	.	gene_id "ENSMUSG00000106567.3"; transcript_id "ENSMUST00000243542.2"; gene_type "lncRNA"; gene_name "2010309G21Rik"; transcript_type "lncRNA"; transcript_name "2010309G21Rik-208"; exon_number 1; exon_id "ENSMUSE00001723393.1"; level 2; mgi_id "MGI:1917268"; tag "TAGENE"; havana_gene "OTTMUSG00000053545.1";
chr16	HAVANA	transcript	18870084	18925652	0	+	.	gene_id "ENSMUSG00000106567.3"; transcript_id "ENSMUST00000242849.1"; gene_type "lncRNA"; gene_name "2010309G21Rik"; transcript_type "lncRNA"; transcript_name "2010309G21Rik-203"; level 2; mgi_id "MGI:1917268"; tag "basic"; tag "TAGENE"; havana_gene "OTTMUSG00000053545.1";
chr16	HAVANA	transcript	18870084	18925652	0	+	.	gene_id "ENSMUSG00000106567.3"; transcript_id "ENSMUST00000244736.1"; gene_type "lncRNA"; gene_name "2010309G21Rik"; transcript_type "lncRNA"; transcript_name "2010309G21Rik-211"; level 2; mgi_id "MGI:1917268"; tag "TAGENE"; havana_gene "OTTMUSG00000053545.1";
chr16	HAVANA	transcript	18870084	18925652	0	+	.	gene_id "ENSMUSG00000106567.3"; transcript_id "ENSMUST00000245035.1"; gene_type "lncRNA"; gene_name "2010309G21Rik"; transcript_type "lncRNA"; transcript_name "2010309G21Rik-213"; level 2; mgi_id "MGI:1917268"; tag "TAGENE"; havana_gene "OTTMUSG00000053545.1";
chr16	HAVANA	exon	18870086	18870249	0	+	.	gene_id "ENSMUSG00000106567.3"; transcript_id "ENSMUST00000243113.1"; gene_type "lncRNA"; gene_name "2010309G21Rik"; transcript_type "lncRNA"; transcript_name "2010309G21Rik-206"; exon_number 1; exon_id "ENSMUSE00001480455.1"; level 2; mgi_id "MGI:1917268"; tag "basic"; tag "TAGENE"; havana_gene "OTTMUSG00000053545.1";
chr16	HAVANA	exon	18870086	18870341	0	+	.	gene_id "ENSMUSG00000106567.3"; transcript_id "ENSMUST00000245473.1"; gene_type "lncRNA"; gene_name "2010309G21Rik"; transcript_type "lncRNA"; transcript_name "2010309G21Rik-214"; exon_number 1; exon_id "ENSMUSE00001478873.1"; level 2; mgi_id "MGI:1917268"; tag "TAGENE"; havana_gene "OTTMUSG00000053545.1";
chr16	HAVANA	exon	18870086	18870341	0	+	.	gene_id "ENSMUSG00000106567.3"; transcript_id "ENSMUST00000244571.1"; gene_type "lncRNA"; gene_name "2010309G21Rik"; transcript_type "lncRNA"; transcript_name "2010309G21Rik-210"; exon_number 1; exon_id "ENSMUSE00001478873.1"; level 2; mgi_id "MGI:1917268"; tag "TAGENE"; havana_gene "OTTMUSG00000053545.1";
chr16	HAVANA	exon	18870086	18870341	0	+	.	gene_id "ENSMUSG00000106567.3"; transcript_id "ENSMUST00000198927.3"; gene_type "lncRNA"; gene_name "2010309G21Rik"; transcript_type "lncRNA"; transcript_name "2010309G21Rik-201"; exon_number 1; exon_id "ENSMUSE00001478873.1"; level 2; transcript_support_level "3"; mgi_id "MGI:1917268"; tag "Ensembl_canonical"; tag "GENCODE_Primary"; tag "TAGENE"; havana_gene "OTTMUSG00000053545.1"; havana_transcript "OTTMUST00000133508.1";
chr16	ENSEMBL_gcm37	exon	18870086	18870341	2.40121095220673	+	.	gene_id "ENSMUSG00000106567.3"; transcript_id "ENSMUSG00000106567.3_tx_11"; exon_id "chr16_18870086_18870341_+"; exonnum "1"; txlen "1130";
chr16	ENSEMBL_gcm37	exon	18870086	18870341	2.40121095220673	+	.	gene_id "ENSMUSG00000106567.3"; transcript_id "ENSMUSG00000106567.3_tx_12"; exon_id "chr16_18870086_18870341_+"; exonnum "1"; txlen "1101";
chr16	ENSEMBL_gcm37	exon	18870086	18870341	2.29705734385099	+	.	gene_id "ENSMUSG00000106567.3"; transcript_id "ENSMUSG00000106567.3_tx_16"; exon_id "chr16_18870086_18870341_+"; exonnum "1"; txlen "1037";
chr16	ENSEMBL_gcm37	exon	18870086	18870341	2.29705734385099	+	.	gene_id "ENSMUSG00000106567.3"; transcript_id "ENSMUSG00000106567.3_tx_17"; exon_id "chr16_18870086_18870341_+"; exonnum "1"; txlen "1008";
chr16	ENSEMBL_gcm37	exon	18870086	18870341	1.88865027163952	+	.	gene_id "ENSMUSG00000106567.3"; transcript_id "ENSMUSG00000106567.3_tx_21"; exon_id "chr16_18870086_18870341_+"; exonnum "1"; txlen "915";
chr16	ENSEMBL_gcm37	exon	18870086	18870341	1.28690157742676	+	.	gene_id "ENSMUSG00000106567.3"; transcript_id "ENSMUSG00000106567.3_tx_26"; exon_id "chr16_18870086_18870341_+"; exonnum "1"; txlen "962";
chr16	ENSEMBL_gcm37	exon	18870086	18870341	0.876881871076282	+	.	gene_id "ENSMUSG00000106567.3"; transcript_id "ENSMUSG00000106567.3_tx_42"; exon_id "chr16_18870086_18870341_+"; exonnum "1"; txlen "933";
chr16	ENSEMBL_gcm37	exon	18870086	18870341	0.86112411643024	+	.	gene_id "ENSMUSG00000106567.3"; transcript_id "ENSMUSG00000106567.3_tx_43"; exon_id "chr16_18870086_18870341_+"; exonnum "1"; txlen "1026";
chr16	ENSEMBL_gcm37	exon	18870086	18870341	0.857030268452066	+	.	gene_id "ENSMUSG00000106567.3"; transcript_id "ENSMUSG00000106567.3_tx_44"; exon_id "chr16_18870086_18870341_+"; exonnum "1"; txlen "1055";
chr16	ENSEMBL_gcm37	exon	18870086	18870341	0.76580017638081	+	.	gene_id "ENSMUSG00000106567.3"; transcript_id "ENSMUSG00000106567.3_tx_51"; exon_id "chr16_18870086_18870341_+"; exonnum "1"; txlen "840";
chr16	ENSEMBL_gcm37	exon	18870086	18870341	0.691347398764568	+	.	gene_id "ENSMUSG00000106567.3"; transcript_id "ENSMUSG00000106567.3_tx_53"; exon_id "chr16_18870086_18870341_+"; exonnum "1"; txlen "1037";
chr16	ENSEMBL_gcm37	exon	18870086	18870341	0.691347398764568	+	.	gene_id "ENSMUSG00000106567.3"; transcript_id "ENSMUSG00000106567.3_tx_55"; exon_id "chr16_18870086_18870341_+"; exonnum "1"; txlen "1008";
chr16	ENSEMBL_gcm37	exon	18870086	18870341	0.430600370139564	+	.	gene_id "ENSMUSG00000106567.3"; transcript_id "ENSMUSG00000106567.3_tx_81"; exon_id "chr16_18870086_18870341_+"; exonnum "1"; txlen "822";
chr16	ENSEMBL_gcm37	exon	18870086	18870341	0.430600370139564	+	.	gene_id "ENSMUSG00000106567.3"; transcript_id "ENSMUSG00000106567.3_tx_82"; exon_id "chr16_18870086_18870341_+"; exonnum "1"; txlen "747";
chr16	ENSEMBL_gcm37	exon	18870086	18870341	0.375039032057039	+	.	gene_id "ENSMUSG00000106567.3"; transcript_id "ENSMUSG00000106567.3_tx_89"; exon_id "chr16_18870086_18870341_+"; exonnum "1"; txlen "715";
chr16	HAVANA	transcript	18870086	18925652	0	+	.	gene_id "ENSMUSG00000106567.3"; transcript_id "ENSMUST00000245473.1"; gene_type "lncRNA"; gene_name "2010309G21Rik"; transcript_type "lncRNA"; transcript_name "2010309G21Rik-214"; level 2; mgi_id "MGI:1917268"; tag "TAGENE"; havana_gene "OTTMUSG00000053545.1";
chr16	HAVANA	transcript	18870086	18925654	0	+	.	gene_id "ENSMUSG00000106567.3"; transcript_id "ENSMUST00000243113.1"; gene_type "lncRNA"; gene_name "2010309G21Rik"; transcript_type "lncRNA"; transcript_name "2010309G21Rik-206"; level 2; mgi_id "MGI:1917268"; tag "basic"; tag "TAGENE"; havana_gene "OTTMUSG00000053545.1";
chr16	HAVANA	transcript	18870086	18925654	0	+	.	gene_id "ENSMUSG00000106567.3"; transcript_id "ENSMUST00000244571.1"; gene_type "lncRNA"; gene_name "2010309G21Rik"; transcript_type "lncRNA"; transcript_name "2010309G21Rik-210"; level 2; mgi_id "MGI:1917268"; tag "TAGENE"; havana_gene "OTTMUSG00000053545.1";
chr16	HAVANA	transcript	18870086	18925657	0	+	.	gene_id "ENSMUSG00000106567.3"; transcript_id "ENSMUST00000198927.3"; gene_type "lncRNA"; gene_name "2010309G21Rik"; transcript_type "lncRNA"; transcript_name "2010309G21Rik-201"; level 2; transcript_support_level "3"; mgi_id "MGI:1917268"; tag "Ensembl_canonical"; tag "GENCODE_Primary"; tag "TAGENE"; havana_gene "OTTMUSG00000053545.1"; havana_transcript "OTTMUST00000133508.1";
chr16	HAVANA	exon	18870087	18870249	0	+	.	gene_id "ENSMUSG00000106567.3"; transcript_id "ENSMUST00000243307.1"; gene_type "lncRNA"; gene_name "2010309G21Rik"; transcript_type "lncRNA"; transcript_name "2010309G21Rik-207"; exon_number 1; exon_id "ENSMUSE00001480910.1"; level 2; mgi_id "MGI:1917268"; tag "basic"; tag "TAGENE"; havana_gene "OTTMUSG00000053545.1";
chr16	HAVANA	transcript	18870087	18886067	0	+	.	gene_id "ENSMUSG00000106567.3"; transcript_id "ENSMUST00000243307.1"; gene_type "lncRNA"; gene_name "2010309G21Rik"; transcript_type "lncRNA"; transcript_name "2010309G21Rik-207"; level 2; mgi_id "MGI:1917268"; tag "basic"; tag "TAGENE"; havana_gene "OTTMUSG00000053545.1";
chr16	HAVANA	exon	18882017	18882432	0	+	.	gene_id "ENSMUSG00000106567.3"; transcript_id "ENSMUST00000241542.1"; gene_type "lncRNA"; gene_name "2010309G21Rik"; transcript_type "lncRNA"; transcript_name "2010309G21Rik-202"; exon_number 1; exon_id "ENSMUSE00001476615.1"; level 2; mgi_id "MGI:1917268"; tag "TAGENE"; havana_gene "OTTMUSG00000053545.1";
chr16	HAVANA	transcript	18882017	18925652	0	+	.	gene_id "ENSMUSG00000106567.3"; transcript_id "ENSMUST00000241542.1"; gene_type "lncRNA"; gene_name "2010309G21Rik"; transcript_type "lncRNA"; transcript_name "2010309G21Rik-202"; level 2; mgi_id "MGI:1917268"; tag "TAGENE"; havana_gene "OTTMUSG00000053545.1";
chr16	HAVANA	exon	18882081	18882432	0	+	.	gene_id "ENSMUSG00000106567.3"; transcript_id "ENSMUST00000242960.1"; gene_type "lncRNA"; gene_name "2010309G21Rik"; transcript_type "lncRNA"; transcript_name "2010309G21Rik-205"; exon_number 1; exon_id "ENSMUSE00001480097.1"; level 2; mgi_id "MGI:1917268"; tag "basic"; tag "TAGENE"; havana_gene "OTTMUSG00000053545.1";
chr16	HAVANA	transcript	18882081	18925646	0	+	.	gene_id "ENSMUSG00000106567.3"; transcript_id "ENSMUST00000242960.1"; gene_type "lncRNA"; gene_name "2010309G21Rik"; transcript_type "lncRNA"; transcript_name "2010309G21Rik-205"; level 2; mgi_id "MGI:1917268"; tag "basic"; tag "TAGENE"; havana_gene "OTTMUSG00000053545.1";
chr16	HAVANA	exon	18882207	18882432	0	+	.	gene_id "ENSMUSG00000106567.3"; transcript_id "ENSMUST00000242849.1"; gene_type "lncRNA"; gene_name "2010309G21Rik"; transcript_type "lncRNA"; transcript_name "2010309G21Rik-203"; exon_number 2; exon_id "ENSMUSE00001479817.1"; level 2; mgi_id "MGI:1917268"; tag "basic"; tag "TAGENE"; havana_gene "OTTMUSG00000053545.1";
chr16	HAVANA	exon	18882207	18882432	0	+	.	gene_id "ENSMUSG00000106567.3"; transcript_id "ENSMUST00000243113.1"; gene_type "lncRNA"; gene_name "2010309G21Rik"; transcript_type "lncRNA"; transcript_name "2010309G21Rik-206"; exon_number 2; exon_id "ENSMUSE00001479817.1"; level 2; mgi_id "MGI:1917268"; tag "basic"; tag "TAGENE"; havana_gene "OTTMUSG00000053545.1";
chr16	ENSEMBL_gcm37	exon	18882207	18882432	0.85193704091107	+	.	gene_id "ENSMUSG00000106567.3"; transcript_id "ENSMUSG00000106567.3_tx_45"; exon_id "chr16_18882207_18882432_+"; exonnum "1"; txlen "932";
chr16	ENSEMBL_gcm37	exon	18882207	18882432	0.85193704091107	+	.	gene_id "ENSMUSG00000106567.3"; transcript_id "ENSMUSG00000106567.3_tx_46"; exon_id "chr16_18882207_18882432_+"; exonnum "1"; txlen "903";
chr16	ENSEMBL_gcm37	exon	18882207	18882432	0.834414877386467	+	.	gene_id "ENSMUSG00000106567.3"; transcript_id "ENSMUSG00000106567.3_tx_48"; exon_id "chr16_18882207_18882432_+"; exonnum "1"; txlen "1025";
chr16	ENSEMBL_gcm37	exon	18882207	18882432	0.834414877386467	+	.	gene_id "ENSMUSG00000106567.3"; transcript_id "ENSMUSG00000106567.3_tx_49"; exon_id "chr16_18882207_18882432_+"; exonnum "1"; txlen "996";
chr16	ENSEMBL_gcm37	exon	18882207	18882432	0.535438442599374	+	.	gene_id "ENSMUSG00000106567.3"; transcript_id "ENSMUSG00000106567.3_tx_64"; exon_id "chr16_18882207_18882432_+"; exonnum "1"; txlen "649";
chr16	ENSEMBL_gcm37	exon	18882207	18882432	0.535438442599374	+	.	gene_id "ENSMUSG00000106567.3"; transcript_id "ENSMUSG00000106567.3_tx_65"; exon_id "chr16_18882207_18882432_+"; exonnum "1"; txlen "620";
chr16	ENSEMBL_gcm37	exon	18882207	18882432	0.434643002641601	+	.	gene_id "ENSMUSG00000106567.3"; transcript_id "ENSMUSG00000106567.3_tx_77"; exon_id "chr16_18882207_18882432_+"; exonnum "1"; txlen "1007";
chr16	ENSEMBL_gcm37	exon	18882207	18882432	0.430812540022485	+	.	gene_id "ENSMUSG00000106567.3"; transcript_id "ENSMUSG00000106567.3_tx_78"; exon_id "chr16_18882207_18882432_+"; exonnum "1"; txlen "903";
chr16	ENSEMBL_gcm37	exon	18882207	18882432	0.430812540022485	+	.	gene_id "ENSMUSG00000106567.3"; transcript_id "ENSMUSG00000106567.3_tx_79"; exon_id "chr16_18882207_18882432_+"; exonnum "1"; txlen "978";
chr16	ENSEMBL_gcm37	exon	18882207	18882432	0.430812540022485	+	.	gene_id "ENSMUSG00000106567.3"; transcript_id "ENSMUSG00000106567.3_tx_80"; exon_id "chr16_18882207_18882432_+"; exonnum "1"; txlen "932";
chr16	ENSEMBL_gcm37	exon	18882207	18882432	0.422653677107258	+	.	gene_id "ENSMUSG00000106567.3"; transcript_id "ENSMUSG00000106567.3_tx_83"; exon_id "chr16_18882207_18882432_+"; exonnum "2"; txlen "1266";
chr16	HAVANA	exon	18884311	18884403	0	+	.	gene_id "ENSMUSG00000106567.3"; transcript_id "ENSMUST00000242954.1"; gene_type "lncRNA"; gene_name "2010309G21Rik"; transcript_type "lncRNA"; transcript_name "2010309G21Rik-204"; exon_number 2; exon_id "ENSMUSE00001355453.2"; level 2; mgi_id "MGI:1917268"; tag "TAGENE"; havana_gene "OTTMUSG00000053545.1";
chr16	HAVANA	exon	18884311	18884403	0	+	.	gene_id "ENSMUSG00000106567.3"; transcript_id "ENSMUST00000242849.1"; gene_type "lncRNA"; gene_name "2010309G21Rik"; transcript_type "lncRNA"; transcript_name "2010309G21Rik-203"; exon_number 3; exon_id "ENSMUSE00001355453.2"; level 2; mgi_id "MGI:1917268"; tag "basic"; tag "TAGENE"; havana_gene "OTTMUSG00000053545.1";
chr16	HAVANA	exon	18884311	18884403	0	+	.	gene_id "ENSMUSG00000106567.3"; transcript_id "ENSMUST00000244736.1"; gene_type "lncRNA"; gene_name "2010309G21Rik"; transcript_type "lncRNA"; transcript_name "2010309G21Rik-211"; exon_number 2; exon_id "ENSMUSE00001355453.2"; level 2; mgi_id "MGI:1917268"; tag "TAGENE"; havana_gene "OTTMUSG00000053545.1";
chr16	HAVANA	exon	18884311	18884403	0	+	.	gene_id "ENSMUSG00000106567.3"; transcript_id "ENSMUST00000245035.1"; gene_type "lncRNA"; gene_name "2010309G21Rik"; transcript_type "lncRNA"; transcript_name "2010309G21Rik-213"; exon_number 2; exon_id "ENSMUSE00001355453.2"; level 2; mgi_id "MGI:1917268"; tag "TAGENE"; havana_gene "OTTMUSG00000053545.1";
chr16	HAVANA	exon	18884311	18884403	0	+	.	gene_id "ENSMUSG00000106567.3"; transcript_id "ENSMUST00000243113.1"; gene_type "lncRNA"; gene_name "2010309G21Rik"; transcript_type "lncRNA"; transcript_name "2010309G21Rik-206"; exon_number 3; exon_id "ENSMUSE00001355453.2"; level 2; mgi_id "MGI:1917268"; tag "basic"; tag "TAGENE"; havana_gene "OTTMUSG00000053545.1";
chr16	HAVANA	exon	18884311	18884403	0	+	.	gene_id "ENSMUSG00000106567.3"; transcript_id "ENSMUST00000198927.3"; gene_type "lncRNA"; gene_name "2010309G21Rik"; transcript_type "lncRNA"; transcript_name "2010309G21Rik-201"; exon_number 2; exon_id "ENSMUSE00001355453.2"; level 2; transcript_support_level "3"; mgi_id "MGI:1917268"; tag "Ensembl_canonical"; tag "GENCODE_Primary"; tag "TAGENE"; havana_gene "OTTMUSG00000053545.1"; havana_transcript "OTTMUST00000133508.1";
chr16	HAVANA	exon	18884311	18884403	0	+	.	gene_id "ENSMUSG00000106567.3"; transcript_id "ENSMUST00000243307.1"; gene_type "lncRNA"; gene_name "2010309G21Rik"; transcript_type "lncRNA"; transcript_name "2010309G21Rik-207"; exon_number 2; exon_id "ENSMUSE00001355453.2"; level 2; mgi_id "MGI:1917268"; tag "basic"; tag "TAGENE"; havana_gene "OTTMUSG00000053545.1";
chr16	HAVANA	exon	18884311	18884403	0	+	.	gene_id "ENSMUSG00000106567.3"; transcript_id "ENSMUST00000241542.1"; gene_type "lncRNA"; gene_name "2010309G21Rik"; transcript_type "lncRNA"; transcript_name "2010309G21Rik-202"; exon_number 2; exon_id "ENSMUSE00001355453.2"; level 2; mgi_id "MGI:1917268"; tag "TAGENE"; havana_gene "OTTMUSG00000053545.1";
chr16	HAVANA	exon	18884311	18884403	0	+	.	gene_id "ENSMUSG00000106567.3"; transcript_id "ENSMUST00000242960.1"; gene_type "lncRNA"; gene_name "2010309G21Rik"; transcript_type "lncRNA"; transcript_name "2010309G21Rik-205"; exon_number 2; exon_id "ENSMUSE00001355453.2"; level 2; mgi_id "MGI:1917268"; tag "basic"; tag "TAGENE"; havana_gene "OTTMUSG00000053545.1";
chr16	ENSEMBL_gcm37	exon	18884311	18884403	2.40121095220673	+	.	gene_id "ENSMUSG00000106567.3"; transcript_id "ENSMUSG00000106567.3_tx_11"; exon_id "chr16_18884311_18884403_+"; exonnum "2"; txlen "1130";
chr16	ENSEMBL_gcm37	exon	18884311	18884403	2.40121095220673	+	.	gene_id "ENSMUSG00000106567.3"; transcript_id "ENSMUSG00000106567.3_tx_12"; exon_id "chr16_18884311_18884403_+"; exonnum "2"; txlen "1101";
chr16	ENSEMBL_gcm37	exon	18884311	18884403	2.40080054549754	+	.	gene_id "ENSMUSG00000106567.3"; transcript_id "ENSMUSG00000106567.3_tx_13"; exon_id "chr16_18884311_18884403_+"; exonnum "2"; txlen "1040";
chr16	ENSEMBL_gcm37	exon	18884311	18884403	2.40080054549754	+	.	gene_id "ENSMUSG00000106567.3"; transcript_id "ENSMUSG00000106567.3_tx_14"; exon_id "chr16_18884311_18884403_+"; exonnum "2"; txlen "1011";
chr16	ENSEMBL_gcm37	exon	18884311	18884403	2.29705734385099	+	.	gene_id "ENSMUSG00000106567.3"; transcript_id "ENSMUSG00000106567.3_tx_16"; exon_id "chr16_18884311_18884403_+"; exonnum "2"; txlen "1037";
chr16	ENSEMBL_gcm37	exon	18884311	18884403	2.29705734385099	+	.	gene_id "ENSMUSG00000106567.3"; transcript_id "ENSMUSG00000106567.3_tx_17"; exon_id "chr16_18884311_18884403_+"; exonnum "2"; txlen "1008";
chr16	ENSEMBL_gcm37	exon	18884311	18884403	2.28094042732139	+	.	gene_id "ENSMUSG00000106567.3"; transcript_id "ENSMUSG00000106567.3_tx_18"; exon_id "chr16_18884311_18884403_+"; exonnum "2"; txlen "947";
chr16	ENSEMBL_gcm37	exon	18884311	18884403	2.28094042732139	+	.	gene_id "ENSMUSG00000106567.3"; transcript_id "ENSMUSG00000106567.3_tx_19"; exon_id "chr16_18884311_18884403_+"; exonnum "2"; txlen "918";
chr16	ENSEMBL_gcm37	exon	18884311	18884403	1.28690157742676	+	.	gene_id "ENSMUSG00000106567.3"; transcript_id "ENSMUSG00000106567.3_tx_26"; exon_id "chr16_18884311_18884403_+"; exonnum "2"; txlen "962";
chr16	ENSEMBL_gcm37	exon	18884311	18884403	1.28465939297147	+	.	gene_id "ENSMUSG00000106567.3"; transcript_id "ENSMUSG00000106567.3_tx_27"; exon_id "chr16_18884311_18884403_+"; exonnum "2"; txlen "872";
chr16	ENSEMBL_gcm37	exon	18884311	18884403	1.26937941390216	+	.	gene_id "ENSMUSG00000106567.3"; transcript_id "ENSMUSG00000106567.3_tx_28"; exon_id "chr16_18884311_18884403_+"; exonnum "2"; txlen "965";
chr16	ENSEMBL_gcm37	exon	18884311	18884403	1.25258565108778	+	.	gene_id "ENSMUSG00000106567.3"; transcript_id "ENSMUSG00000106567.3_tx_29"; exon_id "chr16_18884311_18884403_+"; exonnum "2"; txlen "843";
chr16	ENSEMBL_gcm37	exon	18884311	18884403	1.2401785189828	+	.	gene_id "ENSMUSG00000106567.3"; transcript_id "ENSMUSG00000106567.3_tx_30"; exon_id "chr16_18884311_18884403_+"; exonnum "2"; txlen "936";
chr16	ENSEMBL_gcm37	exon	18884311	18884403	0.876881871076282	+	.	gene_id "ENSMUSG00000106567.3"; transcript_id "ENSMUSG00000106567.3_tx_42"; exon_id "chr16_18884311_18884403_+"; exonnum "2"; txlen "933";
chr16	ENSEMBL_gcm37	exon	18884311	18884403	0.86112411643024	+	.	gene_id "ENSMUSG00000106567.3"; transcript_id "ENSMUSG00000106567.3_tx_43"; exon_id "chr16_18884311_18884403_+"; exonnum "2"; txlen "1026";
chr16	ENSEMBL_gcm37	exon	18884311	18884403	0.857030268452066	+	.	gene_id "ENSMUSG00000106567.3"; transcript_id "ENSMUSG00000106567.3_tx_44"; exon_id "chr16_18884311_18884403_+"; exonnum "2"; txlen "1055";
chr16	ENSEMBL_gcm37	exon	18884311	18884403	0.85193704091107	+	.	gene_id "ENSMUSG00000106567.3"; transcript_id "ENSMUSG00000106567.3_tx_45"; exon_id "chr16_18884311_18884403_+"; exonnum "2"; txlen "932";
chr16	ENSEMBL_gcm37	exon	18884311	18884403	0.85193704091107	+	.	gene_id "ENSMUSG00000106567.3"; transcript_id "ENSMUSG00000106567.3_tx_46"; exon_id "chr16_18884311_18884403_+"; exonnum "2"; txlen "903";
chr16	ENSEMBL_gcm37	exon	18884311	18884403	0.834414877386467	+	.	gene_id "ENSMUSG00000106567.3"; transcript_id "ENSMUSG00000106567.3_tx_48"; exon_id "chr16_18884311_18884403_+"; exonnum "2"; txlen "1025";
chr16	ENSEMBL_gcm37	exon	18884311	18884403	0.834414877386467	+	.	gene_id "ENSMUSG00000106567.3"; transcript_id "ENSMUSG00000106567.3_tx_49"; exon_id "chr16_18884311_18884403_+"; exonnum "2"; txlen "996";
chr16	ENSEMBL_gcm37	exon	18884311	18884403	0.691347398764568	+	.	gene_id "ENSMUSG00000106567.3"; transcript_id "ENSMUSG00000106567.3_tx_52"; exon_id "chr16_18884311_18884403_+"; exonnum "2"; txlen "947";
chr16	ENSEMBL_gcm37	exon	18884311	18884403	0.691347398764568	+	.	gene_id "ENSMUSG00000106567.3"; transcript_id "ENSMUSG00000106567.3_tx_53"; exon_id "chr16_18884311_18884403_+"; exonnum "2"; txlen "1037";
chr16	ENSEMBL_gcm37	exon	18884311	18884403	0.691347398764568	+	.	gene_id "ENSMUSG00000106567.3"; transcript_id "ENSMUSG00000106567.3_tx_54"; exon_id "chr16_18884311_18884403_+"; exonnum "2"; txlen "918";
chr16	ENSEMBL_gcm37	exon	18884311	18884403	0.691347398764568	+	.	gene_id "ENSMUSG00000106567.3"; transcript_id "ENSMUSG00000106567.3_tx_55"; exon_id "chr16_18884311_18884403_+"; exonnum "2"; txlen "1008";
chr16	ENSEMBL_gcm37	exon	18884311	18884403	0.535438442599374	+	.	gene_id "ENSMUSG00000106567.3"; transcript_id "ENSMUSG00000106567.3_tx_64"; exon_id "chr16_18884311_18884403_+"; exonnum "2"; txlen "649";
chr16	ENSEMBL_gcm37	exon	18884311	18884403	0.535438442599374	+	.	gene_id "ENSMUSG00000106567.3"; transcript_id "ENSMUSG00000106567.3_tx_65"; exon_id "chr16_18884311_18884403_+"; exonnum "2"; txlen "620";
chr16	ENSEMBL_gcm37	exon	18884311	18884403	0.434643002641601	+	.	gene_id "ENSMUSG00000106567.3"; transcript_id "ENSMUSG00000106567.3_tx_77"; exon_id "chr16_18884311_18884403_+"; exonnum "2"; txlen "1007";
chr16	ENSEMBL_gcm37	exon	18884311	18884403	0.430812540022485	+	.	gene_id "ENSMUSG00000106567.3"; transcript_id "ENSMUSG00000106567.3_tx_78"; exon_id "chr16_18884311_18884403_+"; exonnum "2"; txlen "903";
chr16	ENSEMBL_gcm37	exon	18884311	18884403	0.430812540022485	+	.	gene_id "ENSMUSG00000106567.3"; transcript_id "ENSMUSG00000106567.3_tx_79"; exon_id "chr16_18884311_18884403_+"; exonnum "2"; txlen "978";
chr16	ENSEMBL_gcm37	exon	18884311	18884403	0.430812540022485	+	.	gene_id "ENSMUSG00000106567.3"; transcript_id "ENSMUSG00000106567.3_tx_80"; exon_id "chr16_18884311_18884403_+"; exonnum "2"; txlen "932";
chr16	ENSEMBL_gcm37	exon	18884311	18884403	0.422653677107258	+	.	gene_id "ENSMUSG00000106567.3"; transcript_id "ENSMUSG00000106567.3_tx_83"; exon_id "chr16_18884311_18884403_+"; exonnum "3"; txlen "1266";
chr16	HAVANA	exon	18885627	18886067	0	+	.	gene_id "ENSMUSG00000106567.3"; transcript_id "ENSMUST00000243307.1"; gene_type "lncRNA"; gene_name "2010309G21Rik"; transcript_type "lncRNA"; transcript_name "2010309G21Rik-207"; exon_number 3; exon_id "ENSMUSE00001480909.1"; level 2; mgi_id "MGI:1917268"; tag "basic"; tag "TAGENE"; havana_gene "OTTMUSG00000053545.1";
chr16	sragcm37_es	exon	18897419	18897520	5.69670384926293	+	.	gene_id "ENSMUSG00000106567.3"; transcript_id "ENSMUSG00000106567.3_tx_2"; exon_id "chr16_18897419_18897520_+"; exonnum "1"; txlen "761";
chr16	sragcm37_es	exon	18897419	18897520	2.16328747902899	+	.	gene_id "ENSMUSG00000106567.3"; transcript_id "ENSMUSG00000106567.3_tx_20"; exon_id "chr16_18897419_18897520_+"; exonnum "1"; txlen "686";
chr16	sragcm37_es	exon	18897419	18897520	1.5619225158765	+	.	gene_id "ENSMUSG00000106567.3"; transcript_id "ENSMUSG00000106567.3_tx_23"; exon_id "chr16_18897419_18897520_+"; exonnum "1"; txlen "808";
chr16	sragcm37_es	exon	18897419	18897520	1.55220592939022	+	.	gene_id "ENSMUSG00000106567.3"; transcript_id "ENSMUSG00000106567.3_tx_24"; exon_id "chr16_18897419_18897520_+"; exonnum "1"; txlen "779";
chr16	sragcm37_es	exon	18897419	18897520	5.68615050567793	+	.	gene_id "ENSMUSG00000106567.3"; transcript_id "ENSMUSG00000106567.3_tx_3"; exon_id "chr16_18897419_18897520_+"; exonnum "1"; txlen "790";
chr16	sragcm37_es	exon	18897419	18897520	1.19506883082261	+	.	gene_id "ENSMUSG00000106567.3"; transcript_id "ENSMUSG00000106567.3_tx_33"; exon_id "chr16_18897419_18897520_+"; exonnum "1"; txlen "697";
chr16	sragcm37_es	exon	18897419	18897520	1.19506883082261	+	.	gene_id "ENSMUSG00000106567.3"; transcript_id "ENSMUSG00000106567.3_tx_34"; exon_id "chr16_18897419_18897520_+"; exonnum "1"; txlen "668";
chr16	sragcm37_es	exon	18897419	18897520	1.12599040140617	+	.	gene_id "ENSMUSG00000106567.3"; transcript_id "ENSMUSG00000106567.3_tx_35"; exon_id "chr16_18897419_18897520_+"; exonnum "1"; txlen "790";
chr16	sragcm37_es	exon	18897419	18897520	1.12599040140617	+	.	gene_id "ENSMUSG00000106567.3"; transcript_id "ENSMUSG00000106567.3_tx_36"; exon_id "chr16_18897419_18897520_+"; exonnum "1"; txlen "761";
chr16	sragcm37_es	exon	18897419	18897520	0.957057210978019	+	.	gene_id "ENSMUSG00000106567.3"; transcript_id "ENSMUSG00000106567.3_tx_39"; exon_id "chr16_18897419_18897520_+"; exonnum "1"; txlen "783";
chr16	sragcm37_es	exon	18897419	18897520	3.66024294762997	+	.	gene_id "ENSMUSG00000106567.3"; transcript_id "ENSMUSG00000106567.3_tx_4"; exon_id "chr16_18897419_18897520_+"; exonnum "1"; txlen "858";
chr16	sragcm37_es	exon	18897419	18897520	0.909090812653702	+	.	gene_id "ENSMUSG00000106567.3"; transcript_id "ENSMUSG00000106567.3_tx_40"; exon_id "chr16_18897419_18897520_+"; exonnum "1"; txlen "951";
chr16	sragcm37_es	exon	18897419	18897520	0.45041425622853	+	.	gene_id "ENSMUSG00000106567.3"; transcript_id "ENSMUSG00000106567.3_tx_68"; exon_id "chr16_18897419_18897520_+"; exonnum "1"; txlen "829";
chr16	sragcm37_es	exon	18897419	18897520	0.445320925128104	+	.	gene_id "ENSMUSG00000106567.3"; transcript_id "ENSMUSG00000106567.3_tx_69"; exon_id "chr16_18897419_18897520_+"; exonnum "1"; txlen "715";
chr16	sragcm37_es	exon	18897419	18897520	2.7012765414025	+	.	gene_id "ENSMUSG00000106567.3"; transcript_id "ENSMUSG00000106567.3_tx_7"; exon_id "chr16_18897419_18897520_+"; exonnum "1"; txlen "854";
chr16	sragcm37_es	exon	18897419	18897520	0.442037671454576	+	.	gene_id "ENSMUSG00000106567.3"; transcript_id "ENSMUSG00000106567.3_tx_70"; exon_id "chr16_18897419_18897520_+"; exonnum "1"; txlen "686";
chr16	sragcm37_es	exon	18897419	18897520	0.440846282358013	+	.	gene_id "ENSMUSG00000106567.3"; transcript_id "ENSMUSG00000106567.3_tx_71"; exon_id "chr16_18897419_18897520_+"; exonnum "1"; txlen "622";
chr16	sragcm37_es	exon	18897419	18897520	0.440846282358013	+	.	gene_id "ENSMUSG00000106567.3"; transcript_id "ENSMUSG00000106567.3_tx_72"; exon_id "chr16_18897419_18897520_+"; exonnum "1"; txlen "593";
chr16	sragcm37_es	exon	18897419	18897520	0.440846282358013	+	.	gene_id "ENSMUSG00000106567.3"; transcript_id "ENSMUSG00000106567.3_tx_73"; exon_id "chr16_18897419_18897520_+"; exonnum "1"; txlen "765";
chr16	sragcm37_es	exon	18897419	18897520	0.438520644339264	+	.	gene_id "ENSMUSG00000106567.3"; transcript_id "ENSMUSG00000106567.3_tx_74"; exon_id "chr16_18897419_18897520_+"; exonnum "1"; txlen "690";
chr16	sragcm37_es	exon	18897419	18897520	2.69512207654504	+	.	gene_id "ENSMUSG00000106567.3"; transcript_id "ENSMUSG00000106567.3_tx_8"; exon_id "chr16_18897419_18897520_+"; exonnum "1"; txlen "883";
chr16	sragcm37_es	exon	18897419	18897520	0.375039032057039	+	.	gene_id "ENSMUSG00000106567.3"; transcript_id "ENSMUSG00000106567.3_tx_85"; exon_id "chr16_18897419_18897520_+"; exonnum "1"; txlen "590";
chr16	sragcm37_es	exon	18897419	18897520	0.375039032057039	+	.	gene_id "ENSMUSG00000106567.3"; transcript_id "ENSMUSG00000106567.3_tx_86"; exon_id "chr16_18897419_18897520_+"; exonnum "1"; txlen "561";
chr16	sragcm37_es	exon	18897419	18897520	0.375039032057039	+	.	gene_id "ENSMUSG00000106567.3"; transcript_id "ENSMUSG00000106567.3_tx_87"; exon_id "chr16_18897419_18897520_+"; exonnum "1"; txlen "658";
chr16	sragcm37_es	exon	18897419	18897520	2.53943639326976	+	.	gene_id "ENSMUSG00000106567.3"; transcript_id "ENSMUSG00000106567.3_tx_9"; exon_id "chr16_18897419_18897520_+"; exonnum "1"; txlen "715";
chr16	sragcm37_es	exon	18897419	18897520	0.0186177801957838	+	.	gene_id "ENSMUSG00000106567.3"; transcript_id "ENSMUSG00000106567.3_tx_90"; exon_id "chr16_18897419_18897520_+"; exonnum "1"; txlen "1940";
chr16	sragcm37_es	exon	18897419	18897520	0.0186177801957838	+	.	gene_id "ENSMUSG00000106567.3"; transcript_id "ENSMUSG00000106567.3_tx_91"; exon_id "chr16_18897419_18897520_+"; exonnum "1"; txlen "1466";
chr16	sragcm37_mid	exon	18901631	18901698	0.957057210978019	+	.	gene_id "ENSMUSG00000106567.3"; transcript_id "ENSMUSG00000106567.3_tx_39"; exon_id "chr16_18901631_18901698_+"; exonnum "2"; txlen "783";
chr16	sragcm37_mid	exon	18901631	18901698	3.66024294762997	+	.	gene_id "ENSMUSG00000106567.3"; transcript_id "ENSMUSG00000106567.3_tx_4"; exon_id "chr16_18901631_18901698_+"; exonnum "2"; txlen "858";
chr16	sragcm37_mid	exon	18901631	18901698	0.909090812653702	+	.	gene_id "ENSMUSG00000106567.3"; transcript_id "ENSMUSG00000106567.3_tx_40"; exon_id "chr16_18901631_18901698_+"; exonnum "2"; txlen "951";
chr16	sragcm37_mid	exon	18901631	18901698	0.45041425622853	+	.	gene_id "ENSMUSG00000106567.3"; transcript_id "ENSMUSG00000106567.3_tx_68"; exon_id "chr16_18901631_18901698_+"; exonnum "2"; txlen "829";
chr16	sragcm37_mid	exon	18901631	18901698	0.440846282358013	+	.	gene_id "ENSMUSG00000106567.3"; transcript_id "ENSMUSG00000106567.3_tx_73"; exon_id "chr16_18901631_18901698_+"; exonnum "2"; txlen "765";
chr16	sragcm37_mid	exon	18901631	18901698	0.438520644339264	+	.	gene_id "ENSMUSG00000106567.3"; transcript_id "ENSMUSG00000106567.3_tx_74"; exon_id "chr16_18901631_18901698_+"; exonnum "2"; txlen "690";
chr16	sragcm37_mid	exon	18901631	18901698	0.375039032057039	+	.	gene_id "ENSMUSG00000106567.3"; transcript_id "ENSMUSG00000106567.3_tx_87"; exon_id "chr16_18901631_18901698_+"; exonnum "2"; txlen "658";
chr16	sragcm37_mid	exon	18901631	18901698	0.0186177801957838	+	.	gene_id "ENSMUSG00000106567.3"; transcript_id "ENSMUSG00000106567.3_tx_90"; exon_id "chr16_18901631_18901698_+"; exonnum "2"; txlen "1940";
chr16	sragcm37_mid	exon	18901631	18901698	0.0186177801957838	+	.	gene_id "ENSMUSG00000106567.3"; transcript_id "ENSMUSG00000106567.3_tx_91"; exon_id "chr16_18901631_18901698_+"; exonnum "2"; txlen "1466";
chr16	HAVANA	exon	18908811	18908839	0	+	.	gene_id "ENSMUSG00000106567.3"; transcript_id "ENSMUST00000242954.1"; gene_type "lncRNA"; gene_name "2010309G21Rik"; transcript_type "lncRNA"; transcript_name "2010309G21Rik-204"; exon_number 3; exon_id "ENSMUSE00001476614.1"; level 2; mgi_id "MGI:1917268"; tag "TAGENE"; havana_gene "OTTMUSG00000053545.1";
chr16	HAVANA	exon	18908811	18908839	0	+	.	gene_id "ENSMUSG00000106567.3"; transcript_id "ENSMUST00000244003.1"; gene_type "lncRNA"; gene_name "2010309G21Rik"; transcript_type "lncRNA"; transcript_name "2010309G21Rik-209"; exon_number 2; exon_id "ENSMUSE00001476614.1"; level 2; mgi_id "MGI:1917268"; tag "TAGENE"; havana_gene "OTTMUSG00000053545.1";
chr16	HAVANA	exon	18908811	18908839	0	+	.	gene_id "ENSMUSG00000106567.3"; transcript_id "ENSMUST00000242849.1"; gene_type "lncRNA"; gene_name "2010309G21Rik"; transcript_type "lncRNA"; transcript_name "2010309G21Rik-203"; exon_number 4; exon_id "ENSMUSE00001476614.1"; level 2; mgi_id "MGI:1917268"; tag "basic"; tag "TAGENE"; havana_gene "OTTMUSG00000053545.1";
chr16	HAVANA	exon	18908811	18908839	0	+	.	gene_id "ENSMUSG00000106567.3"; transcript_id "ENSMUST00000245035.1"; gene_type "lncRNA"; gene_name "2010309G21Rik"; transcript_type "lncRNA"; transcript_name "2010309G21Rik-213"; exon_number 3; exon_id "ENSMUSE00001476614.1"; level 2; mgi_id "MGI:1917268"; tag "TAGENE"; havana_gene "OTTMUSG00000053545.1";
chr16	HAVANA	exon	18908811	18908839	0	+	.	gene_id "ENSMUSG00000106567.3"; transcript_id "ENSMUST00000245473.1"; gene_type "lncRNA"; gene_name "2010309G21Rik"; transcript_type "lncRNA"; transcript_name "2010309G21Rik-214"; exon_number 2; exon_id "ENSMUSE00001476614.1"; level 2; mgi_id "MGI:1917268"; tag "TAGENE"; havana_gene "OTTMUSG00000053545.1";
chr16	HAVANA	exon	18908811	18908839	0	+	.	gene_id "ENSMUSG00000106567.3"; transcript_id "ENSMUST00000241542.1"; gene_type "lncRNA"; gene_name "2010309G21Rik"; transcript_type "lncRNA"; transcript_name "2010309G21Rik-202"; exon_number 3; exon_id "ENSMUSE00001476614.1"; level 2; mgi_id "MGI:1917268"; tag "TAGENE"; havana_gene "OTTMUSG00000053545.1";
chr16	ENSEMBL_gcm37	exon	18908811	18908839	2.40121095220673	+	.	gene_id "ENSMUSG00000106567.3"; transcript_id "ENSMUSG00000106567.3_tx_11"; exon_id "chr16_18908811_18908839_+"; exonnum "3"; txlen "1130";
chr16	ENSEMBL_gcm37	exon	18908811	18908839	2.40080054549754	+	.	gene_id "ENSMUSG00000106567.3"; transcript_id "ENSMUSG00000106567.3_tx_13"; exon_id "chr16_18908811_18908839_+"; exonnum "3"; txlen "1040";
chr16	ENSEMBL_gcm37	exon	18908811	18908839	2.29705734385099	+	.	gene_id "ENSMUSG00000106567.3"; transcript_id "ENSMUSG00000106567.3_tx_16"; exon_id "chr16_18908811_18908839_+"; exonnum "3"; txlen "1037";
chr16	ENSEMBL_gcm37	exon	18908811	18908839	2.28094042732139	+	.	gene_id "ENSMUSG00000106567.3"; transcript_id "ENSMUSG00000106567.3_tx_18"; exon_id "chr16_18908811_18908839_+"; exonnum "3"; txlen "947";
chr16	ENSEMBL_gcm37	exon	18908811	18908839	1.5619225158765	+	.	gene_id "ENSMUSG00000106567.3"; transcript_id "ENSMUSG00000106567.3_tx_23"; exon_id "chr16_18908811_18908839_+"; exonnum "2"; txlen "808";
chr16	ENSEMBL_gcm37	exon	18908811	18908839	1.28690157742676	+	.	gene_id "ENSMUSG00000106567.3"; transcript_id "ENSMUSG00000106567.3_tx_26"; exon_id "chr16_18908811_18908839_+"; exonnum "3"; txlen "962";
chr16	ENSEMBL_gcm37	exon	18908811	18908839	1.28465939297147	+	.	gene_id "ENSMUSG00000106567.3"; transcript_id "ENSMUSG00000106567.3_tx_27"; exon_id "chr16_18908811_18908839_+"; exonnum "3"; txlen "872";
chr16	ENSEMBL_gcm37	exon	18908811	18908839	1.26937941390216	+	.	gene_id "ENSMUSG00000106567.3"; transcript_id "ENSMUSG00000106567.3_tx_28"; exon_id "chr16_18908811_18908839_+"; exonnum "3"; txlen "965";
chr16	ENSEMBL_gcm37	exon	18908811	18908839	5.68615050567793	+	.	gene_id "ENSMUSG00000106567.3"; transcript_id "ENSMUSG00000106567.3_tx_3"; exon_id "chr16_18908811_18908839_+"; exonnum "2"; txlen "790";
chr16	ENSEMBL_gcm37	exon	18908811	18908839	1.19506883082261	+	.	gene_id "ENSMUSG00000106567.3"; transcript_id "ENSMUSG00000106567.3_tx_33"; exon_id "chr16_18908811_18908839_+"; exonnum "2"; txlen "697";
chr16	ENSEMBL_gcm37	exon	18908811	18908839	1.12599040140617	+	.	gene_id "ENSMUSG00000106567.3"; transcript_id "ENSMUSG00000106567.3_tx_35"; exon_id "chr16_18908811_18908839_+"; exonnum "2"; txlen "790";
chr16	ENSEMBL_gcm37	exon	18908811	18908839	0.957057210978019	+	.	gene_id "ENSMUSG00000106567.3"; transcript_id "ENSMUSG00000106567.3_tx_39"; exon_id "chr16_18908811_18908839_+"; exonnum "3"; txlen "783";
chr16	ENSEMBL_gcm37	exon	18908811	18908839	3.66024294762997	+	.	gene_id "ENSMUSG00000106567.3"; transcript_id "ENSMUSG00000106567.3_tx_4"; exon_id "chr16_18908811_18908839_+"; exonnum "3"; txlen "858";
chr16	ENSEMBL_gcm37	exon	18908811	18908839	0.909090812653702	+	.	gene_id "ENSMUSG00000106567.3"; transcript_id "ENSMUSG00000106567.3_tx_40"; exon_id "chr16_18908811_18908839_+"; exonnum "3"; txlen "951";
chr16	ENSEMBL_gcm37	exon	18908811	18908839	0.883441571149602	+	.	gene_id "ENSMUSG00000106567.3"; transcript_id "ENSMUSG00000106567.3_tx_41"; exon_id "chr16_18908811_18908839_+"; exonnum "2"; txlen "854";
chr16	ENSEMBL_gcm37	exon	18908811	18908839	0.857030268452066	+	.	gene_id "ENSMUSG00000106567.3"; transcript_id "ENSMUSG00000106567.3_tx_44"; exon_id "chr16_18908811_18908839_+"; exonnum "3"; txlen "1055";
chr16	ENSEMBL_gcm37	exon	18908811	18908839	0.85193704091107	+	.	gene_id "ENSMUSG00000106567.3"; transcript_id "ENSMUSG00000106567.3_tx_45"; exon_id "chr16_18908811_18908839_+"; exonnum "3"; txlen "932";
chr16	ENSEMBL_gcm37	exon	18908811	18908839	0.834414877386467	+	.	gene_id "ENSMUSG00000106567.3"; transcript_id "ENSMUSG00000106567.3_tx_48"; exon_id "chr16_18908811_18908839_+"; exonnum "3"; txlen "1025";
chr16	ENSEMBL_gcm37	exon	18908811	18908839	0.828038494586561	+	.	gene_id "ENSMUSG00000106567.3"; transcript_id "ENSMUSG00000106567.3_tx_50"; exon_id "chr16_18908811_18908839_+"; exonnum "2"; txlen "947";
chr16	ENSEMBL_gcm37	exon	18908811	18908839	0.691347398764568	+	.	gene_id "ENSMUSG00000106567.3"; transcript_id "ENSMUSG00000106567.3_tx_52"; exon_id "chr16_18908811_18908839_+"; exonnum "3"; txlen "947";
chr16	ENSEMBL_gcm37	exon	18908811	18908839	0.691347398764568	+	.	gene_id "ENSMUSG00000106567.3"; transcript_id "ENSMUSG00000106567.3_tx_53"; exon_id "chr16_18908811_18908839_+"; exonnum "3"; txlen "1037";
chr16	ENSEMBL_gcm37	exon	18908811	18908839	0.609331321923339	+	.	gene_id "ENSMUSG00000106567.3"; transcript_id "ENSMUSG00000106567.3_tx_60"; exon_id "chr16_18908811_18908839_+"; exonnum "2"; txlen "797";
chr16	ENSEMBL_gcm37	exon	18908811	18908839	0.574089427294729	+	.	gene_id "ENSMUSG00000106567.3"; transcript_id "ENSMUSG00000106567.3_tx_61"; exon_id "chr16_18908811_18908839_+"; exonnum "2"; txlen "722";
chr16	ENSEMBL_gcm37	exon	18908811	18908839	0.566504069356911	+	.	gene_id "ENSMUSG00000106567.3"; transcript_id "ENSMUSG00000106567.3_tx_62"; exon_id "chr16_18908811_18908839_+"; exonnum "2"; txlen "890";
chr16	ENSEMBL_gcm37	exon	18908811	18908839	0.547747372314302	+	.	gene_id "ENSMUSG00000106567.3"; transcript_id "ENSMUSG00000106567.3_tx_63"; exon_id "chr16_18908811_18908839_+"; exonnum "2"; txlen "815";
chr16	ENSEMBL_gcm37	exon	18908811	18908839	0.535438442599374	+	.	gene_id "ENSMUSG00000106567.3"; transcript_id "ENSMUSG00000106567.3_tx_64"; exon_id "chr16_18908811_18908839_+"; exonnum "3"; txlen "649";
chr16	ENSEMBL_gcm37	exon	18908811	18908839	0.445320925128104	+	.	gene_id "ENSMUSG00000106567.3"; transcript_id "ENSMUSG00000106567.3_tx_69"; exon_id "chr16_18908811_18908839_+"; exonnum "2"; txlen "715";
chr16	ENSEMBL_gcm37	exon	18908811	18908839	0.440846282358013	+	.	gene_id "ENSMUSG00000106567.3"; transcript_id "ENSMUSG00000106567.3_tx_71"; exon_id "chr16_18908811_18908839_+"; exonnum "2"; txlen "622";
chr16	ENSEMBL_gcm37	exon	18908811	18908839	0.440846282358013	+	.	gene_id "ENSMUSG00000106567.3"; transcript_id "ENSMUSG00000106567.3_tx_73"; exon_id "chr16_18908811_18908839_+"; exonnum "3"; txlen "765";
chr16	ENSEMBL_gcm37	exon	18908811	18908839	0.438520644339264	+	.	gene_id "ENSMUSG00000106567.3"; transcript_id "ENSMUSG00000106567.3_tx_74"; exon_id "chr16_18908811_18908839_+"; exonnum "3"; txlen "690";
chr16	ENSEMBL_gcm37	exon	18908811	18908839	0.434643002641601	+	.	gene_id "ENSMUSG00000106567.3"; transcript_id "ENSMUSG00000106567.3_tx_77"; exon_id "chr16_18908811_18908839_+"; exonnum "3"; txlen "1007";
chr16	ENSEMBL_gcm37	exon	18908811	18908839	2.69512207654504	+	.	gene_id "ENSMUSG00000106567.3"; transcript_id "ENSMUSG00000106567.3_tx_8"; exon_id "chr16_18908811_18908839_+"; exonnum "2"; txlen "883";
chr16	ENSEMBL_gcm37	exon	18908811	18908839	0.430812540022485	+	.	gene_id "ENSMUSG00000106567.3"; transcript_id "ENSMUSG00000106567.3_tx_80"; exon_id "chr16_18908811_18908839_+"; exonnum "3"; txlen "932";
chr16	ENSEMBL_gcm37	exon	18908811	18908839	0.422653677107258	+	.	gene_id "ENSMUSG00000106567.3"; transcript_id "ENSMUSG00000106567.3_tx_83"; exon_id "chr16_18908811_18908839_+"; exonnum "4"; txlen "1266";
chr16	ENSEMBL_gcm37	exon	18908811	18908839	0.375039032057039	+	.	gene_id "ENSMUSG00000106567.3"; transcript_id "ENSMUSG00000106567.3_tx_85"; exon_id "chr16_18908811_18908839_+"; exonnum "2"; txlen "590";
chr16	ENSEMBL_gcm37	exon	18908811	18908839	0.375039032057039	+	.	gene_id "ENSMUSG00000106567.3"; transcript_id "ENSMUSG00000106567.3_tx_87"; exon_id "chr16_18908811_18908839_+"; exonnum "3"; txlen "658";
chr16	ENSEMBL_gcm37	exon	18908811	18908839	2.53943639326976	+	.	gene_id "ENSMUSG00000106567.3"; transcript_id "ENSMUSG00000106567.3_tx_9"; exon_id "chr16_18908811_18908839_+"; exonnum "2"; txlen "715";
chr16	ENSEMBL_gcm37	exon	18908811	18908839	0.0186177801957838	+	.	gene_id "ENSMUSG00000106567.3"; transcript_id "ENSMUSG00000106567.3_tx_90"; exon_id "chr16_18908811_18908839_+"; exonnum "3"; txlen "1940";
chr16	ENSEMBL_gcm37	exon	18908811	18908839	0.0186177801957838	+	.	gene_id "ENSMUSG00000106567.3"; transcript_id "ENSMUSG00000106567.3_tx_91"; exon_id "chr16_18908811_18908839_+"; exonnum "3"; txlen "1466";
chr16	HAVANA	exon	18918002	18918097	0	+	.	gene_id "ENSMUSG00000106567.3"; transcript_id "ENSMUST00000242954.1"; gene_type "lncRNA"; gene_name "2010309G21Rik"; transcript_type "lncRNA"; transcript_name "2010309G21Rik-204"; exon_number 4; exon_id "ENSMUSE00001350109.2"; level 2; mgi_id "MGI:1917268"; tag "TAGENE"; havana_gene "OTTMUSG00000053545.1";
chr16	HAVANA	exon	18918002	18918097	0	+	.	gene_id "ENSMUSG00000106567.3"; transcript_id "ENSMUST00000244003.1"; gene_type "lncRNA"; gene_name "2010309G21Rik"; transcript_type "lncRNA"; transcript_name "2010309G21Rik-209"; exon_number 3; exon_id "ENSMUSE00001350109.2"; level 2; mgi_id "MGI:1917268"; tag "TAGENE"; havana_gene "OTTMUSG00000053545.1";
chr16	HAVANA	exon	18918002	18918097	0	+	.	gene_id "ENSMUSG00000106567.3"; transcript_id "ENSMUST00000244887.1"; gene_type "lncRNA"; gene_name "2010309G21Rik"; transcript_type "lncRNA"; transcript_name "2010309G21Rik-212"; exon_number 2; exon_id "ENSMUSE00001350109.2"; level 2; mgi_id "MGI:1917268"; tag "TAGENE"; havana_gene "OTTMUSG00000053545.1";
chr16	HAVANA	exon	18918002	18918097	0	+	.	gene_id "ENSMUSG00000106567.3"; transcript_id "ENSMUST00000242849.1"; gene_type "lncRNA"; gene_name "2010309G21Rik"; transcript_type "lncRNA"; transcript_name "2010309G21Rik-203"; exon_number 5; exon_id "ENSMUSE00001350109.2"; level 2; mgi_id "MGI:1917268"; tag "basic"; tag "TAGENE"; havana_gene "OTTMUSG00000053545.1";
chr16	HAVANA	exon	18918002	18918097	0	+	.	gene_id "ENSMUSG00000106567.3"; transcript_id "ENSMUST00000244736.1"; gene_type "lncRNA"; gene_name "2010309G21Rik"; transcript_type "lncRNA"; transcript_name "2010309G21Rik-211"; exon_number 3; exon_id "ENSMUSE00001350109.2"; level 2; mgi_id "MGI:1917268"; tag "TAGENE"; havana_gene "OTTMUSG00000053545.1";
chr16	HAVANA	exon	18918002	18918097	0	+	.	gene_id "ENSMUSG00000106567.3"; transcript_id "ENSMUST00000245035.1"; gene_type "lncRNA"; gene_name "2010309G21Rik"; transcript_type "lncRNA"; transcript_name "2010309G21Rik-213"; exon_number 4; exon_id "ENSMUSE00001350109.2"; level 2; mgi_id "MGI:1917268"; tag "TAGENE"; havana_gene "OTTMUSG00000053545.1";
chr16	HAVANA	exon	18918002	18918097	0	+	.	gene_id "ENSMUSG00000106567.3"; transcript_id "ENSMUST00000245473.1"; gene_type "lncRNA"; gene_name "2010309G21Rik"; transcript_type "lncRNA"; transcript_name "2010309G21Rik-214"; exon_number 3; exon_id "ENSMUSE00001350109.2"; level 2; mgi_id "MGI:1917268"; tag "TAGENE"; havana_gene "OTTMUSG00000053545.1";
chr16	HAVANA	exon	18918002	18918097	0	+	.	gene_id "ENSMUSG00000106567.3"; transcript_id "ENSMUST00000243113.1"; gene_type "lncRNA"; gene_name "2010309G21Rik"; transcript_type "lncRNA"; transcript_name "2010309G21Rik-206"; exon_number 4; exon_id "ENSMUSE00001350109.2"; level 2; mgi_id "MGI:1917268"; tag "basic"; tag "TAGENE"; havana_gene "OTTMUSG00000053545.1";
chr16	HAVANA	exon	18918002	18918097	0	+	.	gene_id "ENSMUSG00000106567.3"; transcript_id "ENSMUST00000244571.1"; gene_type "lncRNA"; gene_name "2010309G21Rik"; transcript_type "lncRNA"; transcript_name "2010309G21Rik-210"; exon_number 2; exon_id "ENSMUSE00001350109.2"; level 2; mgi_id "MGI:1917268"; tag "TAGENE"; havana_gene "OTTMUSG00000053545.1";
chr16	HAVANA	exon	18918002	18918097	0	+	.	gene_id "ENSMUSG00000106567.3"; transcript_id "ENSMUST00000198927.3"; gene_type "lncRNA"; gene_name "2010309G21Rik"; transcript_type "lncRNA"; transcript_name "2010309G21Rik-201"; exon_number 3; exon_id "ENSMUSE00001350109.2"; level 2; transcript_support_level "3"; mgi_id "MGI:1917268"; tag "Ensembl_canonical"; tag "GENCODE_Primary"; tag "TAGENE"; havana_gene "OTTMUSG00000053545.1"; havana_transcript "OTTMUST00000133508.1";
chr16	HAVANA	exon	18918002	18918097	0	+	.	gene_id "ENSMUSG00000106567.3"; transcript_id "ENSMUST00000241542.1"; gene_type "lncRNA"; gene_name "2010309G21Rik"; transcript_type "lncRNA"; transcript_name "2010309G21Rik-202"; exon_number 4; exon_id "ENSMUSE00001350109.2"; level 2; mgi_id "MGI:1917268"; tag "TAGENE"; havana_gene "OTTMUSG00000053545.1";
chr16	HAVANA	exon	18918002	18918097	0	+	.	gene_id "ENSMUSG00000106567.3"; transcript_id "ENSMUST00000242960.1"; gene_type "lncRNA"; gene_name "2010309G21Rik"; transcript_type "lncRNA"; transcript_name "2010309G21Rik-205"; exon_number 3; exon_id "ENSMUSE00001350109.2"; level 2; mgi_id "MGI:1917268"; tag "basic"; tag "TAGENE"; havana_gene "OTTMUSG00000053545.1";
chr16	ENSEMBL_gcm37	exon	18918002	18918097	2.40121095220673	+	.	gene_id "ENSMUSG00000106567.3"; transcript_id "ENSMUSG00000106567.3_tx_11"; exon_id "chr16_18918002_18918097_+"; exonnum "4"; txlen "1130";
chr16	ENSEMBL_gcm37	exon	18918002	18918097	2.40121095220673	+	.	gene_id "ENSMUSG00000106567.3"; transcript_id "ENSMUSG00000106567.3_tx_12"; exon_id "chr16_18918002_18918097_+"; exonnum "3"; txlen "1101";
chr16	ENSEMBL_gcm37	exon	18918002	18918097	2.40080054549754	+	.	gene_id "ENSMUSG00000106567.3"; transcript_id "ENSMUSG00000106567.3_tx_13"; exon_id "chr16_18918002_18918097_+"; exonnum "4"; txlen "1040";
chr16	ENSEMBL_gcm37	exon	18918002	18918097	2.40080054549754	+	.	gene_id "ENSMUSG00000106567.3"; transcript_id "ENSMUSG00000106567.3_tx_14"; exon_id "chr16_18918002_18918097_+"; exonnum "3"; txlen "1011";
chr16	ENSEMBL_gcm37	exon	18918002	18918097	2.29705734385099	+	.	gene_id "ENSMUSG00000106567.3"; transcript_id "ENSMUSG00000106567.3_tx_16"; exon_id "chr16_18918002_18918097_+"; exonnum "4"; txlen "1037";
chr16	ENSEMBL_gcm37	exon	18918002	18918097	2.29705734385099	+	.	gene_id "ENSMUSG00000106567.3"; transcript_id "ENSMUSG00000106567.3_tx_17"; exon_id "chr16_18918002_18918097_+"; exonnum "3"; txlen "1008";
chr16	ENSEMBL_gcm37	exon	18918002	18918097	2.28094042732139	+	.	gene_id "ENSMUSG00000106567.3"; transcript_id "ENSMUSG00000106567.3_tx_18"; exon_id "chr16_18918002_18918097_+"; exonnum "4"; txlen "947";
chr16	ENSEMBL_gcm37	exon	18918002	18918097	2.28094042732139	+	.	gene_id "ENSMUSG00000106567.3"; transcript_id "ENSMUSG00000106567.3_tx_19"; exon_id "chr16_18918002_18918097_+"; exonnum "3"; txlen "918";
chr16	ENSEMBL_gcm37	exon	18918002	18918097	5.69670384926293	+	.	gene_id "ENSMUSG00000106567.3"; transcript_id "ENSMUSG00000106567.3_tx_2"; exon_id "chr16_18918002_18918097_+"; exonnum "2"; txlen "761";
chr16	ENSEMBL_gcm37	exon	18918002	18918097	2.16328747902899	+	.	gene_id "ENSMUSG00000106567.3"; transcript_id "ENSMUSG00000106567.3_tx_20"; exon_id "chr16_18918002_18918097_+"; exonnum "2"; txlen "686";
chr16	ENSEMBL_gcm37	exon	18918002	18918097	1.88865027163952	+	.	gene_id "ENSMUSG00000106567.3"; transcript_id "ENSMUSG00000106567.3_tx_21"; exon_id "chr16_18918002_18918097_+"; exonnum "2"; txlen "915";
chr16	ENSEMBL_gcm37	exon	18918002	18918097	1.5619225158765	+	.	gene_id "ENSMUSG00000106567.3"; transcript_id "ENSMUSG00000106567.3_tx_23"; exon_id "chr16_18918002_18918097_+"; exonnum "3"; txlen "808";
chr16	ENSEMBL_gcm37	exon	18918002	18918097	1.55220592939022	+	.	gene_id "ENSMUSG00000106567.3"; transcript_id "ENSMUSG00000106567.3_tx_24"; exon_id "chr16_18918002_18918097_+"; exonnum "2"; txlen "779";
chr16	ENSEMBL_gcm37	exon	18918002	18918097	1.39670423909865	+	.	gene_id "ENSMUSG00000106567.3"; transcript_id "ENSMUSG00000106567.3_tx_25"; exon_id "chr16_18918002_18918097_+"; exonnum "2"; txlen "918";
chr16	ENSEMBL_gcm37	exon	18918002	18918097	1.28690157742676	+	.	gene_id "ENSMUSG00000106567.3"; transcript_id "ENSMUSG00000106567.3_tx_26"; exon_id "chr16_18918002_18918097_+"; exonnum "4"; txlen "962";
chr16	ENSEMBL_gcm37	exon	18918002	18918097	1.28465939297147	+	.	gene_id "ENSMUSG00000106567.3"; transcript_id "ENSMUSG00000106567.3_tx_27"; exon_id "chr16_18918002_18918097_+"; exonnum "4"; txlen "872";
chr16	ENSEMBL_gcm37	exon	18918002	18918097	1.26937941390216	+	.	gene_id "ENSMUSG00000106567.3"; transcript_id "ENSMUSG00000106567.3_tx_28"; exon_id "chr16_18918002_18918097_+"; exonnum "4"; txlen "965";
chr16	ENSEMBL_gcm37	exon	18918002	18918097	1.25258565108778	+	.	gene_id "ENSMUSG00000106567.3"; transcript_id "ENSMUSG00000106567.3_tx_29"; exon_id "chr16_18918002_18918097_+"; exonnum "3"; txlen "843";
chr16	ENSEMBL_gcm37	exon	18918002	18918097	5.68615050567793	+	.	gene_id "ENSMUSG00000106567.3"; transcript_id "ENSMUSG00000106567.3_tx_3"; exon_id "chr16_18918002_18918097_+"; exonnum "3"; txlen "790";
chr16	ENSEMBL_gcm37	exon	18918002	18918097	1.2401785189828	+	.	gene_id "ENSMUSG00000106567.3"; transcript_id "ENSMUSG00000106567.3_tx_30"; exon_id "chr16_18918002_18918097_+"; exonnum "3"; txlen "936";
chr16	ENSEMBL_gcm37	exon	18918002	18918097	1.19506883082261	+	.	gene_id "ENSMUSG00000106567.3"; transcript_id "ENSMUSG00000106567.3_tx_33"; exon_id "chr16_18918002_18918097_+"; exonnum "3"; txlen "697";
chr16	ENSEMBL_gcm37	exon	18918002	18918097	1.19506883082261	+	.	gene_id "ENSMUSG00000106567.3"; transcript_id "ENSMUSG00000106567.3_tx_34"; exon_id "chr16_18918002_18918097_+"; exonnum "2"; txlen "668";
chr16	ENSEMBL_gcm37	exon	18918002	18918097	1.12599040140617	+	.	gene_id "ENSMUSG00000106567.3"; transcript_id "ENSMUSG00000106567.3_tx_35"; exon_id "chr16_18918002_18918097_+"; exonnum "3"; txlen "790";
chr16	ENSEMBL_gcm37	exon	18918002	18918097	1.12599040140617	+	.	gene_id "ENSMUSG00000106567.3"; transcript_id "ENSMUSG00000106567.3_tx_36"; exon_id "chr16_18918002_18918097_+"; exonnum "2"; txlen "761";
chr16	ENSEMBL_gcm37	exon	18918002	18918097	0.957057210978019	+	.	gene_id "ENSMUSG00000106567.3"; transcript_id "ENSMUSG00000106567.3_tx_39"; exon_id "chr16_18918002_18918097_+"; exonnum "4"; txlen "783";
chr16	ENSEMBL_gcm37	exon	18918002	18918097	3.66024294762997	+	.	gene_id "ENSMUSG00000106567.3"; transcript_id "ENSMUSG00000106567.3_tx_4"; exon_id "chr16_18918002_18918097_+"; exonnum "4"; txlen "858";
chr16	ENSEMBL_gcm37	exon	18918002	18918097	0.909090812653702	+	.	gene_id "ENSMUSG00000106567.3"; transcript_id "ENSMUSG00000106567.3_tx_40"; exon_id "chr16_18918002_18918097_+"; exonnum "4"; txlen "951";
chr16	ENSEMBL_gcm37	exon	18918002	18918097	0.883441571149602	+	.	gene_id "ENSMUSG00000106567.3"; transcript_id "ENSMUSG00000106567.3_tx_41"; exon_id "chr16_18918002_18918097_+"; exonnum "3"; txlen "854";
chr16	ENSEMBL_gcm37	exon	18918002	18918097	0.876881871076282	+	.	gene_id "ENSMUSG00000106567.3"; transcript_id "ENSMUSG00000106567.3_tx_42"; exon_id "chr16_18918002_18918097_+"; exonnum "3"; txlen "933";
chr16	ENSEMBL_gcm37	exon	18918002	18918097	0.86112411643024	+	.	gene_id "ENSMUSG00000106567.3"; transcript_id "ENSMUSG00000106567.3_tx_43"; exon_id "chr16_18918002_18918097_+"; exonnum "3"; txlen "1026";
chr16	ENSEMBL_gcm37	exon	18918002	18918097	0.857030268452066	+	.	gene_id "ENSMUSG00000106567.3"; transcript_id "ENSMUSG00000106567.3_tx_44"; exon_id "chr16_18918002_18918097_+"; exonnum "4"; txlen "1055";
chr16	ENSEMBL_gcm37	exon	18918002	18918097	0.85193704091107	+	.	gene_id "ENSMUSG00000106567.3"; transcript_id "ENSMUSG00000106567.3_tx_45"; exon_id "chr16_18918002_18918097_+"; exonnum "4"; txlen "932";
chr16	ENSEMBL_gcm37	exon	18918002	18918097	0.85193704091107	+	.	gene_id "ENSMUSG00000106567.3"; transcript_id "ENSMUSG00000106567.3_tx_46"; exon_id "chr16_18918002_18918097_+"; exonnum "3"; txlen "903";
chr16	ENSEMBL_gcm37	exon	18918002	18918097	0.838455981012293	+	.	gene_id "ENSMUSG00000106567.3"; transcript_id "ENSMUSG00000106567.3_tx_47"; exon_id "chr16_18918002_18918097_+"; exonnum "2"; txlen "750";
chr16	ENSEMBL_gcm37	exon	18918002	18918097	0.834414877386467	+	.	gene_id "ENSMUSG00000106567.3"; transcript_id "ENSMUSG00000106567.3_tx_48"; exon_id "chr16_18918002_18918097_+"; exonnum "4"; txlen "1025";
chr16	ENSEMBL_gcm37	exon	18918002	18918097	0.834414877386467	+	.	gene_id "ENSMUSG00000106567.3"; transcript_id "ENSMUSG00000106567.3_tx_49"; exon_id "chr16_18918002_18918097_+"; exonnum "3"; txlen "996";
chr16	ENSEMBL_gcm37	exon	18918002	18918097	0.828038494586561	+	.	gene_id "ENSMUSG00000106567.3"; transcript_id "ENSMUSG00000106567.3_tx_50"; exon_id "chr16_18918002_18918097_+"; exonnum "3"; txlen "947";
chr16	ENSEMBL_gcm37	exon	18918002	18918097	0.76580017638081	+	.	gene_id "ENSMUSG00000106567.3"; transcript_id "ENSMUSG00000106567.3_tx_51"; exon_id "chr16_18918002_18918097_+"; exonnum "2"; txlen "840";
chr16	ENSEMBL_gcm37	exon	18918002	18918097	0.691347398764568	+	.	gene_id "ENSMUSG00000106567.3"; transcript_id "ENSMUSG00000106567.3_tx_52"; exon_id "chr16_18918002_18918097_+"; exonnum "4"; txlen "947";
chr16	ENSEMBL_gcm37	exon	18918002	18918097	0.691347398764568	+	.	gene_id "ENSMUSG00000106567.3"; transcript_id "ENSMUSG00000106567.3_tx_53"; exon_id "chr16_18918002_18918097_+"; exonnum "4"; txlen "1037";
chr16	ENSEMBL_gcm37	exon	18918002	18918097	0.691347398764568	+	.	gene_id "ENSMUSG00000106567.3"; transcript_id "ENSMUSG00000106567.3_tx_54"; exon_id "chr16_18918002_18918097_+"; exonnum "3"; txlen "918";
chr16	ENSEMBL_gcm37	exon	18918002	18918097	0.691347398764568	+	.	gene_id "ENSMUSG00000106567.3"; transcript_id "ENSMUSG00000106567.3_tx_55"; exon_id "chr16_18918002_18918097_+"; exonnum "3"; txlen "1008";
chr16	ENSEMBL_gcm37	exon	18918002	18918097	0.662347769416689	+	.	gene_id "ENSMUSG00000106567.3"; transcript_id "ENSMUSG00000106567.3_tx_56"; exon_id "chr16_18918002_18918097_+"; exonnum "2"; txlen "768";
chr16	ENSEMBL_gcm37	exon	18918002	18918097	0.632706446593776	+	.	gene_id "ENSMUSG00000106567.3"; transcript_id "ENSMUSG00000106567.3_tx_57"; exon_id "chr16_18918002_18918097_+"; exonnum "2"; txlen "693";
chr16	ENSEMBL_gcm37	exon	18918002	18918097	0.628048717931552	+	.	gene_id "ENSMUSG00000106567.3"; transcript_id "ENSMUSG00000106567.3_tx_58"; exon_id "chr16_18918002_18918097_+"; exonnum "2"; txlen "861";
chr16	ENSEMBL_gcm37	exon	18918002	18918097	0.625163072232689	+	.	gene_id "ENSMUSG00000106567.3"; transcript_id "ENSMUSG00000106567.3_tx_59"; exon_id "chr16_18918002_18918097_+"; exonnum "2"; txlen "786";
chr16	ENSEMBL_gcm37	exon	18918002	18918097	3.46734793022632	+	.	gene_id "ENSMUSG00000106567.3"; transcript_id "ENSMUSG00000106567.3_tx_6"; exon_id "chr16_18918002_18918097_+"; exonnum "2"; txlen "825";
chr16	ENSEMBL_gcm37	exon	18918002	18918097	0.609331321923339	+	.	gene_id "ENSMUSG00000106567.3"; transcript_id "ENSMUSG00000106567.3_tx_60"; exon_id "chr16_18918002_18918097_+"; exonnum "3"; txlen "797";
chr16	ENSEMBL_gcm37	exon	18918002	18918097	0.574089427294729	+	.	gene_id "ENSMUSG00000106567.3"; transcript_id "ENSMUSG00000106567.3_tx_61"; exon_id "chr16_18918002_18918097_+"; exonnum "3"; txlen "722";
chr16	ENSEMBL_gcm37	exon	18918002	18918097	0.566504069356911	+	.	gene_id "ENSMUSG00000106567.3"; transcript_id "ENSMUSG00000106567.3_tx_62"; exon_id "chr16_18918002_18918097_+"; exonnum "3"; txlen "890";
chr16	ENSEMBL_gcm37	exon	18918002	18918097	0.547747372314302	+	.	gene_id "ENSMUSG00000106567.3"; transcript_id "ENSMUSG00000106567.3_tx_63"; exon_id "chr16_18918002_18918097_+"; exonnum "3"; txlen "815";
chr16	ENSEMBL_gcm37	exon	18918002	18918097	0.535438442599374	+	.	gene_id "ENSMUSG00000106567.3"; transcript_id "ENSMUSG00000106567.3_tx_64"; exon_id "chr16_18918002_18918097_+"; exonnum "4"; txlen "649";
chr16	ENSEMBL_gcm37	exon	18918002	18918097	0.535438442599374	+	.	gene_id "ENSMUSG00000106567.3"; transcript_id "ENSMUSG00000106567.3_tx_65"; exon_id "chr16_18918002_18918097_+"; exonnum "3"; txlen "620";
chr16	ENSEMBL_gcm37	exon	18918002	18918097	0.45041425622853	+	.	gene_id "ENSMUSG00000106567.3"; transcript_id "ENSMUSG00000106567.3_tx_68"; exon_id "chr16_18918002_18918097_+"; exonnum "3"; txlen "829";
chr16	ENSEMBL_gcm37	exon	18918002	18918097	0.445320925128104	+	.	gene_id "ENSMUSG00000106567.3"; transcript_id "ENSMUSG00000106567.3_tx_69"; exon_id "chr16_18918002_18918097_+"; exonnum "3"; txlen "715";
chr16	ENSEMBL_gcm37	exon	18918002	18918097	2.7012765414025	+	.	gene_id "ENSMUSG00000106567.3"; transcript_id "ENSMUSG00000106567.3_tx_7"; exon_id "chr16_18918002_18918097_+"; exonnum "2"; txlen "854";
chr16	ENSEMBL_gcm37	exon	18918002	18918097	0.442037671454576	+	.	gene_id "ENSMUSG00000106567.3"; transcript_id "ENSMUSG00000106567.3_tx_70"; exon_id "chr16_18918002_18918097_+"; exonnum "2"; txlen "686";
chr16	ENSEMBL_gcm37	exon	18918002	18918097	0.440846282358013	+	.	gene_id "ENSMUSG00000106567.3"; transcript_id "ENSMUSG00000106567.3_tx_71"; exon_id "chr16_18918002_18918097_+"; exonnum "3"; txlen "622";
chr16	ENSEMBL_gcm37	exon	18918002	18918097	0.440846282358013	+	.	gene_id "ENSMUSG00000106567.3"; transcript_id "ENSMUSG00000106567.3_tx_72"; exon_id "chr16_18918002_18918097_+"; exonnum "2"; txlen "593";
chr16	ENSEMBL_gcm37	exon	18918002	18918097	0.440846282358013	+	.	gene_id "ENSMUSG00000106567.3"; transcript_id "ENSMUSG00000106567.3_tx_73"; exon_id "chr16_18918002_18918097_+"; exonnum "4"; txlen "765";
chr16	ENSEMBL_gcm37	exon	18918002	18918097	0.438520644339264	+	.	gene_id "ENSMUSG00000106567.3"; transcript_id "ENSMUSG00000106567.3_tx_74"; exon_id "chr16_18918002_18918097_+"; exonnum "4"; txlen "690";
chr16	ENSEMBL_gcm37	exon	18918002	18918097	0.438520644339264	+	.	gene_id "ENSMUSG00000106567.3"; transcript_id "ENSMUSG00000106567.3_tx_75"; exon_id "chr16_18918002_18918097_+"; exonnum "2"; txlen "732";
chr16	ENSEMBL_gcm37	exon	18918002	18918097	0.438520644339264	+	.	gene_id "ENSMUSG00000106567.3"; transcript_id "ENSMUSG00000106567.3_tx_76"; exon_id "chr16_18918002_18918097_+"; exonnum "2"; txlen "657";
chr16	ENSEMBL_gcm37	exon	18918002	18918097	0.434643002641601	+	.	gene_id "ENSMUSG00000106567.3"; transcript_id "ENSMUSG00000106567.3_tx_77"; exon_id "chr16_18918002_18918097_+"; exonnum "4"; txlen "1007";
chr16	ENSEMBL_gcm37	exon	18918002	18918097	0.430812540022485	+	.	gene_id "ENSMUSG00000106567.3"; transcript_id "ENSMUSG00000106567.3_tx_78"; exon_id "chr16_18918002_18918097_+"; exonnum "3"; txlen "903";
chr16	ENSEMBL_gcm37	exon	18918002	18918097	0.430812540022485	+	.	gene_id "ENSMUSG00000106567.3"; transcript_id "ENSMUSG00000106567.3_tx_79"; exon_id "chr16_18918002_18918097_+"; exonnum "3"; txlen "978";
chr16	ENSEMBL_gcm37	exon	18918002	18918097	2.69512207654504	+	.	gene_id "ENSMUSG00000106567.3"; transcript_id "ENSMUSG00000106567.3_tx_8"; exon_id "chr16_18918002_18918097_+"; exonnum "3"; txlen "883";
chr16	ENSEMBL_gcm37	exon	18918002	18918097	0.430812540022485	+	.	gene_id "ENSMUSG00000106567.3"; transcript_id "ENSMUSG00000106567.3_tx_80"; exon_id "chr16_18918002_18918097_+"; exonnum "4"; txlen "932";
chr16	ENSEMBL_gcm37	exon	18918002	18918097	0.430600370139564	+	.	gene_id "ENSMUSG00000106567.3"; transcript_id "ENSMUSG00000106567.3_tx_81"; exon_id "chr16_18918002_18918097_+"; exonnum "2"; txlen "822";
chr16	ENSEMBL_gcm37	exon	18918002	18918097	0.430600370139564	+	.	gene_id "ENSMUSG00000106567.3"; transcript_id "ENSMUSG00000106567.3_tx_82"; exon_id "chr16_18918002_18918097_+"; exonnum "2"; txlen "747";
chr16	ENSEMBL_gcm37	exon	18918002	18918097	0.422653677107258	+	.	gene_id "ENSMUSG00000106567.3"; transcript_id "ENSMUSG00000106567.3_tx_83"; exon_id "chr16_18918002_18918097_+"; exonnum "5"; txlen "1266";
chr16	ENSEMBL_gcm37	exon	18918002	18918097	0.379054402552565	+	.	gene_id "ENSMUSG00000106567.3"; transcript_id "ENSMUSG00000106567.3_tx_84"; exon_id "chr16_18918002_18918097_+"; exonnum "2"; txlen "843";
chr16	ENSEMBL_gcm37	exon	18918002	18918097	0.375039032057039	+	.	gene_id "ENSMUSG00000106567.3"; transcript_id "ENSMUSG00000106567.3_tx_85"; exon_id "chr16_18918002_18918097_+"; exonnum "3"; txlen "590";
chr16	ENSEMBL_gcm37	exon	18918002	18918097	0.375039032057039	+	.	gene_id "ENSMUSG00000106567.3"; transcript_id "ENSMUSG00000106567.3_tx_86"; exon_id "chr16_18918002_18918097_+"; exonnum "2"; txlen "561";
chr16	ENSEMBL_gcm37	exon	18918002	18918097	0.375039032057039	+	.	gene_id "ENSMUSG00000106567.3"; transcript_id "ENSMUSG00000106567.3_tx_87"; exon_id "chr16_18918002_18918097_+"; exonnum "4"; txlen "658";
chr16	ENSEMBL_gcm37	exon	18918002	18918097	0.375039032057039	+	.	gene_id "ENSMUSG00000106567.3"; transcript_id "ENSMUSG00000106567.3_tx_88"; exon_id "chr16_18918002_18918097_+"; exonnum "2"; txlen "625";
chr16	ENSEMBL_gcm37	exon	18918002	18918097	0.375039032057039	+	.	gene_id "ENSMUSG00000106567.3"; transcript_id "ENSMUSG00000106567.3_tx_89"; exon_id "chr16_18918002_18918097_+"; exonnum "2"; txlen "715";
chr16	ENSEMBL_gcm37	exon	18918002	18918097	2.53943639326976	+	.	gene_id "ENSMUSG00000106567.3"; transcript_id "ENSMUSG00000106567.3_tx_9"; exon_id "chr16_18918002_18918097_+"; exonnum "3"; txlen "715";
chr16	ENSEMBL_gcm37	exon	18918002	18918097	0.0186177801957838	+	.	gene_id "ENSMUSG00000106567.3"; transcript_id "ENSMUSG00000106567.3_tx_90"; exon_id "chr16_18918002_18918097_+"; exonnum "4"; txlen "1940";
chr16	ENSEMBL_gcm37	exon	18918002	18918097	0.0186177801957838	+	.	gene_id "ENSMUSG00000106567.3"; transcript_id "ENSMUSG00000106567.3_tx_91"; exon_id "chr16_18918002_18918097_+"; exonnum "4"; txlen "1466";
chr16	sragcm37_ss	exon	18918540	18918744	0.535438442599374	+	.	gene_id "ENSMUSG00000106567.3"; transcript_id "ENSMUSG00000106567.3_tx_64"; exon_id "chr16_18918540_18918744_+"; exonnum "5"; txlen "649";
chr16	sragcm37_ss	exon	18918540	18918744	0.535438442599374	+	.	gene_id "ENSMUSG00000106567.3"; transcript_id "ENSMUSG00000106567.3_tx_65"; exon_id "chr16_18918540_18918744_+"; exonnum "4"; txlen "620";
chr16	sragcm37_mid	exon	18925456	18925564	2.40121095220673	+	.	gene_id "ENSMUSG00000106567.3"; transcript_id "ENSMUSG00000106567.3_tx_11"; exon_id "chr16_18925456_18925564_+"; exonnum "5"; txlen "1130";
chr16	sragcm37_mid	exon	18925456	18925564	2.40121095220673	+	.	gene_id "ENSMUSG00000106567.3"; transcript_id "ENSMUSG00000106567.3_tx_12"; exon_id "chr16_18925456_18925564_+"; exonnum "4"; txlen "1101";
chr16	sragcm37_mid	exon	18925456	18925564	2.40080054549754	+	.	gene_id "ENSMUSG00000106567.3"; transcript_id "ENSMUSG00000106567.3_tx_13"; exon_id "chr16_18925456_18925564_+"; exonnum "5"; txlen "1040";
chr16	sragcm37_mid	exon	18925456	18925564	2.40080054549754	+	.	gene_id "ENSMUSG00000106567.3"; transcript_id "ENSMUSG00000106567.3_tx_14"; exon_id "chr16_18925456_18925564_+"; exonnum "4"; txlen "1011";
chr16	sragcm37_mid	exon	18925456	18925564	2.29705734385099	+	.	gene_id "ENSMUSG00000106567.3"; transcript_id "ENSMUSG00000106567.3_tx_16"; exon_id "chr16_18925456_18925564_+"; exonnum "5"; txlen "1037";
chr16	sragcm37_mid	exon	18925456	18925564	2.29705734385099	+	.	gene_id "ENSMUSG00000106567.3"; transcript_id "ENSMUSG00000106567.3_tx_17"; exon_id "chr16_18925456_18925564_+"; exonnum "4"; txlen "1008";
chr16	sragcm37_mid	exon	18925456	18925564	2.28094042732139	+	.	gene_id "ENSMUSG00000106567.3"; transcript_id "ENSMUSG00000106567.3_tx_18"; exon_id "chr16_18925456_18925564_+"; exonnum "5"; txlen "947";
chr16	sragcm37_mid	exon	18925456	18925564	2.28094042732139	+	.	gene_id "ENSMUSG00000106567.3"; transcript_id "ENSMUSG00000106567.3_tx_19"; exon_id "chr16_18925456_18925564_+"; exonnum "4"; txlen "918";
chr16	sragcm37_mid	exon	18925456	18925564	5.69670384926293	+	.	gene_id "ENSMUSG00000106567.3"; transcript_id "ENSMUSG00000106567.3_tx_2"; exon_id "chr16_18925456_18925564_+"; exonnum "3"; txlen "761";
chr16	sragcm37_mid	exon	18925456	18925564	2.16328747902899	+	.	gene_id "ENSMUSG00000106567.3"; transcript_id "ENSMUSG00000106567.3_tx_20"; exon_id "chr16_18925456_18925564_+"; exonnum "3"; txlen "686";
chr16	sragcm37_mid	exon	18925456	18925564	1.88865027163952	+	.	gene_id "ENSMUSG00000106567.3"; transcript_id "ENSMUSG00000106567.3_tx_21"; exon_id "chr16_18925456_18925564_+"; exonnum "3"; txlen "915";
chr16	sragcm37_mid	exon	18925456	18925564	1.5619225158765	+	.	gene_id "ENSMUSG00000106567.3"; transcript_id "ENSMUSG00000106567.3_tx_23"; exon_id "chr16_18925456_18925564_+"; exonnum "4"; txlen "808";
chr16	sragcm37_mid	exon	18925456	18925564	1.55220592939022	+	.	gene_id "ENSMUSG00000106567.3"; transcript_id "ENSMUSG00000106567.3_tx_24"; exon_id "chr16_18925456_18925564_+"; exonnum "3"; txlen "779";
chr16	sragcm37_mid	exon	18925456	18925564	1.39670423909865	+	.	gene_id "ENSMUSG00000106567.3"; transcript_id "ENSMUSG00000106567.3_tx_25"; exon_id "chr16_18925456_18925564_+"; exonnum "3"; txlen "918";
chr16	sragcm37_mid	exon	18925456	18925564	1.28690157742676	+	.	gene_id "ENSMUSG00000106567.3"; transcript_id "ENSMUSG00000106567.3_tx_26"; exon_id "chr16_18925456_18925564_+"; exonnum "5"; txlen "962";
chr16	sragcm37_mid	exon	18925456	18925564	1.28465939297147	+	.	gene_id "ENSMUSG00000106567.3"; transcript_id "ENSMUSG00000106567.3_tx_27"; exon_id "chr16_18925456_18925564_+"; exonnum "5"; txlen "872";
chr16	sragcm37_mid	exon	18925456	18925564	1.26937941390216	+	.	gene_id "ENSMUSG00000106567.3"; transcript_id "ENSMUSG00000106567.3_tx_28"; exon_id "chr16_18925456_18925564_+"; exonnum "5"; txlen "965";
chr16	sragcm37_mid	exon	18925456	18925564	1.25258565108778	+	.	gene_id "ENSMUSG00000106567.3"; transcript_id "ENSMUSG00000106567.3_tx_29"; exon_id "chr16_18925456_18925564_+"; exonnum "4"; txlen "843";
chr16	sragcm37_mid	exon	18925456	18925564	5.68615050567793	+	.	gene_id "ENSMUSG00000106567.3"; transcript_id "ENSMUSG00000106567.3_tx_3"; exon_id "chr16_18925456_18925564_+"; exonnum "4"; txlen "790";
chr16	sragcm37_mid	exon	18925456	18925564	1.2401785189828	+	.	gene_id "ENSMUSG00000106567.3"; transcript_id "ENSMUSG00000106567.3_tx_30"; exon_id "chr16_18925456_18925564_+"; exonnum "4"; txlen "936";
chr16	sragcm37_mid	exon	18925456	18925564	1.19506883082261	+	.	gene_id "ENSMUSG00000106567.3"; transcript_id "ENSMUSG00000106567.3_tx_33"; exon_id "chr16_18925456_18925564_+"; exonnum "4"; txlen "697";
chr16	sragcm37_mid	exon	18925456	18925564	1.19506883082261	+	.	gene_id "ENSMUSG00000106567.3"; transcript_id "ENSMUSG00000106567.3_tx_34"; exon_id "chr16_18925456_18925564_+"; exonnum "3"; txlen "668";
chr16	sragcm37_mid	exon	18925456	18925564	1.12599040140617	+	.	gene_id "ENSMUSG00000106567.3"; transcript_id "ENSMUSG00000106567.3_tx_35"; exon_id "chr16_18925456_18925564_+"; exonnum "4"; txlen "790";
chr16	sragcm37_mid	exon	18925456	18925564	1.12599040140617	+	.	gene_id "ENSMUSG00000106567.3"; transcript_id "ENSMUSG00000106567.3_tx_36"; exon_id "chr16_18925456_18925564_+"; exonnum "3"; txlen "761";
chr16	sragcm37_mid	exon	18925456	18925564	0.957057210978019	+	.	gene_id "ENSMUSG00000106567.3"; transcript_id "ENSMUSG00000106567.3_tx_39"; exon_id "chr16_18925456_18925564_+"; exonnum "5"; txlen "783";
chr16	sragcm37_mid	exon	18925456	18925564	3.66024294762997	+	.	gene_id "ENSMUSG00000106567.3"; transcript_id "ENSMUSG00000106567.3_tx_4"; exon_id "chr16_18925456_18925564_+"; exonnum "5"; txlen "858";
chr16	sragcm37_mid	exon	18925456	18925564	0.909090812653702	+	.	gene_id "ENSMUSG00000106567.3"; transcript_id "ENSMUSG00000106567.3_tx_40"; exon_id "chr16_18925456_18925564_+"; exonnum "5"; txlen "951";
chr16	sragcm37_mid	exon	18925456	18925564	0.883441571149602	+	.	gene_id "ENSMUSG00000106567.3"; transcript_id "ENSMUSG00000106567.3_tx_41"; exon_id "chr16_18925456_18925564_+"; exonnum "4"; txlen "854";
chr16	sragcm37_mid	exon	18925456	18925564	0.876881871076282	+	.	gene_id "ENSMUSG00000106567.3"; transcript_id "ENSMUSG00000106567.3_tx_42"; exon_id "chr16_18925456_18925564_+"; exonnum "4"; txlen "933";
chr16	sragcm37_mid	exon	18925456	18925564	0.86112411643024	+	.	gene_id "ENSMUSG00000106567.3"; transcript_id "ENSMUSG00000106567.3_tx_43"; exon_id "chr16_18925456_18925564_+"; exonnum "4"; txlen "1026";
chr16	sragcm37_mid	exon	18925456	18925564	0.857030268452066	+	.	gene_id "ENSMUSG00000106567.3"; transcript_id "ENSMUSG00000106567.3_tx_44"; exon_id "chr16_18925456_18925564_+"; exonnum "5"; txlen "1055";
chr16	sragcm37_mid	exon	18925456	18925564	0.85193704091107	+	.	gene_id "ENSMUSG00000106567.3"; transcript_id "ENSMUSG00000106567.3_tx_45"; exon_id "chr16_18925456_18925564_+"; exonnum "5"; txlen "932";
chr16	sragcm37_mid	exon	18925456	18925564	0.85193704091107	+	.	gene_id "ENSMUSG00000106567.3"; transcript_id "ENSMUSG00000106567.3_tx_46"; exon_id "chr16_18925456_18925564_+"; exonnum "4"; txlen "903";
chr16	sragcm37_mid	exon	18925456	18925564	0.838455981012293	+	.	gene_id "ENSMUSG00000106567.3"; transcript_id "ENSMUSG00000106567.3_tx_47"; exon_id "chr16_18925456_18925564_+"; exonnum "3"; txlen "750";
chr16	sragcm37_mid	exon	18925456	18925564	0.834414877386467	+	.	gene_id "ENSMUSG00000106567.3"; transcript_id "ENSMUSG00000106567.3_tx_48"; exon_id "chr16_18925456_18925564_+"; exonnum "5"; txlen "1025";
chr16	sragcm37_mid	exon	18925456	18925564	0.834414877386467	+	.	gene_id "ENSMUSG00000106567.3"; transcript_id "ENSMUSG00000106567.3_tx_49"; exon_id "chr16_18925456_18925564_+"; exonnum "4"; txlen "996";
chr16	sragcm37_mid	exon	18925456	18925564	0.828038494586561	+	.	gene_id "ENSMUSG00000106567.3"; transcript_id "ENSMUSG00000106567.3_tx_50"; exon_id "chr16_18925456_18925564_+"; exonnum "4"; txlen "947";
chr16	sragcm37_mid	exon	18925456	18925564	0.76580017638081	+	.	gene_id "ENSMUSG00000106567.3"; transcript_id "ENSMUSG00000106567.3_tx_51"; exon_id "chr16_18925456_18925564_+"; exonnum "3"; txlen "840";
chr16	sragcm37_mid	exon	18925456	18925564	0.691347398764568	+	.	gene_id "ENSMUSG00000106567.3"; transcript_id "ENSMUSG00000106567.3_tx_52"; exon_id "chr16_18925456_18925564_+"; exonnum "5"; txlen "947";
chr16	sragcm37_mid	exon	18925456	18925564	0.691347398764568	+	.	gene_id "ENSMUSG00000106567.3"; transcript_id "ENSMUSG00000106567.3_tx_53"; exon_id "chr16_18925456_18925564_+"; exonnum "5"; txlen "1037";
chr16	sragcm37_mid	exon	18925456	18925564	0.691347398764568	+	.	gene_id "ENSMUSG00000106567.3"; transcript_id "ENSMUSG00000106567.3_tx_54"; exon_id "chr16_18925456_18925564_+"; exonnum "4"; txlen "918";
chr16	sragcm37_mid	exon	18925456	18925564	0.691347398764568	+	.	gene_id "ENSMUSG00000106567.3"; transcript_id "ENSMUSG00000106567.3_tx_55"; exon_id "chr16_18925456_18925564_+"; exonnum "4"; txlen "1008";
chr16	sragcm37_mid	exon	18925456	18925564	0.662347769416689	+	.	gene_id "ENSMUSG00000106567.3"; transcript_id "ENSMUSG00000106567.3_tx_56"; exon_id "chr16_18925456_18925564_+"; exonnum "3"; txlen "768";
chr16	sragcm37_mid	exon	18925456	18925564	0.632706446593776	+	.	gene_id "ENSMUSG00000106567.3"; transcript_id "ENSMUSG00000106567.3_tx_57"; exon_id "chr16_18925456_18925564_+"; exonnum "3"; txlen "693";
chr16	sragcm37_mid	exon	18925456	18925564	0.628048717931552	+	.	gene_id "ENSMUSG00000106567.3"; transcript_id "ENSMUSG00000106567.3_tx_58"; exon_id "chr16_18925456_18925564_+"; exonnum "3"; txlen "861";
chr16	sragcm37_mid	exon	18925456	18925564	0.625163072232689	+	.	gene_id "ENSMUSG00000106567.3"; transcript_id "ENSMUSG00000106567.3_tx_59"; exon_id "chr16_18925456_18925564_+"; exonnum "3"; txlen "786";
chr16	sragcm37_mid	exon	18925456	18925564	3.46734793022632	+	.	gene_id "ENSMUSG00000106567.3"; transcript_id "ENSMUSG00000106567.3_tx_6"; exon_id "chr16_18925456_18925564_+"; exonnum "3"; txlen "825";
chr16	sragcm37_mid	exon	18925456	18925564	0.609331321923339	+	.	gene_id "ENSMUSG00000106567.3"; transcript_id "ENSMUSG00000106567.3_tx_60"; exon_id "chr16_18925456_18925564_+"; exonnum "4"; txlen "797";
chr16	sragcm37_mid	exon	18925456	18925564	0.574089427294729	+	.	gene_id "ENSMUSG00000106567.3"; transcript_id "ENSMUSG00000106567.3_tx_61"; exon_id "chr16_18925456_18925564_+"; exonnum "4"; txlen "722";
chr16	sragcm37_mid	exon	18925456	18925564	0.566504069356911	+	.	gene_id "ENSMUSG00000106567.3"; transcript_id "ENSMUSG00000106567.3_tx_62"; exon_id "chr16_18925456_18925564_+"; exonnum "4"; txlen "890";
chr16	sragcm37_mid	exon	18925456	18925564	0.547747372314302	+	.	gene_id "ENSMUSG00000106567.3"; transcript_id "ENSMUSG00000106567.3_tx_63"; exon_id "chr16_18925456_18925564_+"; exonnum "4"; txlen "815";
chr16	sragcm37_mid	exon	18925456	18925564	0.45041425622853	+	.	gene_id "ENSMUSG00000106567.3"; transcript_id "ENSMUSG00000106567.3_tx_68"; exon_id "chr16_18925456_18925564_+"; exonnum "4"; txlen "829";
chr16	sragcm37_mid	exon	18925456	18925564	0.445320925128104	+	.	gene_id "ENSMUSG00000106567.3"; transcript_id "ENSMUSG00000106567.3_tx_69"; exon_id "chr16_18925456_18925564_+"; exonnum "4"; txlen "715";
chr16	sragcm37_mid	exon	18925456	18925564	2.7012765414025	+	.	gene_id "ENSMUSG00000106567.3"; transcript_id "ENSMUSG00000106567.3_tx_7"; exon_id "chr16_18925456_18925564_+"; exonnum "3"; txlen "854";
chr16	sragcm37_mid	exon	18925456	18925564	0.442037671454576	+	.	gene_id "ENSMUSG00000106567.3"; transcript_id "ENSMUSG00000106567.3_tx_70"; exon_id "chr16_18925456_18925564_+"; exonnum "3"; txlen "686";
chr16	sragcm37_mid	exon	18925456	18925564	0.440846282358013	+	.	gene_id "ENSMUSG00000106567.3"; transcript_id "ENSMUSG00000106567.3_tx_71"; exon_id "chr16_18925456_18925564_+"; exonnum "4"; txlen "622";
chr16	sragcm37_mid	exon	18925456	18925564	0.440846282358013	+	.	gene_id "ENSMUSG00000106567.3"; transcript_id "ENSMUSG00000106567.3_tx_72"; exon_id "chr16_18925456_18925564_+"; exonnum "3"; txlen "593";
chr16	sragcm37_mid	exon	18925456	18925564	0.440846282358013	+	.	gene_id "ENSMUSG00000106567.3"; transcript_id "ENSMUSG00000106567.3_tx_73"; exon_id "chr16_18925456_18925564_+"; exonnum "5"; txlen "765";
chr16	sragcm37_mid	exon	18925456	18925564	0.438520644339264	+	.	gene_id "ENSMUSG00000106567.3"; transcript_id "ENSMUSG00000106567.3_tx_74"; exon_id "chr16_18925456_18925564_+"; exonnum "5"; txlen "690";
chr16	sragcm37_mid	exon	18925456	18925564	0.438520644339264	+	.	gene_id "ENSMUSG00000106567.3"; transcript_id "ENSMUSG00000106567.3_tx_75"; exon_id "chr16_18925456_18925564_+"; exonnum "3"; txlen "732";
chr16	sragcm37_mid	exon	18925456	18925564	0.438520644339264	+	.	gene_id "ENSMUSG00000106567.3"; transcript_id "ENSMUSG00000106567.3_tx_76"; exon_id "chr16_18925456_18925564_+"; exonnum "3"; txlen "657";
chr16	sragcm37_mid	exon	18925456	18925564	0.434643002641601	+	.	gene_id "ENSMUSG00000106567.3"; transcript_id "ENSMUSG00000106567.3_tx_77"; exon_id "chr16_18925456_18925564_+"; exonnum "5"; txlen "1007";
chr16	sragcm37_mid	exon	18925456	18925564	0.430812540022485	+	.	gene_id "ENSMUSG00000106567.3"; transcript_id "ENSMUSG00000106567.3_tx_78"; exon_id "chr16_18925456_18925564_+"; exonnum "4"; txlen "903";
chr16	sragcm37_mid	exon	18925456	18925564	0.430812540022485	+	.	gene_id "ENSMUSG00000106567.3"; transcript_id "ENSMUSG00000106567.3_tx_79"; exon_id "chr16_18925456_18925564_+"; exonnum "4"; txlen "978";
chr16	sragcm37_mid	exon	18925456	18925564	2.69512207654504	+	.	gene_id "ENSMUSG00000106567.3"; transcript_id "ENSMUSG00000106567.3_tx_8"; exon_id "chr16_18925456_18925564_+"; exonnum "4"; txlen "883";
chr16	sragcm37_mid	exon	18925456	18925564	0.430812540022485	+	.	gene_id "ENSMUSG00000106567.3"; transcript_id "ENSMUSG00000106567.3_tx_80"; exon_id "chr16_18925456_18925564_+"; exonnum "5"; txlen "932";
chr16	sragcm37_mid	exon	18925456	18925564	0.430600370139564	+	.	gene_id "ENSMUSG00000106567.3"; transcript_id "ENSMUSG00000106567.3_tx_81"; exon_id "chr16_18925456_18925564_+"; exonnum "3"; txlen "822";
chr16	sragcm37_mid	exon	18925456	18925564	0.430600370139564	+	.	gene_id "ENSMUSG00000106567.3"; transcript_id "ENSMUSG00000106567.3_tx_82"; exon_id "chr16_18925456_18925564_+"; exonnum "3"; txlen "747";
chr16	sragcm37_mid	exon	18925456	18925564	0.422653677107258	+	.	gene_id "ENSMUSG00000106567.3"; transcript_id "ENSMUSG00000106567.3_tx_83"; exon_id "chr16_18925456_18925564_+"; exonnum "6"; txlen "1266";
chr16	sragcm37_mid	exon	18925456	18925564	0.379054402552565	+	.	gene_id "ENSMUSG00000106567.3"; transcript_id "ENSMUSG00000106567.3_tx_84"; exon_id "chr16_18925456_18925564_+"; exonnum "3"; txlen "843";
chr16	sragcm37_mid	exon	18925456	18925564	0.375039032057039	+	.	gene_id "ENSMUSG00000106567.3"; transcript_id "ENSMUSG00000106567.3_tx_85"; exon_id "chr16_18925456_18925564_+"; exonnum "4"; txlen "590";
chr16	sragcm37_mid	exon	18925456	18925564	0.375039032057039	+	.	gene_id "ENSMUSG00000106567.3"; transcript_id "ENSMUSG00000106567.3_tx_86"; exon_id "chr16_18925456_18925564_+"; exonnum "3"; txlen "561";
chr16	sragcm37_mid	exon	18925456	18925564	0.375039032057039	+	.	gene_id "ENSMUSG00000106567.3"; transcript_id "ENSMUSG00000106567.3_tx_87"; exon_id "chr16_18925456_18925564_+"; exonnum "5"; txlen "658";
chr16	sragcm37_mid	exon	18925456	18925564	0.375039032057039	+	.	gene_id "ENSMUSG00000106567.3"; transcript_id "ENSMUSG00000106567.3_tx_88"; exon_id "chr16_18925456_18925564_+"; exonnum "3"; txlen "625";
chr16	sragcm37_mid	exon	18925456	18925564	0.375039032057039	+	.	gene_id "ENSMUSG00000106567.3"; transcript_id "ENSMUSG00000106567.3_tx_89"; exon_id "chr16_18925456_18925564_+"; exonnum "3"; txlen "715";
chr16	sragcm37_mid	exon	18925456	18925564	2.53943639326976	+	.	gene_id "ENSMUSG00000106567.3"; transcript_id "ENSMUSG00000106567.3_tx_9"; exon_id "chr16_18925456_18925564_+"; exonnum "4"; txlen "715";
chr16	sragcm37_mid	exon	18925456	18925564	0.0186177801957838	+	.	gene_id "ENSMUSG00000106567.3"; transcript_id "ENSMUSG00000106567.3_tx_90"; exon_id "chr16_18925456_18925564_+"; exonnum "5"; txlen "1940";
chr16	sragcm37_mid	exon	18925456	18925564	0.0186177801957838	+	.	gene_id "ENSMUSG00000106567.3"; transcript_id "ENSMUSG00000106567.3_tx_91"; exon_id "chr16_18925456_18925564_+"; exonnum "5"; txlen "1466";
chr16	HAVANA	exon	18925456	18925646	0	+	.	gene_id "ENSMUSG00000106567.3"; transcript_id "ENSMUST00000242960.1"; gene_type "lncRNA"; gene_name "2010309G21Rik"; transcript_type "lncRNA"; transcript_name "2010309G21Rik-205"; exon_number 4; exon_id "ENSMUSE00001480098.1"; level 2; mgi_id "MGI:1917268"; tag "basic"; tag "TAGENE"; havana_gene "OTTMUSG00000053545.1";
chr16	HAVANA	exon	18925456	18925652	0	+	.	gene_id "ENSMUSG00000106567.3"; transcript_id "ENSMUST00000242954.1"; gene_type "lncRNA"; gene_name "2010309G21Rik"; transcript_type "lncRNA"; transcript_name "2010309G21Rik-204"; exon_number 5; exon_id "ENSMUSE00001476616.1"; level 2; mgi_id "MGI:1917268"; tag "TAGENE"; havana_gene "OTTMUSG00000053545.1";
chr16	HAVANA	exon	18925456	18925652	0	+	.	gene_id "ENSMUSG00000106567.3"; transcript_id "ENSMUST00000244003.1"; gene_type "lncRNA"; gene_name "2010309G21Rik"; transcript_type "lncRNA"; transcript_name "2010309G21Rik-209"; exon_number 4; exon_id "ENSMUSE00001476616.1"; level 2; mgi_id "MGI:1917268"; tag "TAGENE"; havana_gene "OTTMUSG00000053545.1";
chr16	HAVANA	exon	18925456	18925652	0	+	.	gene_id "ENSMUSG00000106567.3"; transcript_id "ENSMUST00000244887.1"; gene_type "lncRNA"; gene_name "2010309G21Rik"; transcript_type "lncRNA"; transcript_name "2010309G21Rik-212"; exon_number 3; exon_id "ENSMUSE00001476616.1"; level 2; mgi_id "MGI:1917268"; tag "TAGENE"; havana_gene "OTTMUSG00000053545.1";
chr16	HAVANA	exon	18925456	18925652	0	+	.	gene_id "ENSMUSG00000106567.3"; transcript_id "ENSMUST00000242849.1"; gene_type "lncRNA"; gene_name "2010309G21Rik"; transcript_type "lncRNA"; transcript_name "2010309G21Rik-203"; exon_number 6; exon_id "ENSMUSE00001476616.1"; level 2; mgi_id "MGI:1917268"; tag "basic"; tag "TAGENE"; havana_gene "OTTMUSG00000053545.1";
chr16	HAVANA	exon	18925456	18925652	0	+	.	gene_id "ENSMUSG00000106567.3"; transcript_id "ENSMUST00000244736.1"; gene_type "lncRNA"; gene_name "2010309G21Rik"; transcript_type "lncRNA"; transcript_name "2010309G21Rik-211"; exon_number 4; exon_id "ENSMUSE00001476616.1"; level 2; mgi_id "MGI:1917268"; tag "TAGENE"; havana_gene "OTTMUSG00000053545.1";
chr16	HAVANA	exon	18925456	18925652	0	+	.	gene_id "ENSMUSG00000106567.3"; transcript_id "ENSMUST00000245035.1"; gene_type "lncRNA"; gene_name "2010309G21Rik"; transcript_type "lncRNA"; transcript_name "2010309G21Rik-213"; exon_number 5; exon_id "ENSMUSE00001476616.1"; level 2; mgi_id "MGI:1917268"; tag "TAGENE"; havana_gene "OTTMUSG00000053545.1";
chr16	HAVANA	exon	18925456	18925652	0	+	.	gene_id "ENSMUSG00000106567.3"; transcript_id "ENSMUST00000245473.1"; gene_type "lncRNA"; gene_name "2010309G21Rik"; transcript_type "lncRNA"; transcript_name "2010309G21Rik-214"; exon_number 4; exon_id "ENSMUSE00001476616.1"; level 2; mgi_id "MGI:1917268"; tag "TAGENE"; havana_gene "OTTMUSG00000053545.1";
chr16	HAVANA	exon	18925456	18925652	0	+	.	gene_id "ENSMUSG00000106567.3"; transcript_id "ENSMUST00000241542.1"; gene_type "lncRNA"; gene_name "2010309G21Rik"; transcript_type "lncRNA"; transcript_name "2010309G21Rik-202"; exon_number 5; exon_id "ENSMUSE00001476616.1"; level 2; mgi_id "MGI:1917268"; tag "TAGENE"; havana_gene "OTTMUSG00000053545.1";
chr16	HAVANA	exon	18925456	18925654	0	+	.	gene_id "ENSMUSG00000106567.3"; transcript_id "ENSMUST00000243113.1"; gene_type "lncRNA"; gene_name "2010309G21Rik"; transcript_type "lncRNA"; transcript_name "2010309G21Rik-206"; exon_number 5; exon_id "ENSMUSE00001480454.1"; level 2; mgi_id "MGI:1917268"; tag "basic"; tag "TAGENE"; havana_gene "OTTMUSG00000053545.1";
chr16	HAVANA	exon	18925456	18925654	0	+	.	gene_id "ENSMUSG00000106567.3"; transcript_id "ENSMUST00000244571.1"; gene_type "lncRNA"; gene_name "2010309G21Rik"; transcript_type "lncRNA"; transcript_name "2010309G21Rik-210"; exon_number 3; exon_id "ENSMUSE00001480454.1"; level 2; mgi_id "MGI:1917268"; tag "TAGENE"; havana_gene "OTTMUSG00000053545.1";
chr16	HAVANA	exon	18925456	18925657	0	+	.	gene_id "ENSMUSG00000106567.3"; transcript_id "ENSMUST00000198927.3"; gene_type "lncRNA"; gene_name "2010309G21Rik"; transcript_type "lncRNA"; transcript_name "2010309G21Rik-201"; exon_number 4; exon_id "ENSMUSE00001478874.1"; level 2; transcript_support_level "3"; mgi_id "MGI:1917268"; tag "Ensembl_canonical"; tag "GENCODE_Primary"; tag "TAGENE"; havana_gene "OTTMUSG00000053545.1"; havana_transcript "OTTMUST00000133508.1";
chr16	sragcm37_mid	exon	19017482	19017574	2.40121095220673	+	.	gene_id "ENSMUSG00000106567.3"; transcript_id "ENSMUSG00000106567.3_tx_11"; exon_id "chr16_19017482_19017574_+"; exonnum "6"; txlen "1130";
chr16	sragcm37_mid	exon	19017482	19017574	2.40121095220673	+	.	gene_id "ENSMUSG00000106567.3"; transcript_id "ENSMUSG00000106567.3_tx_12"; exon_id "chr16_19017482_19017574_+"; exonnum "5"; txlen "1101";
chr16	sragcm37_mid	exon	19017482	19017574	2.40080054549754	+	.	gene_id "ENSMUSG00000106567.3"; transcript_id "ENSMUSG00000106567.3_tx_13"; exon_id "chr16_19017482_19017574_+"; exonnum "6"; txlen "1040";
chr16	sragcm37_mid	exon	19017482	19017574	2.40080054549754	+	.	gene_id "ENSMUSG00000106567.3"; transcript_id "ENSMUSG00000106567.3_tx_14"; exon_id "chr16_19017482_19017574_+"; exonnum "5"; txlen "1011";
chr16	sragcm37_mid	exon	19017482	19017574	1.5619225158765	+	.	gene_id "ENSMUSG00000106567.3"; transcript_id "ENSMUSG00000106567.3_tx_23"; exon_id "chr16_19017482_19017574_+"; exonnum "5"; txlen "808";
chr16	sragcm37_mid	exon	19017482	19017574	1.55220592939022	+	.	gene_id "ENSMUSG00000106567.3"; transcript_id "ENSMUSG00000106567.3_tx_24"; exon_id "chr16_19017482_19017574_+"; exonnum "4"; txlen "779";
chr16	sragcm37_mid	exon	19017482	19017574	1.39670423909865	+	.	gene_id "ENSMUSG00000106567.3"; transcript_id "ENSMUSG00000106567.3_tx_25"; exon_id "chr16_19017482_19017574_+"; exonnum "4"; txlen "918";
chr16	sragcm37_mid	exon	19017482	19017574	1.26937941390216	+	.	gene_id "ENSMUSG00000106567.3"; transcript_id "ENSMUSG00000106567.3_tx_28"; exon_id "chr16_19017482_19017574_+"; exonnum "6"; txlen "965";
chr16	sragcm37_mid	exon	19017482	19017574	1.2401785189828	+	.	gene_id "ENSMUSG00000106567.3"; transcript_id "ENSMUSG00000106567.3_tx_30"; exon_id "chr16_19017482_19017574_+"; exonnum "5"; txlen "936";
chr16	sragcm37_mid	exon	19017482	19017574	1.12599040140617	+	.	gene_id "ENSMUSG00000106567.3"; transcript_id "ENSMUSG00000106567.3_tx_35"; exon_id "chr16_19017482_19017574_+"; exonnum "5"; txlen "790";
chr16	sragcm37_mid	exon	19017482	19017574	1.12599040140617	+	.	gene_id "ENSMUSG00000106567.3"; transcript_id "ENSMUSG00000106567.3_tx_36"; exon_id "chr16_19017482_19017574_+"; exonnum "4"; txlen "761";
chr16	sragcm37_mid	exon	19017482	19017574	0.909090812653702	+	.	gene_id "ENSMUSG00000106567.3"; transcript_id "ENSMUSG00000106567.3_tx_40"; exon_id "chr16_19017482_19017574_+"; exonnum "6"; txlen "951";
chr16	sragcm37_mid	exon	19017482	19017574	0.86112411643024	+	.	gene_id "ENSMUSG00000106567.3"; transcript_id "ENSMUSG00000106567.3_tx_43"; exon_id "chr16_19017482_19017574_+"; exonnum "5"; txlen "1026";
chr16	sragcm37_mid	exon	19017482	19017574	0.857030268452066	+	.	gene_id "ENSMUSG00000106567.3"; transcript_id "ENSMUSG00000106567.3_tx_44"; exon_id "chr16_19017482_19017574_+"; exonnum "6"; txlen "1055";
chr16	sragcm37_mid	exon	19017482	19017574	0.834414877386467	+	.	gene_id "ENSMUSG00000106567.3"; transcript_id "ENSMUSG00000106567.3_tx_48"; exon_id "chr16_19017482_19017574_+"; exonnum "6"; txlen "1025";
chr16	sragcm37_mid	exon	19017482	19017574	0.834414877386467	+	.	gene_id "ENSMUSG00000106567.3"; transcript_id "ENSMUSG00000106567.3_tx_49"; exon_id "chr16_19017482_19017574_+"; exonnum "5"; txlen "996";
chr16	sragcm37_mid	exon	19017482	19017574	0.828038494586561	+	.	gene_id "ENSMUSG00000106567.3"; transcript_id "ENSMUSG00000106567.3_tx_50"; exon_id "chr16_19017482_19017574_+"; exonnum "5"; txlen "947";
chr16	sragcm37_mid	exon	19017482	19017574	0.691347398764568	+	.	gene_id "ENSMUSG00000106567.3"; transcript_id "ENSMUSG00000106567.3_tx_52"; exon_id "chr16_19017482_19017574_+"; exonnum "6"; txlen "947";
chr16	sragcm37_mid	exon	19017482	19017574	0.691347398764568	+	.	gene_id "ENSMUSG00000106567.3"; transcript_id "ENSMUSG00000106567.3_tx_53"; exon_id "chr16_19017482_19017574_+"; exonnum "6"; txlen "1037";
chr16	sragcm37_mid	exon	19017482	19017574	0.691347398764568	+	.	gene_id "ENSMUSG00000106567.3"; transcript_id "ENSMUSG00000106567.3_tx_54"; exon_id "chr16_19017482_19017574_+"; exonnum "5"; txlen "918";
chr16	sragcm37_mid	exon	19017482	19017574	0.691347398764568	+	.	gene_id "ENSMUSG00000106567.3"; transcript_id "ENSMUSG00000106567.3_tx_55"; exon_id "chr16_19017482_19017574_+"; exonnum "5"; txlen "1008";
chr16	sragcm37_mid	exon	19017482	19017574	0.628048717931552	+	.	gene_id "ENSMUSG00000106567.3"; transcript_id "ENSMUSG00000106567.3_tx_58"; exon_id "chr16_19017482_19017574_+"; exonnum "4"; txlen "861";
chr16	sragcm37_mid	exon	19017482	19017574	0.625163072232689	+	.	gene_id "ENSMUSG00000106567.3"; transcript_id "ENSMUSG00000106567.3_tx_59"; exon_id "chr16_19017482_19017574_+"; exonnum "4"; txlen "786";
chr16	sragcm37_mid	exon	19017482	19017574	0.566504069356911	+	.	gene_id "ENSMUSG00000106567.3"; transcript_id "ENSMUSG00000106567.3_tx_62"; exon_id "chr16_19017482_19017574_+"; exonnum "5"; txlen "890";
chr16	sragcm37_mid	exon	19017482	19017574	0.547747372314302	+	.	gene_id "ENSMUSG00000106567.3"; transcript_id "ENSMUSG00000106567.3_tx_63"; exon_id "chr16_19017482_19017574_+"; exonnum "5"; txlen "815";
chr16	sragcm37_mid	exon	19017482	19017574	0.445320925128104	+	.	gene_id "ENSMUSG00000106567.3"; transcript_id "ENSMUSG00000106567.3_tx_69"; exon_id "chr16_19017482_19017574_+"; exonnum "5"; txlen "715";
chr16	sragcm37_mid	exon	19017482	19017574	2.7012765414025	+	.	gene_id "ENSMUSG00000106567.3"; transcript_id "ENSMUSG00000106567.3_tx_7"; exon_id "chr16_19017482_19017574_+"; exonnum "4"; txlen "854";
chr16	sragcm37_mid	exon	19017482	19017574	0.442037671454576	+	.	gene_id "ENSMUSG00000106567.3"; transcript_id "ENSMUSG00000106567.3_tx_70"; exon_id "chr16_19017482_19017574_+"; exonnum "4"; txlen "686";
chr16	sragcm37_mid	exon	19017482	19017574	0.434643002641601	+	.	gene_id "ENSMUSG00000106567.3"; transcript_id "ENSMUSG00000106567.3_tx_77"; exon_id "chr16_19017482_19017574_+"; exonnum "6"; txlen "1007";
chr16	sragcm37_mid	exon	19017482	19017574	0.430812540022485	+	.	gene_id "ENSMUSG00000106567.3"; transcript_id "ENSMUSG00000106567.3_tx_78"; exon_id "chr16_19017482_19017574_+"; exonnum "5"; txlen "903";
chr16	sragcm37_mid	exon	19017482	19017574	0.430812540022485	+	.	gene_id "ENSMUSG00000106567.3"; transcript_id "ENSMUSG00000106567.3_tx_79"; exon_id "chr16_19017482_19017574_+"; exonnum "5"; txlen "978";
chr16	sragcm37_mid	exon	19017482	19017574	2.69512207654504	+	.	gene_id "ENSMUSG00000106567.3"; transcript_id "ENSMUSG00000106567.3_tx_8"; exon_id "chr16_19017482_19017574_+"; exonnum "5"; txlen "883";
chr16	sragcm37_mid	exon	19017482	19017574	0.430812540022485	+	.	gene_id "ENSMUSG00000106567.3"; transcript_id "ENSMUSG00000106567.3_tx_80"; exon_id "chr16_19017482_19017574_+"; exonnum "6"; txlen "932";
chr16	sragcm37_mid	exon	19017482	19017574	0.422653677107258	+	.	gene_id "ENSMUSG00000106567.3"; transcript_id "ENSMUSG00000106567.3_tx_83"; exon_id "chr16_19017482_19017574_+"; exonnum "7"; txlen "1266";
chr16	sragcm37_mid	exon	19017482	19017574	0.379054402552565	+	.	gene_id "ENSMUSG00000106567.3"; transcript_id "ENSMUSG00000106567.3_tx_84"; exon_id "chr16_19017482_19017574_+"; exonnum "4"; txlen "843";
chr16	sragcm37_mid	exon	19021787	19021879	2.40121095220673	+	.	gene_id "ENSMUSG00000106567.3"; transcript_id "ENSMUSG00000106567.3_tx_11"; exon_id "chr16_19021787_19021879_+"; exonnum "7"; txlen "1130";
chr16	sragcm37_mid	exon	19021787	19021879	2.40121095220673	+	.	gene_id "ENSMUSG00000106567.3"; transcript_id "ENSMUSG00000106567.3_tx_12"; exon_id "chr16_19021787_19021879_+"; exonnum "6"; txlen "1101";
chr16	sragcm37_mid	exon	19021787	19021879	2.40080054549754	+	.	gene_id "ENSMUSG00000106567.3"; transcript_id "ENSMUSG00000106567.3_tx_13"; exon_id "chr16_19021787_19021879_+"; exonnum "7"; txlen "1040";
chr16	sragcm37_mid	exon	19021787	19021879	2.40080054549754	+	.	gene_id "ENSMUSG00000106567.3"; transcript_id "ENSMUSG00000106567.3_tx_14"; exon_id "chr16_19021787_19021879_+"; exonnum "6"; txlen "1011";
chr16	sragcm37_mid	exon	19021787	19021879	2.29705734385099	+	.	gene_id "ENSMUSG00000106567.3"; transcript_id "ENSMUSG00000106567.3_tx_16"; exon_id "chr16_19021787_19021879_+"; exonnum "6"; txlen "1037";
chr16	sragcm37_mid	exon	19021787	19021879	2.29705734385099	+	.	gene_id "ENSMUSG00000106567.3"; transcript_id "ENSMUSG00000106567.3_tx_17"; exon_id "chr16_19021787_19021879_+"; exonnum "5"; txlen "1008";
chr16	sragcm37_mid	exon	19021787	19021879	2.28094042732139	+	.	gene_id "ENSMUSG00000106567.3"; transcript_id "ENSMUSG00000106567.3_tx_18"; exon_id "chr16_19021787_19021879_+"; exonnum "6"; txlen "947";
chr16	sragcm37_mid	exon	19021787	19021879	2.28094042732139	+	.	gene_id "ENSMUSG00000106567.3"; transcript_id "ENSMUSG00000106567.3_tx_19"; exon_id "chr16_19021787_19021879_+"; exonnum "5"; txlen "918";
chr16	sragcm37_mid	exon	19021787	19021879	5.69670384926293	+	.	gene_id "ENSMUSG00000106567.3"; transcript_id "ENSMUSG00000106567.3_tx_2"; exon_id "chr16_19021787_19021879_+"; exonnum "4"; txlen "761";
chr16	sragcm37_mid	exon	19021787	19021879	2.16328747902899	+	.	gene_id "ENSMUSG00000106567.3"; transcript_id "ENSMUSG00000106567.3_tx_20"; exon_id "chr16_19021787_19021879_+"; exonnum "4"; txlen "686";
chr16	sragcm37_mid	exon	19021787	19021879	1.88865027163952	+	.	gene_id "ENSMUSG00000106567.3"; transcript_id "ENSMUSG00000106567.3_tx_21"; exon_id "chr16_19021787_19021879_+"; exonnum "4"; txlen "915";
chr16	sragcm37_mid	exon	19021787	19021879	1.5619225158765	+	.	gene_id "ENSMUSG00000106567.3"; transcript_id "ENSMUSG00000106567.3_tx_23"; exon_id "chr16_19021787_19021879_+"; exonnum "6"; txlen "808";
chr16	sragcm37_mid	exon	19021787	19021879	1.55220592939022	+	.	gene_id "ENSMUSG00000106567.3"; transcript_id "ENSMUSG00000106567.3_tx_24"; exon_id "chr16_19021787_19021879_+"; exonnum "5"; txlen "779";
chr16	sragcm37_mid	exon	19021787	19021879	1.39670423909865	+	.	gene_id "ENSMUSG00000106567.3"; transcript_id "ENSMUSG00000106567.3_tx_25"; exon_id "chr16_19021787_19021879_+"; exonnum "5"; txlen "918";
chr16	sragcm37_mid	exon	19021787	19021879	1.28690157742676	+	.	gene_id "ENSMUSG00000106567.3"; transcript_id "ENSMUSG00000106567.3_tx_26"; exon_id "chr16_19021787_19021879_+"; exonnum "6"; txlen "962";
chr16	sragcm37_mid	exon	19021787	19021879	1.28465939297147	+	.	gene_id "ENSMUSG00000106567.3"; transcript_id "ENSMUSG00000106567.3_tx_27"; exon_id "chr16_19021787_19021879_+"; exonnum "6"; txlen "872";
chr16	sragcm37_mid	exon	19021787	19021879	1.26937941390216	+	.	gene_id "ENSMUSG00000106567.3"; transcript_id "ENSMUSG00000106567.3_tx_28"; exon_id "chr16_19021787_19021879_+"; exonnum "7"; txlen "965";
chr16	sragcm37_mid	exon	19021787	19021879	1.25258565108778	+	.	gene_id "ENSMUSG00000106567.3"; transcript_id "ENSMUSG00000106567.3_tx_29"; exon_id "chr16_19021787_19021879_+"; exonnum "5"; txlen "843";
chr16	sragcm37_mid	exon	19021787	19021879	5.68615050567793	+	.	gene_id "ENSMUSG00000106567.3"; transcript_id "ENSMUSG00000106567.3_tx_3"; exon_id "chr16_19021787_19021879_+"; exonnum "5"; txlen "790";
chr16	sragcm37_mid	exon	19021787	19021879	1.2401785189828	+	.	gene_id "ENSMUSG00000106567.3"; transcript_id "ENSMUSG00000106567.3_tx_30"; exon_id "chr16_19021787_19021879_+"; exonnum "6"; txlen "936";
chr16	sragcm37_mid	exon	19021787	19021879	0.957057210978019	+	.	gene_id "ENSMUSG00000106567.3"; transcript_id "ENSMUSG00000106567.3_tx_39"; exon_id "chr16_19021787_19021879_+"; exonnum "6"; txlen "783";
chr16	sragcm37_mid	exon	19021787	19021879	3.66024294762997	+	.	gene_id "ENSMUSG00000106567.3"; transcript_id "ENSMUSG00000106567.3_tx_4"; exon_id "chr16_19021787_19021879_+"; exonnum "6"; txlen "858";
chr16	sragcm37_mid	exon	19021787	19021879	0.909090812653702	+	.	gene_id "ENSMUSG00000106567.3"; transcript_id "ENSMUSG00000106567.3_tx_40"; exon_id "chr16_19021787_19021879_+"; exonnum "7"; txlen "951";
chr16	sragcm37_mid	exon	19021787	19021879	0.883441571149602	+	.	gene_id "ENSMUSG00000106567.3"; transcript_id "ENSMUSG00000106567.3_tx_41"; exon_id "chr16_19021787_19021879_+"; exonnum "5"; txlen "854";
chr16	sragcm37_mid	exon	19021787	19021879	0.876881871076282	+	.	gene_id "ENSMUSG00000106567.3"; transcript_id "ENSMUSG00000106567.3_tx_42"; exon_id "chr16_19021787_19021879_+"; exonnum "5"; txlen "933";
chr16	sragcm37_mid	exon	19021787	19021879	0.86112411643024	+	.	gene_id "ENSMUSG00000106567.3"; transcript_id "ENSMUSG00000106567.3_tx_43"; exon_id "chr16_19021787_19021879_+"; exonnum "6"; txlen "1026";
chr16	sragcm37_mid	exon	19021787	19021879	0.857030268452066	+	.	gene_id "ENSMUSG00000106567.3"; transcript_id "ENSMUSG00000106567.3_tx_44"; exon_id "chr16_19021787_19021879_+"; exonnum "7"; txlen "1055";
chr16	sragcm37_mid	exon	19021787	19021879	0.85193704091107	+	.	gene_id "ENSMUSG00000106567.3"; transcript_id "ENSMUSG00000106567.3_tx_45"; exon_id "chr16_19021787_19021879_+"; exonnum "6"; txlen "932";
chr16	sragcm37_mid	exon	19021787	19021879	0.85193704091107	+	.	gene_id "ENSMUSG00000106567.3"; transcript_id "ENSMUSG00000106567.3_tx_46"; exon_id "chr16_19021787_19021879_+"; exonnum "5"; txlen "903";
chr16	sragcm37_mid	exon	19021787	19021879	0.838455981012293	+	.	gene_id "ENSMUSG00000106567.3"; transcript_id "ENSMUSG00000106567.3_tx_47"; exon_id "chr16_19021787_19021879_+"; exonnum "4"; txlen "750";
chr16	sragcm37_mid	exon	19021787	19021879	0.834414877386467	+	.	gene_id "ENSMUSG00000106567.3"; transcript_id "ENSMUSG00000106567.3_tx_48"; exon_id "chr16_19021787_19021879_+"; exonnum "7"; txlen "1025";
chr16	sragcm37_mid	exon	19021787	19021879	0.834414877386467	+	.	gene_id "ENSMUSG00000106567.3"; transcript_id "ENSMUSG00000106567.3_tx_49"; exon_id "chr16_19021787_19021879_+"; exonnum "6"; txlen "996";
chr16	sragcm37_mid	exon	19021787	19021879	0.828038494586561	+	.	gene_id "ENSMUSG00000106567.3"; transcript_id "ENSMUSG00000106567.3_tx_50"; exon_id "chr16_19021787_19021879_+"; exonnum "6"; txlen "947";
chr16	sragcm37_mid	exon	19021787	19021879	0.76580017638081	+	.	gene_id "ENSMUSG00000106567.3"; transcript_id "ENSMUSG00000106567.3_tx_51"; exon_id "chr16_19021787_19021879_+"; exonnum "4"; txlen "840";
chr16	sragcm37_mid	exon	19021787	19021879	0.662347769416689	+	.	gene_id "ENSMUSG00000106567.3"; transcript_id "ENSMUSG00000106567.3_tx_56"; exon_id "chr16_19021787_19021879_+"; exonnum "4"; txlen "768";
chr16	sragcm37_mid	exon	19021787	19021879	0.632706446593776	+	.	gene_id "ENSMUSG00000106567.3"; transcript_id "ENSMUSG00000106567.3_tx_57"; exon_id "chr16_19021787_19021879_+"; exonnum "4"; txlen "693";
chr16	sragcm37_mid	exon	19021787	19021879	0.628048717931552	+	.	gene_id "ENSMUSG00000106567.3"; transcript_id "ENSMUSG00000106567.3_tx_58"; exon_id "chr16_19021787_19021879_+"; exonnum "5"; txlen "861";
chr16	sragcm37_mid	exon	19021787	19021879	0.625163072232689	+	.	gene_id "ENSMUSG00000106567.3"; transcript_id "ENSMUSG00000106567.3_tx_59"; exon_id "chr16_19021787_19021879_+"; exonnum "5"; txlen "786";
chr16	sragcm37_mid	exon	19021787	19021879	3.46734793022632	+	.	gene_id "ENSMUSG00000106567.3"; transcript_id "ENSMUSG00000106567.3_tx_6"; exon_id "chr16_19021787_19021879_+"; exonnum "4"; txlen "825";
chr16	sragcm37_mid	exon	19021787	19021879	0.609331321923339	+	.	gene_id "ENSMUSG00000106567.3"; transcript_id "ENSMUSG00000106567.3_tx_60"; exon_id "chr16_19021787_19021879_+"; exonnum "5"; txlen "797";
chr16	sragcm37_mid	exon	19021787	19021879	0.574089427294729	+	.	gene_id "ENSMUSG00000106567.3"; transcript_id "ENSMUSG00000106567.3_tx_61"; exon_id "chr16_19021787_19021879_+"; exonnum "5"; txlen "722";
chr16	sragcm37_mid	exon	19021787	19021879	0.566504069356911	+	.	gene_id "ENSMUSG00000106567.3"; transcript_id "ENSMUSG00000106567.3_tx_62"; exon_id "chr16_19021787_19021879_+"; exonnum "6"; txlen "890";
chr16	sragcm37_mid	exon	19021787	19021879	0.547747372314302	+	.	gene_id "ENSMUSG00000106567.3"; transcript_id "ENSMUSG00000106567.3_tx_63"; exon_id "chr16_19021787_19021879_+"; exonnum "6"; txlen "815";
chr16	sragcm37_mid	exon	19021787	19021879	0.45041425622853	+	.	gene_id "ENSMUSG00000106567.3"; transcript_id "ENSMUSG00000106567.3_tx_68"; exon_id "chr16_19021787_19021879_+"; exonnum "5"; txlen "829";
chr16	sragcm37_mid	exon	19021787	19021879	2.7012765414025	+	.	gene_id "ENSMUSG00000106567.3"; transcript_id "ENSMUSG00000106567.3_tx_7"; exon_id "chr16_19021787_19021879_+"; exonnum "5"; txlen "854";
chr16	sragcm37_mid	exon	19021787	19021879	2.69512207654504	+	.	gene_id "ENSMUSG00000106567.3"; transcript_id "ENSMUSG00000106567.3_tx_8"; exon_id "chr16_19021787_19021879_+"; exonnum "6"; txlen "883";
chr16	sragcm37_mid	exon	19021787	19021879	0.422653677107258	+	.	gene_id "ENSMUSG00000106567.3"; transcript_id "ENSMUSG00000106567.3_tx_83"; exon_id "chr16_19021787_19021879_+"; exonnum "8"; txlen "1266";
chr16	sragcm37_mid	exon	19021787	19021879	0.379054402552565	+	.	gene_id "ENSMUSG00000106567.3"; transcript_id "ENSMUSG00000106567.3_tx_84"; exon_id "chr16_19021787_19021879_+"; exonnum "5"; txlen "843";
chr16	sragcm37_mid	exon	19021787	19021879	2.53943639326976	+	.	gene_id "ENSMUSG00000106567.3"; transcript_id "ENSMUSG00000106567.3_tx_9"; exon_id "chr16_19021787_19021879_+"; exonnum "5"; txlen "715";
chr16	sragcm37_mid	exon	19021787	19021879	0.0186177801957838	+	.	gene_id "ENSMUSG00000106567.3"; transcript_id "ENSMUSG00000106567.3_tx_90"; exon_id "chr16_19021787_19021879_+"; exonnum "6"; txlen "1940";
chr16	sragcm37_mid	exon	19021787	19021879	0.0186177801957838	+	.	gene_id "ENSMUSG00000106567.3"; transcript_id "ENSMUSG00000106567.3_tx_91"; exon_id "chr16_19021787_19021879_+"; exonnum "6"; txlen "1466";
chr16	sragcm37_mid	exon	19037140	19037171	2.40121095220673	+	.	gene_id "ENSMUSG00000106567.3"; transcript_id "ENSMUSG00000106567.3_tx_11"; exon_id "chr16_19037140_19037171_+"; exonnum "8"; txlen "1130";
chr16	sragcm37_mid	exon	19037140	19037171	2.40121095220673	+	.	gene_id "ENSMUSG00000106567.3"; transcript_id "ENSMUSG00000106567.3_tx_12"; exon_id "chr16_19037140_19037171_+"; exonnum "7"; txlen "1101";
chr16	sragcm37_mid	exon	19037140	19037171	2.40080054549754	+	.	gene_id "ENSMUSG00000106567.3"; transcript_id "ENSMUSG00000106567.3_tx_13"; exon_id "chr16_19037140_19037171_+"; exonnum "8"; txlen "1040";
chr16	sragcm37_mid	exon	19037140	19037171	2.40080054549754	+	.	gene_id "ENSMUSG00000106567.3"; transcript_id "ENSMUSG00000106567.3_tx_14"; exon_id "chr16_19037140_19037171_+"; exonnum "7"; txlen "1011";
chr16	sragcm37_mid	exon	19037140	19037171	2.29705734385099	+	.	gene_id "ENSMUSG00000106567.3"; transcript_id "ENSMUSG00000106567.3_tx_16"; exon_id "chr16_19037140_19037171_+"; exonnum "7"; txlen "1037";
chr16	sragcm37_mid	exon	19037140	19037171	2.29705734385099	+	.	gene_id "ENSMUSG00000106567.3"; transcript_id "ENSMUSG00000106567.3_tx_17"; exon_id "chr16_19037140_19037171_+"; exonnum "6"; txlen "1008";
chr16	sragcm37_mid	exon	19037140	19037171	2.28094042732139	+	.	gene_id "ENSMUSG00000106567.3"; transcript_id "ENSMUSG00000106567.3_tx_18"; exon_id "chr16_19037140_19037171_+"; exonnum "7"; txlen "947";
chr16	sragcm37_mid	exon	19037140	19037171	2.28094042732139	+	.	gene_id "ENSMUSG00000106567.3"; transcript_id "ENSMUSG00000106567.3_tx_19"; exon_id "chr16_19037140_19037171_+"; exonnum "6"; txlen "918";
chr16	sragcm37_mid	exon	19037140	19037171	5.69670384926293	+	.	gene_id "ENSMUSG00000106567.3"; transcript_id "ENSMUSG00000106567.3_tx_2"; exon_id "chr16_19037140_19037171_+"; exonnum "5"; txlen "761";
chr16	sragcm37_mid	exon	19037140	19037171	2.16328747902899	+	.	gene_id "ENSMUSG00000106567.3"; transcript_id "ENSMUSG00000106567.3_tx_20"; exon_id "chr16_19037140_19037171_+"; exonnum "5"; txlen "686";
chr16	sragcm37_mid	exon	19037140	19037171	1.88865027163952	+	.	gene_id "ENSMUSG00000106567.3"; transcript_id "ENSMUSG00000106567.3_tx_21"; exon_id "chr16_19037140_19037171_+"; exonnum "5"; txlen "915";
chr16	sragcm37_mid	exon	19037140	19037171	1.5619225158765	+	.	gene_id "ENSMUSG00000106567.3"; transcript_id "ENSMUSG00000106567.3_tx_23"; exon_id "chr16_19037140_19037171_+"; exonnum "7"; txlen "808";
chr16	sragcm37_mid	exon	19037140	19037171	1.55220592939022	+	.	gene_id "ENSMUSG00000106567.3"; transcript_id "ENSMUSG00000106567.3_tx_24"; exon_id "chr16_19037140_19037171_+"; exonnum "6"; txlen "779";
chr16	sragcm37_mid	exon	19037140	19037171	1.39670423909865	+	.	gene_id "ENSMUSG00000106567.3"; transcript_id "ENSMUSG00000106567.3_tx_25"; exon_id "chr16_19037140_19037171_+"; exonnum "6"; txlen "918";
chr16	sragcm37_mid	exon	19037140	19037171	1.28690157742676	+	.	gene_id "ENSMUSG00000106567.3"; transcript_id "ENSMUSG00000106567.3_tx_26"; exon_id "chr16_19037140_19037171_+"; exonnum "7"; txlen "962";
chr16	sragcm37_mid	exon	19037140	19037171	1.28465939297147	+	.	gene_id "ENSMUSG00000106567.3"; transcript_id "ENSMUSG00000106567.3_tx_27"; exon_id "chr16_19037140_19037171_+"; exonnum "7"; txlen "872";
chr16	sragcm37_mid	exon	19037140	19037171	1.26937941390216	+	.	gene_id "ENSMUSG00000106567.3"; transcript_id "ENSMUSG00000106567.3_tx_28"; exon_id "chr16_19037140_19037171_+"; exonnum "8"; txlen "965";
chr16	sragcm37_mid	exon	19037140	19037171	1.25258565108778	+	.	gene_id "ENSMUSG00000106567.3"; transcript_id "ENSMUSG00000106567.3_tx_29"; exon_id "chr16_19037140_19037171_+"; exonnum "6"; txlen "843";
chr16	sragcm37_mid	exon	19037140	19037171	5.68615050567793	+	.	gene_id "ENSMUSG00000106567.3"; transcript_id "ENSMUSG00000106567.3_tx_3"; exon_id "chr16_19037140_19037171_+"; exonnum "6"; txlen "790";
chr16	sragcm37_mid	exon	19037140	19037171	1.2401785189828	+	.	gene_id "ENSMUSG00000106567.3"; transcript_id "ENSMUSG00000106567.3_tx_30"; exon_id "chr16_19037140_19037171_+"; exonnum "7"; txlen "936";
chr16	sragcm37_mid	exon	19037140	19037171	1.19506883082261	+	.	gene_id "ENSMUSG00000106567.3"; transcript_id "ENSMUSG00000106567.3_tx_33"; exon_id "chr16_19037140_19037171_+"; exonnum "5"; txlen "697";
chr16	sragcm37_mid	exon	19037140	19037171	1.19506883082261	+	.	gene_id "ENSMUSG00000106567.3"; transcript_id "ENSMUSG00000106567.3_tx_34"; exon_id "chr16_19037140_19037171_+"; exonnum "4"; txlen "668";
chr16	sragcm37_mid	exon	19037140	19037171	1.12599040140617	+	.	gene_id "ENSMUSG00000106567.3"; transcript_id "ENSMUSG00000106567.3_tx_35"; exon_id "chr16_19037140_19037171_+"; exonnum "6"; txlen "790";
chr16	sragcm37_mid	exon	19037140	19037171	1.12599040140617	+	.	gene_id "ENSMUSG00000106567.3"; transcript_id "ENSMUSG00000106567.3_tx_36"; exon_id "chr16_19037140_19037171_+"; exonnum "5"; txlen "761";
chr16	sragcm37_mid	exon	19037140	19037171	0.957057210978019	+	.	gene_id "ENSMUSG00000106567.3"; transcript_id "ENSMUSG00000106567.3_tx_39"; exon_id "chr16_19037140_19037171_+"; exonnum "7"; txlen "783";
chr16	sragcm37_mid	exon	19037140	19037171	3.66024294762997	+	.	gene_id "ENSMUSG00000106567.3"; transcript_id "ENSMUSG00000106567.3_tx_4"; exon_id "chr16_19037140_19037171_+"; exonnum "7"; txlen "858";
chr16	sragcm37_mid	exon	19037140	19037171	0.909090812653702	+	.	gene_id "ENSMUSG00000106567.3"; transcript_id "ENSMUSG00000106567.3_tx_40"; exon_id "chr16_19037140_19037171_+"; exonnum "8"; txlen "951";
chr16	sragcm37_mid	exon	19037140	19037171	0.883441571149602	+	.	gene_id "ENSMUSG00000106567.3"; transcript_id "ENSMUSG00000106567.3_tx_41"; exon_id "chr16_19037140_19037171_+"; exonnum "6"; txlen "854";
chr16	sragcm37_mid	exon	19037140	19037171	0.876881871076282	+	.	gene_id "ENSMUSG00000106567.3"; transcript_id "ENSMUSG00000106567.3_tx_42"; exon_id "chr16_19037140_19037171_+"; exonnum "6"; txlen "933";
chr16	sragcm37_mid	exon	19037140	19037171	0.86112411643024	+	.	gene_id "ENSMUSG00000106567.3"; transcript_id "ENSMUSG00000106567.3_tx_43"; exon_id "chr16_19037140_19037171_+"; exonnum "7"; txlen "1026";
chr16	sragcm37_mid	exon	19037140	19037171	0.857030268452066	+	.	gene_id "ENSMUSG00000106567.3"; transcript_id "ENSMUSG00000106567.3_tx_44"; exon_id "chr16_19037140_19037171_+"; exonnum "8"; txlen "1055";
chr16	sragcm37_mid	exon	19037140	19037171	0.85193704091107	+	.	gene_id "ENSMUSG00000106567.3"; transcript_id "ENSMUSG00000106567.3_tx_45"; exon_id "chr16_19037140_19037171_+"; exonnum "7"; txlen "932";
chr16	sragcm37_mid	exon	19037140	19037171	0.85193704091107	+	.	gene_id "ENSMUSG00000106567.3"; transcript_id "ENSMUSG00000106567.3_tx_46"; exon_id "chr16_19037140_19037171_+"; exonnum "6"; txlen "903";
chr16	sragcm37_mid	exon	19037140	19037171	0.838455981012293	+	.	gene_id "ENSMUSG00000106567.3"; transcript_id "ENSMUSG00000106567.3_tx_47"; exon_id "chr16_19037140_19037171_+"; exonnum "5"; txlen "750";
chr16	sragcm37_mid	exon	19037140	19037171	0.834414877386467	+	.	gene_id "ENSMUSG00000106567.3"; transcript_id "ENSMUSG00000106567.3_tx_48"; exon_id "chr16_19037140_19037171_+"; exonnum "8"; txlen "1025";
chr16	sragcm37_mid	exon	19037140	19037171	0.834414877386467	+	.	gene_id "ENSMUSG00000106567.3"; transcript_id "ENSMUSG00000106567.3_tx_49"; exon_id "chr16_19037140_19037171_+"; exonnum "7"; txlen "996";
chr16	sragcm37_mid	exon	19037140	19037171	0.828038494586561	+	.	gene_id "ENSMUSG00000106567.3"; transcript_id "ENSMUSG00000106567.3_tx_50"; exon_id "chr16_19037140_19037171_+"; exonnum "7"; txlen "947";
chr16	sragcm37_mid	exon	19037140	19037171	0.76580017638081	+	.	gene_id "ENSMUSG00000106567.3"; transcript_id "ENSMUSG00000106567.3_tx_51"; exon_id "chr16_19037140_19037171_+"; exonnum "5"; txlen "840";
chr16	sragcm37_mid	exon	19037140	19037171	0.691347398764568	+	.	gene_id "ENSMUSG00000106567.3"; transcript_id "ENSMUSG00000106567.3_tx_52"; exon_id "chr16_19037140_19037171_+"; exonnum "7"; txlen "947";
chr16	sragcm37_mid	exon	19037140	19037171	0.691347398764568	+	.	gene_id "ENSMUSG00000106567.3"; transcript_id "ENSMUSG00000106567.3_tx_53"; exon_id "chr16_19037140_19037171_+"; exonnum "7"; txlen "1037";
chr16	sragcm37_mid	exon	19037140	19037171	0.691347398764568	+	.	gene_id "ENSMUSG00000106567.3"; transcript_id "ENSMUSG00000106567.3_tx_54"; exon_id "chr16_19037140_19037171_+"; exonnum "6"; txlen "918";
chr16	sragcm37_mid	exon	19037140	19037171	0.691347398764568	+	.	gene_id "ENSMUSG00000106567.3"; transcript_id "ENSMUSG00000106567.3_tx_55"; exon_id "chr16_19037140_19037171_+"; exonnum "6"; txlen "1008";
chr16	sragcm37_mid	exon	19037140	19037171	0.662347769416689	+	.	gene_id "ENSMUSG00000106567.3"; transcript_id "ENSMUSG00000106567.3_tx_56"; exon_id "chr16_19037140_19037171_+"; exonnum "5"; txlen "768";
chr16	sragcm37_mid	exon	19037140	19037171	0.632706446593776	+	.	gene_id "ENSMUSG00000106567.3"; transcript_id "ENSMUSG00000106567.3_tx_57"; exon_id "chr16_19037140_19037171_+"; exonnum "5"; txlen "693";
chr16	sragcm37_mid	exon	19037140	19037171	0.628048717931552	+	.	gene_id "ENSMUSG00000106567.3"; transcript_id "ENSMUSG00000106567.3_tx_58"; exon_id "chr16_19037140_19037171_+"; exonnum "6"; txlen "861";
chr16	sragcm37_mid	exon	19037140	19037171	0.625163072232689	+	.	gene_id "ENSMUSG00000106567.3"; transcript_id "ENSMUSG00000106567.3_tx_59"; exon_id "chr16_19037140_19037171_+"; exonnum "6"; txlen "786";
chr16	sragcm37_mid	exon	19037140	19037171	3.46734793022632	+	.	gene_id "ENSMUSG00000106567.3"; transcript_id "ENSMUSG00000106567.3_tx_6"; exon_id "chr16_19037140_19037171_+"; exonnum "5"; txlen "825";
chr16	sragcm37_mid	exon	19037140	19037171	0.609331321923339	+	.	gene_id "ENSMUSG00000106567.3"; transcript_id "ENSMUSG00000106567.3_tx_60"; exon_id "chr16_19037140_19037171_+"; exonnum "6"; txlen "797";
chr16	sragcm37_mid	exon	19037140	19037171	0.574089427294729	+	.	gene_id "ENSMUSG00000106567.3"; transcript_id "ENSMUSG00000106567.3_tx_61"; exon_id "chr16_19037140_19037171_+"; exonnum "6"; txlen "722";
chr16	sragcm37_mid	exon	19037140	19037171	0.566504069356911	+	.	gene_id "ENSMUSG00000106567.3"; transcript_id "ENSMUSG00000106567.3_tx_62"; exon_id "chr16_19037140_19037171_+"; exonnum "7"; txlen "890";
chr16	sragcm37_mid	exon	19037140	19037171	0.547747372314302	+	.	gene_id "ENSMUSG00000106567.3"; transcript_id "ENSMUSG00000106567.3_tx_63"; exon_id "chr16_19037140_19037171_+"; exonnum "7"; txlen "815";
chr16	sragcm37_mid	exon	19037140	19037171	0.45041425622853	+	.	gene_id "ENSMUSG00000106567.3"; transcript_id "ENSMUSG00000106567.3_tx_68"; exon_id "chr16_19037140_19037171_+"; exonnum "6"; txlen "829";
chr16	sragcm37_mid	exon	19037140	19037171	0.445320925128104	+	.	gene_id "ENSMUSG00000106567.3"; transcript_id "ENSMUSG00000106567.3_tx_69"; exon_id "chr16_19037140_19037171_+"; exonnum "6"; txlen "715";
chr16	sragcm37_mid	exon	19037140	19037171	2.7012765414025	+	.	gene_id "ENSMUSG00000106567.3"; transcript_id "ENSMUSG00000106567.3_tx_7"; exon_id "chr16_19037140_19037171_+"; exonnum "6"; txlen "854";
chr16	sragcm37_mid	exon	19037140	19037171	0.442037671454576	+	.	gene_id "ENSMUSG00000106567.3"; transcript_id "ENSMUSG00000106567.3_tx_70"; exon_id "chr16_19037140_19037171_+"; exonnum "5"; txlen "686";
chr16	sragcm37_mid	exon	19037140	19037171	0.440846282358013	+	.	gene_id "ENSMUSG00000106567.3"; transcript_id "ENSMUSG00000106567.3_tx_71"; exon_id "chr16_19037140_19037171_+"; exonnum "5"; txlen "622";
chr16	sragcm37_mid	exon	19037140	19037171	0.440846282358013	+	.	gene_id "ENSMUSG00000106567.3"; transcript_id "ENSMUSG00000106567.3_tx_72"; exon_id "chr16_19037140_19037171_+"; exonnum "4"; txlen "593";
chr16	sragcm37_mid	exon	19037140	19037171	0.440846282358013	+	.	gene_id "ENSMUSG00000106567.3"; transcript_id "ENSMUSG00000106567.3_tx_73"; exon_id "chr16_19037140_19037171_+"; exonnum "6"; txlen "765";
chr16	sragcm37_mid	exon	19037140	19037171	0.438520644339264	+	.	gene_id "ENSMUSG00000106567.3"; transcript_id "ENSMUSG00000106567.3_tx_74"; exon_id "chr16_19037140_19037171_+"; exonnum "6"; txlen "690";
chr16	sragcm37_mid	exon	19037140	19037171	0.438520644339264	+	.	gene_id "ENSMUSG00000106567.3"; transcript_id "ENSMUSG00000106567.3_tx_75"; exon_id "chr16_19037140_19037171_+"; exonnum "4"; txlen "732";
chr16	sragcm37_mid	exon	19037140	19037171	0.438520644339264	+	.	gene_id "ENSMUSG00000106567.3"; transcript_id "ENSMUSG00000106567.3_tx_76"; exon_id "chr16_19037140_19037171_+"; exonnum "4"; txlen "657";
chr16	sragcm37_mid	exon	19037140	19037171	0.434643002641601	+	.	gene_id "ENSMUSG00000106567.3"; transcript_id "ENSMUSG00000106567.3_tx_77"; exon_id "chr16_19037140_19037171_+"; exonnum "7"; txlen "1007";
chr16	sragcm37_mid	exon	19037140	19037171	0.430812540022485	+	.	gene_id "ENSMUSG00000106567.3"; transcript_id "ENSMUSG00000106567.3_tx_78"; exon_id "chr16_19037140_19037171_+"; exonnum "6"; txlen "903";
chr16	sragcm37_mid	exon	19037140	19037171	0.430812540022485	+	.	gene_id "ENSMUSG00000106567.3"; transcript_id "ENSMUSG00000106567.3_tx_79"; exon_id "chr16_19037140_19037171_+"; exonnum "6"; txlen "978";
chr16	sragcm37_mid	exon	19037140	19037171	2.69512207654504	+	.	gene_id "ENSMUSG00000106567.3"; transcript_id "ENSMUSG00000106567.3_tx_8"; exon_id "chr16_19037140_19037171_+"; exonnum "7"; txlen "883";
chr16	sragcm37_mid	exon	19037140	19037171	0.430812540022485	+	.	gene_id "ENSMUSG00000106567.3"; transcript_id "ENSMUSG00000106567.3_tx_80"; exon_id "chr16_19037140_19037171_+"; exonnum "7"; txlen "932";
chr16	sragcm37_mid	exon	19037140	19037171	0.430600370139564	+	.	gene_id "ENSMUSG00000106567.3"; transcript_id "ENSMUSG00000106567.3_tx_81"; exon_id "chr16_19037140_19037171_+"; exonnum "4"; txlen "822";
chr16	sragcm37_mid	exon	19037140	19037171	0.430600370139564	+	.	gene_id "ENSMUSG00000106567.3"; transcript_id "ENSMUSG00000106567.3_tx_82"; exon_id "chr16_19037140_19037171_+"; exonnum "4"; txlen "747";
chr16	sragcm37_mid	exon	19037140	19037171	0.422653677107258	+	.	gene_id "ENSMUSG00000106567.3"; transcript_id "ENSMUSG00000106567.3_tx_83"; exon_id "chr16_19037140_19037171_+"; exonnum "9"; txlen "1266";
chr16	sragcm37_mid	exon	19037140	19037171	0.379054402552565	+	.	gene_id "ENSMUSG00000106567.3"; transcript_id "ENSMUSG00000106567.3_tx_84"; exon_id "chr16_19037140_19037171_+"; exonnum "6"; txlen "843";
chr16	sragcm37_mid	exon	19037140	19037171	2.53943639326976	+	.	gene_id "ENSMUSG00000106567.3"; transcript_id "ENSMUSG00000106567.3_tx_9"; exon_id "chr16_19037140_19037171_+"; exonnum "6"; txlen "715";
chr16	sragcm37_mid	exon	19037489	19037563	2.40121095220673	+	.	gene_id "ENSMUSG00000106567.3"; transcript_id "ENSMUSG00000106567.3_tx_11"; exon_id "chr16_19037489_19037563_+"; exonnum "9"; txlen "1130";
chr16	sragcm37_mid	exon	19037489	19037563	2.40121095220673	+	.	gene_id "ENSMUSG00000106567.3"; transcript_id "ENSMUSG00000106567.3_tx_12"; exon_id "chr16_19037489_19037563_+"; exonnum "8"; txlen "1101";
chr16	sragcm37_mid	exon	19037489	19037563	2.40080054549754	+	.	gene_id "ENSMUSG00000106567.3"; transcript_id "ENSMUSG00000106567.3_tx_13"; exon_id "chr16_19037489_19037563_+"; exonnum "9"; txlen "1040";
chr16	sragcm37_mid	exon	19037489	19037563	2.40080054549754	+	.	gene_id "ENSMUSG00000106567.3"; transcript_id "ENSMUSG00000106567.3_tx_14"; exon_id "chr16_19037489_19037563_+"; exonnum "8"; txlen "1011";
chr16	sragcm37_mid	exon	19037489	19037563	2.29705734385099	+	.	gene_id "ENSMUSG00000106567.3"; transcript_id "ENSMUSG00000106567.3_tx_16"; exon_id "chr16_19037489_19037563_+"; exonnum "8"; txlen "1037";
chr16	sragcm37_mid	exon	19037489	19037563	2.29705734385099	+	.	gene_id "ENSMUSG00000106567.3"; transcript_id "ENSMUSG00000106567.3_tx_17"; exon_id "chr16_19037489_19037563_+"; exonnum "7"; txlen "1008";
chr16	sragcm37_mid	exon	19037489	19037563	2.28094042732139	+	.	gene_id "ENSMUSG00000106567.3"; transcript_id "ENSMUSG00000106567.3_tx_18"; exon_id "chr16_19037489_19037563_+"; exonnum "8"; txlen "947";
chr16	sragcm37_mid	exon	19037489	19037563	2.28094042732139	+	.	gene_id "ENSMUSG00000106567.3"; transcript_id "ENSMUSG00000106567.3_tx_19"; exon_id "chr16_19037489_19037563_+"; exonnum "7"; txlen "918";
chr16	sragcm37_mid	exon	19037489	19037563	5.69670384926293	+	.	gene_id "ENSMUSG00000106567.3"; transcript_id "ENSMUSG00000106567.3_tx_2"; exon_id "chr16_19037489_19037563_+"; exonnum "6"; txlen "761";
chr16	sragcm37_mid	exon	19037489	19037563	1.88865027163952	+	.	gene_id "ENSMUSG00000106567.3"; transcript_id "ENSMUSG00000106567.3_tx_21"; exon_id "chr16_19037489_19037563_+"; exonnum "6"; txlen "915";
chr16	sragcm37_mid	exon	19037489	19037563	1.39670423909865	+	.	gene_id "ENSMUSG00000106567.3"; transcript_id "ENSMUSG00000106567.3_tx_25"; exon_id "chr16_19037489_19037563_+"; exonnum "7"; txlen "918";
chr16	sragcm37_mid	exon	19037489	19037563	5.68615050567793	+	.	gene_id "ENSMUSG00000106567.3"; transcript_id "ENSMUSG00000106567.3_tx_3"; exon_id "chr16_19037489_19037563_+"; exonnum "7"; txlen "790";
chr16	sragcm37_mid	exon	19037489	19037563	1.19506883082261	+	.	gene_id "ENSMUSG00000106567.3"; transcript_id "ENSMUSG00000106567.3_tx_33"; exon_id "chr16_19037489_19037563_+"; exonnum "6"; txlen "697";
chr16	sragcm37_mid	exon	19037489	19037563	1.19506883082261	+	.	gene_id "ENSMUSG00000106567.3"; transcript_id "ENSMUSG00000106567.3_tx_34"; exon_id "chr16_19037489_19037563_+"; exonnum "5"; txlen "668";
chr16	sragcm37_mid	exon	19037489	19037563	1.12599040140617	+	.	gene_id "ENSMUSG00000106567.3"; transcript_id "ENSMUSG00000106567.3_tx_35"; exon_id "chr16_19037489_19037563_+"; exonnum "7"; txlen "790";
chr16	sragcm37_mid	exon	19037489	19037563	1.12599040140617	+	.	gene_id "ENSMUSG00000106567.3"; transcript_id "ENSMUSG00000106567.3_tx_36"; exon_id "chr16_19037489_19037563_+"; exonnum "6"; txlen "761";
chr16	sragcm37_mid	exon	19037489	19037563	3.66024294762997	+	.	gene_id "ENSMUSG00000106567.3"; transcript_id "ENSMUSG00000106567.3_tx_4"; exon_id "chr16_19037489_19037563_+"; exonnum "8"; txlen "858";
chr16	sragcm37_mid	exon	19037489	19037563	0.909090812653702	+	.	gene_id "ENSMUSG00000106567.3"; transcript_id "ENSMUSG00000106567.3_tx_40"; exon_id "chr16_19037489_19037563_+"; exonnum "9"; txlen "951";
chr16	sragcm37_mid	exon	19037489	19037563	0.883441571149602	+	.	gene_id "ENSMUSG00000106567.3"; transcript_id "ENSMUSG00000106567.3_tx_41"; exon_id "chr16_19037489_19037563_+"; exonnum "7"; txlen "854";
chr16	sragcm37_mid	exon	19037489	19037563	0.828038494586561	+	.	gene_id "ENSMUSG00000106567.3"; transcript_id "ENSMUSG00000106567.3_tx_50"; exon_id "chr16_19037489_19037563_+"; exonnum "8"; txlen "947";
chr16	sragcm37_mid	exon	19037489	19037563	0.691347398764568	+	.	gene_id "ENSMUSG00000106567.3"; transcript_id "ENSMUSG00000106567.3_tx_52"; exon_id "chr16_19037489_19037563_+"; exonnum "8"; txlen "947";
chr16	sragcm37_mid	exon	19037489	19037563	0.691347398764568	+	.	gene_id "ENSMUSG00000106567.3"; transcript_id "ENSMUSG00000106567.3_tx_53"; exon_id "chr16_19037489_19037563_+"; exonnum "8"; txlen "1037";
chr16	sragcm37_mid	exon	19037489	19037563	0.691347398764568	+	.	gene_id "ENSMUSG00000106567.3"; transcript_id "ENSMUSG00000106567.3_tx_54"; exon_id "chr16_19037489_19037563_+"; exonnum "7"; txlen "918";
chr16	sragcm37_mid	exon	19037489	19037563	0.691347398764568	+	.	gene_id "ENSMUSG00000106567.3"; transcript_id "ENSMUSG00000106567.3_tx_55"; exon_id "chr16_19037489_19037563_+"; exonnum "7"; txlen "1008";
chr16	sragcm37_mid	exon	19037489	19037563	0.662347769416689	+	.	gene_id "ENSMUSG00000106567.3"; transcript_id "ENSMUSG00000106567.3_tx_56"; exon_id "chr16_19037489_19037563_+"; exonnum "6"; txlen "768";
chr16	sragcm37_mid	exon	19037489	19037563	0.628048717931552	+	.	gene_id "ENSMUSG00000106567.3"; transcript_id "ENSMUSG00000106567.3_tx_58"; exon_id "chr16_19037489_19037563_+"; exonnum "7"; txlen "861";
chr16	sragcm37_mid	exon	19037489	19037563	3.46734793022632	+	.	gene_id "ENSMUSG00000106567.3"; transcript_id "ENSMUSG00000106567.3_tx_6"; exon_id "chr16_19037489_19037563_+"; exonnum "6"; txlen "825";
chr16	sragcm37_mid	exon	19037489	19037563	0.609331321923339	+	.	gene_id "ENSMUSG00000106567.3"; transcript_id "ENSMUSG00000106567.3_tx_60"; exon_id "chr16_19037489_19037563_+"; exonnum "7"; txlen "797";
chr16	sragcm37_mid	exon	19037489	19037563	0.566504069356911	+	.	gene_id "ENSMUSG00000106567.3"; transcript_id "ENSMUSG00000106567.3_tx_62"; exon_id "chr16_19037489_19037563_+"; exonnum "8"; txlen "890";
chr16	sragcm37_mid	exon	19037489	19037563	0.45041425622853	+	.	gene_id "ENSMUSG00000106567.3"; transcript_id "ENSMUSG00000106567.3_tx_68"; exon_id "chr16_19037489_19037563_+"; exonnum "7"; txlen "829";
chr16	sragcm37_mid	exon	19037489	19037563	2.7012765414025	+	.	gene_id "ENSMUSG00000106567.3"; transcript_id "ENSMUSG00000106567.3_tx_7"; exon_id "chr16_19037489_19037563_+"; exonnum "7"; txlen "854";
chr16	sragcm37_mid	exon	19037489	19037563	0.440846282358013	+	.	gene_id "ENSMUSG00000106567.3"; transcript_id "ENSMUSG00000106567.3_tx_73"; exon_id "chr16_19037489_19037563_+"; exonnum "7"; txlen "765";
chr16	sragcm37_mid	exon	19037489	19037563	0.438520644339264	+	.	gene_id "ENSMUSG00000106567.3"; transcript_id "ENSMUSG00000106567.3_tx_75"; exon_id "chr16_19037489_19037563_+"; exonnum "5"; txlen "732";
chr16	sragcm37_mid	exon	19037489	19037563	0.434643002641601	+	.	gene_id "ENSMUSG00000106567.3"; transcript_id "ENSMUSG00000106567.3_tx_77"; exon_id "chr16_19037489_19037563_+"; exonnum "8"; txlen "1007";
chr16	sragcm37_mid	exon	19037489	19037563	0.430812540022485	+	.	gene_id "ENSMUSG00000106567.3"; transcript_id "ENSMUSG00000106567.3_tx_79"; exon_id "chr16_19037489_19037563_+"; exonnum "7"; txlen "978";
chr16	sragcm37_mid	exon	19037489	19037563	2.69512207654504	+	.	gene_id "ENSMUSG00000106567.3"; transcript_id "ENSMUSG00000106567.3_tx_8"; exon_id "chr16_19037489_19037563_+"; exonnum "8"; txlen "883";
chr16	sragcm37_mid	exon	19037489	19037563	0.430600370139564	+	.	gene_id "ENSMUSG00000106567.3"; transcript_id "ENSMUSG00000106567.3_tx_81"; exon_id "chr16_19037489_19037563_+"; exonnum "5"; txlen "822";
chr16	sragcm37_mid	exon	19037489	19037563	0.422653677107258	+	.	gene_id "ENSMUSG00000106567.3"; transcript_id "ENSMUSG00000106567.3_tx_83"; exon_id "chr16_19037489_19037563_+"; exonnum "10"; txlen "1266";
chr16	HAVANA	gene	19050083	19053552	0	+	.	gene_id "ENSMUSG00000105128.2"; gene_type "TEC"; gene_name "Gm42870"; level 2; mgi_id "MGI:5663007"; havana_gene "OTTMUSG00000053540.1";
chr16	HAVANA	transcript	19050083	19053552	0	+	.	gene_id "ENSMUSG00000105128.2"; transcript_id "ENSMUST00000199355.2"; gene_type "TEC"; gene_name "Gm42870"; transcript_type "TEC"; transcript_name "Gm42870-201"; level 2; transcript_support_level "NA"; mgi_id "MGI:5663007"; tag "basic"; tag "Ensembl_canonical"; tag "GENCODE_Primary"; havana_gene "OTTMUSG00000053540.1"; havana_transcript "OTTMUST00000133503.1";
chr16	HAVANA	exon	19050083	19053552	0	+	.	gene_id "ENSMUSG00000105128.2"; transcript_id "ENSMUST00000199355.2"; gene_type "TEC"; gene_name "Gm42870"; transcript_type "TEC"; transcript_name "Gm42870-201"; exon_number 1; exon_id "ENSMUSE00001347060.2"; level 2; transcript_support_level "NA"; mgi_id "MGI:5663007"; tag "basic"; tag "Ensembl_canonical"; tag "GENCODE_Primary"; havana_gene "OTTMUSG00000053540.1"; havana_transcript "OTTMUST00000133503.1";
chr16	sragcm37_ss	exon	19050104	19050357	2.40121095220673	+	.	gene_id "ENSMUSG00000106567.3"; transcript_id "ENSMUSG00000106567.3_tx_11"; exon_id "chr16_19050104_19050357_+"; exonnum "10"; txlen "1130";
chr16	sragcm37_ss	exon	19050104	19050357	2.40121095220673	+	.	gene_id "ENSMUSG00000106567.3"; transcript_id "ENSMUSG00000106567.3_tx_12"; exon_id "chr16_19050104_19050357_+"; exonnum "9"; txlen "1101";
chr16	sragcm37_ss	exon	19050104	19050357	2.40080054549754	+	.	gene_id "ENSMUSG00000106567.3"; transcript_id "ENSMUSG00000106567.3_tx_13"; exon_id "chr16_19050104_19050357_+"; exonnum "10"; txlen "1040";
chr16	sragcm37_ss	exon	19050104	19050357	2.40080054549754	+	.	gene_id "ENSMUSG00000106567.3"; transcript_id "ENSMUSG00000106567.3_tx_14"; exon_id "chr16_19050104_19050357_+"; exonnum "9"; txlen "1011";
chr16	sragcm37_ss	exon	19050104	19050357	2.29705734385099	+	.	gene_id "ENSMUSG00000106567.3"; transcript_id "ENSMUSG00000106567.3_tx_16"; exon_id "chr16_19050104_19050357_+"; exonnum "9"; txlen "1037";
chr16	sragcm37_ss	exon	19050104	19050357	2.29705734385099	+	.	gene_id "ENSMUSG00000106567.3"; transcript_id "ENSMUSG00000106567.3_tx_17"; exon_id "chr16_19050104_19050357_+"; exonnum "8"; txlen "1008";
chr16	sragcm37_ss	exon	19050104	19050357	2.28094042732139	+	.	gene_id "ENSMUSG00000106567.3"; transcript_id "ENSMUSG00000106567.3_tx_18"; exon_id "chr16_19050104_19050357_+"; exonnum "9"; txlen "947";
chr16	sragcm37_ss	exon	19050104	19050357	2.28094042732139	+	.	gene_id "ENSMUSG00000106567.3"; transcript_id "ENSMUSG00000106567.3_tx_19"; exon_id "chr16_19050104_19050357_+"; exonnum "8"; txlen "918";
chr16	sragcm37_ss	exon	19050104	19050357	5.69670384926293	+	.	gene_id "ENSMUSG00000106567.3"; transcript_id "ENSMUSG00000106567.3_tx_2"; exon_id "chr16_19050104_19050357_+"; exonnum "7"; txlen "761";
chr16	sragcm37_ss	exon	19050104	19050357	2.16328747902899	+	.	gene_id "ENSMUSG00000106567.3"; transcript_id "ENSMUSG00000106567.3_tx_20"; exon_id "chr16_19050104_19050357_+"; exonnum "6"; txlen "686";
chr16	sragcm37_ss	exon	19050104	19050357	1.88865027163952	+	.	gene_id "ENSMUSG00000106567.3"; transcript_id "ENSMUSG00000106567.3_tx_21"; exon_id "chr16_19050104_19050357_+"; exonnum "7"; txlen "915";
chr16	sragcm37_ss	exon	19050104	19050357	1.5619225158765	+	.	gene_id "ENSMUSG00000106567.3"; transcript_id "ENSMUSG00000106567.3_tx_23"; exon_id "chr16_19050104_19050357_+"; exonnum "8"; txlen "808";
chr16	sragcm37_ss	exon	19050104	19050357	1.55220592939022	+	.	gene_id "ENSMUSG00000106567.3"; transcript_id "ENSMUSG00000106567.3_tx_24"; exon_id "chr16_19050104_19050357_+"; exonnum "7"; txlen "779";
chr16	sragcm37_ss	exon	19050104	19050357	1.39670423909865	+	.	gene_id "ENSMUSG00000106567.3"; transcript_id "ENSMUSG00000106567.3_tx_25"; exon_id "chr16_19050104_19050357_+"; exonnum "8"; txlen "918";
chr16	sragcm37_ss	exon	19050104	19050357	1.28690157742676	+	.	gene_id "ENSMUSG00000106567.3"; transcript_id "ENSMUSG00000106567.3_tx_26"; exon_id "chr16_19050104_19050357_+"; exonnum "8"; txlen "962";
chr16	sragcm37_ss	exon	19050104	19050357	1.28465939297147	+	.	gene_id "ENSMUSG00000106567.3"; transcript_id "ENSMUSG00000106567.3_tx_27"; exon_id "chr16_19050104_19050357_+"; exonnum "8"; txlen "872";
chr16	sragcm37_ss	exon	19050104	19050357	1.26937941390216	+	.	gene_id "ENSMUSG00000106567.3"; transcript_id "ENSMUSG00000106567.3_tx_28"; exon_id "chr16_19050104_19050357_+"; exonnum "9"; txlen "965";
chr16	sragcm37_ss	exon	19050104	19050357	1.25258565108778	+	.	gene_id "ENSMUSG00000106567.3"; transcript_id "ENSMUSG00000106567.3_tx_29"; exon_id "chr16_19050104_19050357_+"; exonnum "7"; txlen "843";
chr16	sragcm37_ss	exon	19050104	19050357	5.68615050567793	+	.	gene_id "ENSMUSG00000106567.3"; transcript_id "ENSMUSG00000106567.3_tx_3"; exon_id "chr16_19050104_19050357_+"; exonnum "8"; txlen "790";
chr16	sragcm37_ss	exon	19050104	19050357	1.2401785189828	+	.	gene_id "ENSMUSG00000106567.3"; transcript_id "ENSMUSG00000106567.3_tx_30"; exon_id "chr16_19050104_19050357_+"; exonnum "8"; txlen "936";
chr16	sragcm37_ss	exon	19050104	19050357	1.19506883082261	+	.	gene_id "ENSMUSG00000106567.3"; transcript_id "ENSMUSG00000106567.3_tx_33"; exon_id "chr16_19050104_19050357_+"; exonnum "7"; txlen "697";
chr16	sragcm37_ss	exon	19050104	19050357	1.19506883082261	+	.	gene_id "ENSMUSG00000106567.3"; transcript_id "ENSMUSG00000106567.3_tx_34"; exon_id "chr16_19050104_19050357_+"; exonnum "6"; txlen "668";
chr16	sragcm37_ss	exon	19050104	19050357	1.12599040140617	+	.	gene_id "ENSMUSG00000106567.3"; transcript_id "ENSMUSG00000106567.3_tx_35"; exon_id "chr16_19050104_19050357_+"; exonnum "8"; txlen "790";
chr16	sragcm37_ss	exon	19050104	19050357	1.12599040140617	+	.	gene_id "ENSMUSG00000106567.3"; transcript_id "ENSMUSG00000106567.3_tx_36"; exon_id "chr16_19050104_19050357_+"; exonnum "7"; txlen "761";
chr16	sragcm37_ss	exon	19050104	19050357	0.957057210978019	+	.	gene_id "ENSMUSG00000106567.3"; transcript_id "ENSMUSG00000106567.3_tx_39"; exon_id "chr16_19050104_19050357_+"; exonnum "8"; txlen "783";
chr16	sragcm37_ss	exon	19050104	19050357	3.66024294762997	+	.	gene_id "ENSMUSG00000106567.3"; transcript_id "ENSMUSG00000106567.3_tx_4"; exon_id "chr16_19050104_19050357_+"; exonnum "9"; txlen "858";
chr16	sragcm37_ss	exon	19050104	19050357	0.909090812653702	+	.	gene_id "ENSMUSG00000106567.3"; transcript_id "ENSMUSG00000106567.3_tx_40"; exon_id "chr16_19050104_19050357_+"; exonnum "10"; txlen "951";
chr16	sragcm37_ss	exon	19050104	19050357	0.883441571149602	+	.	gene_id "ENSMUSG00000106567.3"; transcript_id "ENSMUSG00000106567.3_tx_41"; exon_id "chr16_19050104_19050357_+"; exonnum "8"; txlen "854";
chr16	sragcm37_ss	exon	19050104	19050357	0.876881871076282	+	.	gene_id "ENSMUSG00000106567.3"; transcript_id "ENSMUSG00000106567.3_tx_42"; exon_id "chr16_19050104_19050357_+"; exonnum "7"; txlen "933";
chr16	sragcm37_ss	exon	19050104	19050357	0.86112411643024	+	.	gene_id "ENSMUSG00000106567.3"; transcript_id "ENSMUSG00000106567.3_tx_43"; exon_id "chr16_19050104_19050357_+"; exonnum "8"; txlen "1026";
chr16	sragcm37_ss	exon	19050104	19050357	0.857030268452066	+	.	gene_id "ENSMUSG00000106567.3"; transcript_id "ENSMUSG00000106567.3_tx_44"; exon_id "chr16_19050104_19050357_+"; exonnum "9"; txlen "1055";
chr16	sragcm37_ss	exon	19050104	19050357	0.85193704091107	+	.	gene_id "ENSMUSG00000106567.3"; transcript_id "ENSMUSG00000106567.3_tx_45"; exon_id "chr16_19050104_19050357_+"; exonnum "8"; txlen "932";
chr16	sragcm37_ss	exon	19050104	19050357	0.85193704091107	+	.	gene_id "ENSMUSG00000106567.3"; transcript_id "ENSMUSG00000106567.3_tx_46"; exon_id "chr16_19050104_19050357_+"; exonnum "7"; txlen "903";
chr16	sragcm37_ss	exon	19050104	19050357	0.838455981012293	+	.	gene_id "ENSMUSG00000106567.3"; transcript_id "ENSMUSG00000106567.3_tx_47"; exon_id "chr16_19050104_19050357_+"; exonnum "6"; txlen "750";
chr16	sragcm37_ss	exon	19050104	19050357	0.834414877386467	+	.	gene_id "ENSMUSG00000106567.3"; transcript_id "ENSMUSG00000106567.3_tx_48"; exon_id "chr16_19050104_19050357_+"; exonnum "9"; txlen "1025";
chr16	sragcm37_ss	exon	19050104	19050357	0.834414877386467	+	.	gene_id "ENSMUSG00000106567.3"; transcript_id "ENSMUSG00000106567.3_tx_49"; exon_id "chr16_19050104_19050357_+"; exonnum "8"; txlen "996";
chr16	sragcm37_ss	exon	19050104	19050357	0.828038494586561	+	.	gene_id "ENSMUSG00000106567.3"; transcript_id "ENSMUSG00000106567.3_tx_50"; exon_id "chr16_19050104_19050357_+"; exonnum "9"; txlen "947";
chr16	sragcm37_ss	exon	19050104	19050357	0.76580017638081	+	.	gene_id "ENSMUSG00000106567.3"; transcript_id "ENSMUSG00000106567.3_tx_51"; exon_id "chr16_19050104_19050357_+"; exonnum "6"; txlen "840";
chr16	sragcm37_ss	exon	19050104	19050357	0.691347398764568	+	.	gene_id "ENSMUSG00000106567.3"; transcript_id "ENSMUSG00000106567.3_tx_52"; exon_id "chr16_19050104_19050357_+"; exonnum "9"; txlen "947";
chr16	sragcm37_ss	exon	19050104	19050357	0.691347398764568	+	.	gene_id "ENSMUSG00000106567.3"; transcript_id "ENSMUSG00000106567.3_tx_53"; exon_id "chr16_19050104_19050357_+"; exonnum "9"; txlen "1037";
chr16	sragcm37_ss	exon	19050104	19050357	0.691347398764568	+	.	gene_id "ENSMUSG00000106567.3"; transcript_id "ENSMUSG00000106567.3_tx_54"; exon_id "chr16_19050104_19050357_+"; exonnum "8"; txlen "918";
chr16	sragcm37_ss	exon	19050104	19050357	0.691347398764568	+	.	gene_id "ENSMUSG00000106567.3"; transcript_id "ENSMUSG00000106567.3_tx_55"; exon_id "chr16_19050104_19050357_+"; exonnum "8"; txlen "1008";
chr16	sragcm37_ss	exon	19050104	19050357	0.662347769416689	+	.	gene_id "ENSMUSG00000106567.3"; transcript_id "ENSMUSG00000106567.3_tx_56"; exon_id "chr16_19050104_19050357_+"; exonnum "7"; txlen "768";
chr16	sragcm37_ss	exon	19050104	19050357	0.632706446593776	+	.	gene_id "ENSMUSG00000106567.3"; transcript_id "ENSMUSG00000106567.3_tx_57"; exon_id "chr16_19050104_19050357_+"; exonnum "6"; txlen "693";
chr16	sragcm37_ss	exon	19050104	19050357	0.628048717931552	+	.	gene_id "ENSMUSG00000106567.3"; transcript_id "ENSMUSG00000106567.3_tx_58"; exon_id "chr16_19050104_19050357_+"; exonnum "8"; txlen "861";
chr16	sragcm37_ss	exon	19050104	19050357	0.625163072232689	+	.	gene_id "ENSMUSG00000106567.3"; transcript_id "ENSMUSG00000106567.3_tx_59"; exon_id "chr16_19050104_19050357_+"; exonnum "7"; txlen "786";
chr16	sragcm37_ss	exon	19050104	19050357	3.46734793022632	+	.	gene_id "ENSMUSG00000106567.3"; transcript_id "ENSMUSG00000106567.3_tx_6"; exon_id "chr16_19050104_19050357_+"; exonnum "7"; txlen "825";
chr16	sragcm37_ss	exon	19050104	19050357	0.609331321923339	+	.	gene_id "ENSMUSG00000106567.3"; transcript_id "ENSMUSG00000106567.3_tx_60"; exon_id "chr16_19050104_19050357_+"; exonnum "8"; txlen "797";
chr16	sragcm37_ss	exon	19050104	19050357	0.574089427294729	+	.	gene_id "ENSMUSG00000106567.3"; transcript_id "ENSMUSG00000106567.3_tx_61"; exon_id "chr16_19050104_19050357_+"; exonnum "7"; txlen "722";
chr16	sragcm37_ss	exon	19050104	19050357	0.566504069356911	+	.	gene_id "ENSMUSG00000106567.3"; transcript_id "ENSMUSG00000106567.3_tx_62"; exon_id "chr16_19050104_19050357_+"; exonnum "9"; txlen "890";
chr16	sragcm37_ss	exon	19050104	19050357	0.547747372314302	+	.	gene_id "ENSMUSG00000106567.3"; transcript_id "ENSMUSG00000106567.3_tx_63"; exon_id "chr16_19050104_19050357_+"; exonnum "8"; txlen "815";
chr16	sragcm37_ss	exon	19050104	19050357	0.45041425622853	+	.	gene_id "ENSMUSG00000106567.3"; transcript_id "ENSMUSG00000106567.3_tx_68"; exon_id "chr16_19050104_19050357_+"; exonnum "8"; txlen "829";
chr16	sragcm37_ss	exon	19050104	19050357	0.445320925128104	+	.	gene_id "ENSMUSG00000106567.3"; transcript_id "ENSMUSG00000106567.3_tx_69"; exon_id "chr16_19050104_19050357_+"; exonnum "7"; txlen "715";
chr16	sragcm37_ss	exon	19050104	19050357	2.7012765414025	+	.	gene_id "ENSMUSG00000106567.3"; transcript_id "ENSMUSG00000106567.3_tx_7"; exon_id "chr16_19050104_19050357_+"; exonnum "8"; txlen "854";
chr16	sragcm37_ss	exon	19050104	19050357	0.442037671454576	+	.	gene_id "ENSMUSG00000106567.3"; transcript_id "ENSMUSG00000106567.3_tx_70"; exon_id "chr16_19050104_19050357_+"; exonnum "6"; txlen "686";
chr16	sragcm37_ss	exon	19050104	19050357	0.440846282358013	+	.	gene_id "ENSMUSG00000106567.3"; transcript_id "ENSMUSG00000106567.3_tx_71"; exon_id "chr16_19050104_19050357_+"; exonnum "6"; txlen "622";
chr16	sragcm37_ss	exon	19050104	19050357	0.440846282358013	+	.	gene_id "ENSMUSG00000106567.3"; transcript_id "ENSMUSG00000106567.3_tx_72"; exon_id "chr16_19050104_19050357_+"; exonnum "5"; txlen "593";
chr16	sragcm37_ss	exon	19050104	19050357	0.440846282358013	+	.	gene_id "ENSMUSG00000106567.3"; transcript_id "ENSMUSG00000106567.3_tx_73"; exon_id "chr16_19050104_19050357_+"; exonnum "8"; txlen "765";
chr16	sragcm37_ss	exon	19050104	19050357	0.438520644339264	+	.	gene_id "ENSMUSG00000106567.3"; transcript_id "ENSMUSG00000106567.3_tx_74"; exon_id "chr16_19050104_19050357_+"; exonnum "7"; txlen "690";
chr16	sragcm37_ss	exon	19050104	19050357	0.438520644339264	+	.	gene_id "ENSMUSG00000106567.3"; transcript_id "ENSMUSG00000106567.3_tx_75"; exon_id "chr16_19050104_19050357_+"; exonnum "6"; txlen "732";
chr16	sragcm37_ss	exon	19050104	19050357	0.438520644339264	+	.	gene_id "ENSMUSG00000106567.3"; transcript_id "ENSMUSG00000106567.3_tx_76"; exon_id "chr16_19050104_19050357_+"; exonnum "5"; txlen "657";
chr16	sragcm37_ss	exon	19050104	19050357	0.434643002641601	+	.	gene_id "ENSMUSG00000106567.3"; transcript_id "ENSMUSG00000106567.3_tx_77"; exon_id "chr16_19050104_19050357_+"; exonnum "9"; txlen "1007";
chr16	sragcm37_ss	exon	19050104	19050357	0.430812540022485	+	.	gene_id "ENSMUSG00000106567.3"; transcript_id "ENSMUSG00000106567.3_tx_78"; exon_id "chr16_19050104_19050357_+"; exonnum "7"; txlen "903";
chr16	sragcm37_ss	exon	19050104	19050357	0.430812540022485	+	.	gene_id "ENSMUSG00000106567.3"; transcript_id "ENSMUSG00000106567.3_tx_79"; exon_id "chr16_19050104_19050357_+"; exonnum "8"; txlen "978";
chr16	sragcm37_ss	exon	19050104	19050357	2.69512207654504	+	.	gene_id "ENSMUSG00000106567.3"; transcript_id "ENSMUSG00000106567.3_tx_8"; exon_id "chr16_19050104_19050357_+"; exonnum "9"; txlen "883";
chr16	sragcm37_ss	exon	19050104	19050357	0.430812540022485	+	.	gene_id "ENSMUSG00000106567.3"; transcript_id "ENSMUSG00000106567.3_tx_80"; exon_id "chr16_19050104_19050357_+"; exonnum "8"; txlen "932";
chr16	sragcm37_ss	exon	19050104	19050357	0.430600370139564	+	.	gene_id "ENSMUSG00000106567.3"; transcript_id "ENSMUSG00000106567.3_tx_81"; exon_id "chr16_19050104_19050357_+"; exonnum "6"; txlen "822";
chr16	sragcm37_ss	exon	19050104	19050357	0.430600370139564	+	.	gene_id "ENSMUSG00000106567.3"; transcript_id "ENSMUSG00000106567.3_tx_82"; exon_id "chr16_19050104_19050357_+"; exonnum "5"; txlen "747";
chr16	sragcm37_ss	exon	19050104	19050357	0.422653677107258	+	.	gene_id "ENSMUSG00000106567.3"; transcript_id "ENSMUSG00000106567.3_tx_83"; exon_id "chr16_19050104_19050357_+"; exonnum "11"; txlen "1266";
chr16	sragcm37_ss	exon	19050104	19050357	0.379054402552565	+	.	gene_id "ENSMUSG00000106567.3"; transcript_id "ENSMUSG00000106567.3_tx_84"; exon_id "chr16_19050104_19050357_+"; exonnum "7"; txlen "843";
chr16	sragcm37_ss	exon	19050104	19050357	0.375039032057039	+	.	gene_id "ENSMUSG00000106567.3"; transcript_id "ENSMUSG00000106567.3_tx_85"; exon_id "chr16_19050104_19050357_+"; exonnum "5"; txlen "590";
chr16	sragcm37_ss	exon	19050104	19050357	0.375039032057039	+	.	gene_id "ENSMUSG00000106567.3"; transcript_id "ENSMUSG00000106567.3_tx_86"; exon_id "chr16_19050104_19050357_+"; exonnum "4"; txlen "561";
chr16	sragcm37_ss	exon	19050104	19050357	0.375039032057039	+	.	gene_id "ENSMUSG00000106567.3"; transcript_id "ENSMUSG00000106567.3_tx_87"; exon_id "chr16_19050104_19050357_+"; exonnum "6"; txlen "658";
chr16	sragcm37_ss	exon	19050104	19050357	0.375039032057039	+	.	gene_id "ENSMUSG00000106567.3"; transcript_id "ENSMUSG00000106567.3_tx_88"; exon_id "chr16_19050104_19050357_+"; exonnum "4"; txlen "625";
chr16	sragcm37_ss	exon	19050104	19050357	0.375039032057039	+	.	gene_id "ENSMUSG00000106567.3"; transcript_id "ENSMUSG00000106567.3_tx_89"; exon_id "chr16_19050104_19050357_+"; exonnum "4"; txlen "715";
chr16	sragcm37_ss	exon	19050104	19050357	2.53943639326976	+	.	gene_id "ENSMUSG00000106567.3"; transcript_id "ENSMUSG00000106567.3_tx_9"; exon_id "chr16_19050104_19050357_+"; exonnum "7"; txlen "715";
chr16	sragcm37_es	exon	19051005	19051152	1.21315279356288	+	.	gene_id "ENSMUSG00000106567.3"; transcript_id "ENSMUSG00000106567.3_tx_31"; exon_id "chr16_19051005_19051152_+"; exonnum "1"; txlen "740";
chr16	sragcm37_es	exon	19051005	19051152	1.21315279356288	+	.	gene_id "ENSMUSG00000106567.3"; transcript_id "ENSMUSG00000106567.3_tx_32"; exon_id "chr16_19051005_19051152_+"; exonnum "1"; txlen "762";
chr16	sragcm37_mid	exon	19057151	19057195	1.21315279356288	+	.	gene_id "ENSMUSG00000106567.3"; transcript_id "ENSMUSG00000106567.3_tx_31"; exon_id "chr16_19057151_19057195_+"; exonnum "2"; txlen "740";
chr16	sragcm37_mid	exon	19057151	19057195	1.21315279356288	+	.	gene_id "ENSMUSG00000106567.3"; transcript_id "ENSMUSG00000106567.3_tx_32"; exon_id "chr16_19057151_19057195_+"; exonnum "2"; txlen "762";
chr16	sragcm37_mid	exon	19058206	19058335	1.21315279356288	+	.	gene_id "ENSMUSG00000106567.3"; transcript_id "ENSMUSG00000106567.3_tx_31"; exon_id "chr16_19058206_19058335_+"; exonnum "3"; txlen "740";
chr16	sragcm37_mid	exon	19058206	19058335	1.21315279356288	+	.	gene_id "ENSMUSG00000106567.3"; transcript_id "ENSMUSG00000106567.3_tx_32"; exon_id "chr16_19058206_19058335_+"; exonnum "3"; txlen "762";
chr16	HAVANA	gene	19059925	19061438	0	+	.	gene_id "ENSMUSG00000120432.2"; gene_type "lncRNA"; gene_name "Gm56600"; level 2; mgi_id "MGI:7337114";
chr16	HAVANA	transcript	19059925	19061438	0	+	.	gene_id "ENSMUSG00000120432.2"; transcript_id "ENSMUST00000243280.2"; gene_type "lncRNA"; gene_name "Gm56600"; transcript_type "lncRNA"; transcript_name "Gm56600-201"; level 2; mgi_id "MGI:7337114"; tag "basic"; tag "Ensembl_canonical"; tag "GENCODE_Primary"; tag "TAGENE";
chr16	HAVANA	exon	19059925	19061438	0	+	.	gene_id "ENSMUSG00000120432.2"; transcript_id "ENSMUST00000243280.2"; gene_type "lncRNA"; gene_name "Gm56600"; transcript_type "lncRNA"; transcript_name "Gm56600-201"; exon_number 1; exon_id "ENSMUSE00001724976.1"; level 2; mgi_id "MGI:7337114"; tag "basic"; tag "Ensembl_canonical"; tag "GENCODE_Primary"; tag "TAGENE";
chr16	sragcm37_mid	exon	19059998	19060436	1.21315279356288	+	.	gene_id "ENSMUSG00000106567.3"; transcript_id "ENSMUSG00000106567.3_tx_32"; exon_id "chr16_19059998_19060436_+"; exonnum "4"; txlen "762";
chr16	sragcm37_mid	exon	19060020	19060436	1.21315279356288	+	.	gene_id "ENSMUSG00000106567.3"; transcript_id "ENSMUSG00000106567.3_tx_31"; exon_id "chr16_19060020_19060436_+"; exonnum "4"; txlen "740";
chr16	HAVANA	gene	19062275	19063584	0	+	.	gene_id "ENSMUSG00000105160.2"; gene_type "TEC"; gene_name "A530030E21Rik"; level 2; mgi_id "MGI:2444617"; havana_gene "OTTMUSG00000053546.1";
chr16	HAVANA	transcript	19062275	19063584	0	+	.	gene_id "ENSMUSG00000105160.2"; transcript_id "ENSMUST00000199551.2"; gene_type "TEC"; gene_name "A530030E21Rik"; transcript_type "TEC"; transcript_name "A530030E21Rik-201"; level 2; transcript_support_level "NA"; mgi_id "MGI:2444617"; tag "basic"; tag "Ensembl_canonical"; tag "GENCODE_Primary"; havana_gene "OTTMUSG00000053546.1"; havana_transcript "OTTMUST00000133509.1";
chr16	HAVANA	exon	19062275	19063584	0	+	.	gene_id "ENSMUSG00000105160.2"; transcript_id "ENSMUST00000199551.2"; gene_type "TEC"; gene_name "A530030E21Rik"; transcript_type "TEC"; transcript_name "A530030E21Rik-201"; exon_number 1; exon_id "ENSMUSE00001355667.2"; level 2; transcript_support_level "NA"; mgi_id "MGI:2444617"; tag "basic"; tag "Ensembl_canonical"; tag "GENCODE_Primary"; havana_gene "OTTMUSG00000053546.1"; havana_transcript "OTTMUST00000133509.1";
chr16	sragcm37_mid	exon	19098352	19098500	0.0186177801957838	+	.	gene_id "ENSMUSG00000106567.3"; transcript_id "ENSMUSG00000106567.3_tx_90"; exon_id "chr16_19098352_19098500_+"; exonnum "7"; txlen "1940";
chr16	sragcm37_mid	exon	19098352	19098500	0.0186177801957838	+	.	gene_id "ENSMUSG00000106567.3"; transcript_id "ENSMUSG00000106567.3_tx_91"; exon_id "chr16_19098352_19098500_+"; exonnum "7"; txlen "1466";
chr16	ENSEMBL	gene	19126449	19126574	0	+	.	gene_id "ENSMUSG00000089036.3"; gene_type "snoRNA"; gene_name "Gm22158"; level 3; mgi_id "MGI:5451935";
chr16	ENSEMBL	transcript	19126449	19126574	0	+	.	gene_id "ENSMUSG00000089036.3"; transcript_id "ENSMUST00000158411.3"; gene_type "snoRNA"; gene_name "Gm22158"; transcript_type "snoRNA"; transcript_name "Gm22158-201"; level 3; transcript_support_level "NA"; mgi_id "MGI:5451935"; tag "basic"; tag "Ensembl_canonical"; tag "GENCODE_Primary";
chr16	ENSEMBL	exon	19126449	19126574	0	+	.	gene_id "ENSMUSG00000089036.3"; transcript_id "ENSMUST00000158411.3"; gene_type "snoRNA"; gene_name "Gm22158"; transcript_type "snoRNA"; transcript_name "Gm22158-201"; exon_number 1; exon_id "ENSMUSE00000847546.2"; level 3; transcript_support_level "NA"; mgi_id "MGI:5451935"; tag "basic"; tag "Ensembl_canonical"; tag "GENCODE_Primary";
chr16	ENSEMBL	gene	19138436	19138545	0	+	.	gene_id "ENSMUSG00002075049.1"; gene_type "miRNA"; gene_name "Gm54736"; level 3; mgi_id "MGI:6845949";
chr16	ENSEMBL	transcript	19138436	19138545	0	+	.	gene_id "ENSMUSG00002075049.1"; transcript_id "ENSMUST00020183314.1"; gene_type "miRNA"; gene_name "Gm54736"; transcript_type "miRNA"; transcript_name "Gm54736-201"; level 3; mgi_id "MGI:6845949"; tag "basic"; tag "Ensembl_canonical"; tag "GENCODE_Primary";
chr16	ENSEMBL	exon	19138436	19138545	0	+	.	gene_id "ENSMUSG00002075049.1"; transcript_id "ENSMUST00020183314.1"; gene_type "miRNA"; gene_name "Gm54736"; transcript_type "miRNA"; transcript_name "Gm54736-201"; exon_number 1; exon_id "ENSMUSE00011468174.1"; level 3; mgi_id "MGI:6845949"; tag "basic"; tag "Ensembl_canonical"; tag "GENCODE_Primary";
chr16	sragcm37_mid	exon	19181094	19181213	0.0186177801957838	+	.	gene_id "ENSMUSG00000106567.3"; transcript_id "ENSMUSG00000106567.3_tx_90"; exon_id "chr16_19181094_19181213_+"; exonnum "8"; txlen "1940";
chr16	sragcm37_mid	exon	19181094	19181213	0.0186177801957838	+	.	gene_id "ENSMUSG00000106567.3"; transcript_id "ENSMUSG00000106567.3_tx_91"; exon_id "chr16_19181094_19181213_+"; exonnum "8"; txlen "1466";
chr16	sragcm37_mid	exon	19200001	19200069	0.0186177801957838	+	.	gene_id "ENSMUSG00000106567.3"; transcript_id "ENSMUSG00000106567.3_tx_90"; exon_id "chr16_19200001_19200069_+"; exonnum "9"; txlen "1940";
chr16	sragcm37_mid	exon	19200001	19200069	0.0186177801957838	+	.	gene_id "ENSMUSG00000106567.3"; transcript_id "ENSMUSG00000106567.3_tx_91"; exon_id "chr16_19200001_19200069_+"; exonnum "9"; txlen "1466";
chr16	sragcm37_mid	exon	19204881	19205000	0.0186177801957838	+	.	gene_id "ENSMUSG00000106567.3"; transcript_id "ENSMUSG00000106567.3_tx_90"; exon_id "chr16_19204881_19205000_+"; exonnum "10"; txlen "1940";
chr16	sragcm37_mid	exon	19204881	19205000	0.0186177801957838	+	.	gene_id "ENSMUSG00000106567.3"; transcript_id "ENSMUSG00000106567.3_tx_91"; exon_id "chr16_19204881_19205000_+"; exonnum "10"; txlen "1466";
chr16	ENSEMBL	gene	19229908	19230039	0	+	.	gene_id "ENSMUSG00000077172.3"; gene_type "snoRNA"; gene_name "Gm25762"; level 3; mgi_id "MGI:5455539";
chr16	ENSEMBL	transcript	19229908	19230039	0	+	.	gene_id "ENSMUSG00000077172.3"; transcript_id "ENSMUST00000103984.3"; gene_type "snoRNA"; gene_name "Gm25762"; transcript_type "snoRNA"; transcript_name "Gm25762-201"; level 3; transcript_support_level "NA"; mgi_id "MGI:5455539"; tag "basic"; tag "Ensembl_canonical"; tag "GENCODE_Primary";
chr16	ENSEMBL	exon	19229908	19230039	0	+	.	gene_id "ENSMUSG00000077172.3"; transcript_id "ENSMUST00000103984.3"; gene_type "snoRNA"; gene_name "Gm25762"; transcript_type "snoRNA"; transcript_name "Gm25762-201"; exon_number 1; exon_id "ENSMUSE00000664137.2"; level 3; transcript_support_level "NA"; mgi_id "MGI:5455539"; tag "basic"; tag "Ensembl_canonical"; tag "GENCODE_Primary";
chr16	sragcm37_mid	exon	19295578	19295721	0.0186177801957838	+	.	gene_id "ENSMUSG00000106567.3"; transcript_id "ENSMUSG00000106567.3_tx_90"; exon_id "chr16_19295578_19295721_+"; exonnum "11"; txlen "1940";
chr16	sragcm37_mid	exon	19295578	19295721	0.0186177801957838	+	.	gene_id "ENSMUSG00000106567.3"; transcript_id "ENSMUSG00000106567.3_tx_91"; exon_id "chr16_19295578_19295721_+"; exonnum "11"; txlen "1466";
chr16	sragcm37_ss	exon	19298498	19298864	0.0186177801957838	+	.	gene_id "ENSMUSG00000106567.3"; transcript_id "ENSMUSG00000106567.3_tx_91"; exon_id "chr16_19298498_19298864_+"; exonnum "12"; txlen "1466";
chr16	HAVANA	exon	19302444	19303568	0	+	.	gene_id "ENSMUSG00000056822.5"; transcript_id "ENSMUST00000213531.2"; gene_type "protein_coding"; gene_name "Or2l13"; transcript_type "protein_coding"; transcript_name "Or2l13-202"; exon_number 1; exon_id "ENSMUSE00001401817.2"; level 2; protein_id "ENSMUSP00000150568.2"; transcript_support_level "5"; mgi_id "MGI:3030000"; tag "RNA_Seq_supported_partial"; tag "basic"; tag "appris_principal_1"; tag "CCDS"; ccdsid "CCDS28034.1"; havana_gene "OTTMUSG00000058693.1"; havana_transcript "OTTMUST00000155968.1";
chr16	HAVANA	UTR	19302444	19303568	0	+	.	gene_id "ENSMUSG00000056822.5"; transcript_id "ENSMUST00000213531.2"; gene_type "protein_coding"; gene_name "Or2l13"; transcript_type "protein_coding"; transcript_name "Or2l13-202"; exon_number 1; exon_id "ENSMUSE00001401817.2"; level 2; protein_id "ENSMUSP00000150568.2"; transcript_support_level "5"; mgi_id "MGI:3030000"; tag "RNA_Seq_supported_partial"; tag "basic"; tag "appris_principal_1"; tag "CCDS"; ccdsid "CCDS28034.1"; havana_gene "OTTMUSG00000058693.1"; havana_transcript "OTTMUST00000155968.1";
chr16	HAVANA	exon	19302444	19303734	0	+	.	gene_id "ENSMUSG00000056822.5"; transcript_id "ENSMUST00000216465.2"; gene_type "protein_coding"; gene_name "Or2l13"; transcript_type "protein_coding"; transcript_name "Or2l13-203"; exon_number 1; exon_id "ENSMUSE00001399245.2"; level 2; protein_id "ENSMUSP00000150764.2"; transcript_support_level "5"; mgi_id "MGI:3030000"; tag "RNA_Seq_supported_partial"; tag "basic"; tag "Ensembl_canonical"; tag "GENCODE_Primary"; tag "appris_principal_1"; tag "CCDS"; ccdsid "CCDS28034.1"; havana_gene "OTTMUSG00000058693.1"; havana_transcript "OTTMUST00000155967.1";
chr16	HAVANA	UTR	19302444	19303734	0	+	.	gene_id "ENSMUSG00000056822.5"; transcript_id "ENSMUST00000216465.2"; gene_type "protein_coding"; gene_name "Or2l13"; transcript_type "protein_coding"; transcript_name "Or2l13-203"; exon_number 1; exon_id "ENSMUSE00001399245.2"; level 2; protein_id "ENSMUSP00000150764.2"; transcript_support_level "5"; mgi_id "MGI:3030000"; tag "RNA_Seq_supported_partial"; tag "basic"; tag "Ensembl_canonical"; tag "GENCODE_Primary"; tag "appris_principal_1"; tag "CCDS"; ccdsid "CCDS28034.1"; havana_gene "OTTMUSG00000058693.1"; havana_transcript "OTTMUST00000155967.1";
chr16	HAVANA	gene	19302444	19308632	0	+	.	gene_id "ENSMUSG00000056822.5"; gene_type "protein_coding"; gene_name "Or2l13"; level 2; mgi_id "MGI:3030000"; havana_gene "OTTMUSG00000058693.1";
chr16	HAVANA	transcript	19302444	19308632	0	+	.	gene_id "ENSMUSG00000056822.5"; transcript_id "ENSMUST00000216465.2"; gene_type "protein_coding"; gene_name "Or2l13"; transcript_type "protein_coding"; transcript_name "Or2l13-203"; level 2; protein_id "ENSMUSP00000150764.2"; transcript_support_level "5"; mgi_id "MGI:3030000"; tag "RNA_Seq_supported_partial"; tag "basic"; tag "Ensembl_canonical"; tag "GENCODE_Primary"; tag "appris_principal_1"; tag "CCDS"; ccdsid "CCDS28034.1"; havana_gene "OTTMUSG00000058693.1"; havana_transcript "OTTMUST00000155967.1";
chr16	HAVANA	transcript	19302444	19308632	0	+	.	gene_id "ENSMUSG00000056822.5"; transcript_id "ENSMUST00000213531.2"; gene_type "protein_coding"; gene_name "Or2l13"; transcript_type "protein_coding"; transcript_name "Or2l13-202"; level 2; protein_id "ENSMUSP00000150568.2"; transcript_support_level "5"; mgi_id "MGI:3030000"; tag "RNA_Seq_supported_partial"; tag "basic"; tag "appris_principal_1"; tag "CCDS"; ccdsid "CCDS28034.1"; havana_gene "OTTMUSG00000058693.1"; havana_transcript "OTTMUST00000155968.1";
chr16	sragcm37_ss	exon	19302768	19303608	0.0186177801957838	+	.	gene_id "ENSMUSG00000106567.3"; transcript_id "ENSMUSG00000106567.3_tx_90"; exon_id "chr16_19302768_19303608_+"; exonnum "12"; txlen "1940";
chr16	sragcm37_es	exon	19304021	19304195	0.289142714331646	+	.	gene_id "ENSMUSG00000056822.5"; transcript_id "ENSMUSG00000056822.5_tx_2"; exon_id "chr16_19304021_19304195_+"; exonnum "1"; txlen "3255";
chr16	HAVANA	UTR	19305543	19305589	0	+	.	gene_id "ENSMUSG00000056822.5"; transcript_id "ENSMUST00000074739.4"; gene_type "protein_coding"; gene_name "Or2l13"; transcript_type "protein_coding"; transcript_name "Or2l13-201"; exon_number 1; exon_id "ENSMUSE00000519108.4"; level 2; protein_id "ENSMUSP00000074299.3"; transcript_support_level "NA"; mgi_id "MGI:3030000"; tag "basic"; tag "appris_principal_1"; tag "CCDS"; ccdsid "CCDS28034.1"; havana_gene "OTTMUSG00000058693.1"; havana_transcript "OTTMUST00000144175.1";
chr16	HAVANA	transcript	19305543	19306582	0	+	.	gene_id "ENSMUSG00000056822.5"; transcript_id "ENSMUST00000074739.4"; gene_type "protein_coding"; gene_name "Or2l13"; transcript_type "protein_coding"; transcript_name "Or2l13-201"; level 2; protein_id "ENSMUSP00000074299.3"; transcript_support_level "NA"; mgi_id "MGI:3030000"; tag "basic"; tag "appris_principal_1"; tag "CCDS"; ccdsid "CCDS28034.1"; havana_gene "OTTMUSG00000058693.1"; havana_transcript "OTTMUST00000144175.1";
chr16	HAVANA	exon	19305543	19306582	0	+	.	gene_id "ENSMUSG00000056822.5"; transcript_id "ENSMUST00000074739.4"; gene_type "protein_coding"; gene_name "Or2l13"; transcript_type "protein_coding"; transcript_name "Or2l13-201"; exon_number 1; exon_id "ENSMUSE00000519108.4"; level 2; protein_id "ENSMUSP00000074299.3"; transcript_support_level "NA"; mgi_id "MGI:3030000"; tag "basic"; tag "appris_principal_1"; tag "CCDS"; ccdsid "CCDS28034.1"; havana_gene "OTTMUSG00000058693.1"; havana_transcript "OTTMUST00000144175.1";
chr16	HAVANA	UTR	19305553	19305589	0	+	.	gene_id "ENSMUSG00000056822.5"; transcript_id "ENSMUST00000216465.2"; gene_type "protein_coding"; gene_name "Or2l13"; transcript_type "protein_coding"; transcript_name "Or2l13-203"; exon_number 2; exon_id "ENSMUSE00001394447.2"; level 2; protein_id "ENSMUSP00000150764.2"; transcript_support_level "5"; mgi_id "MGI:3030000"; tag "RNA_Seq_supported_partial"; tag "basic"; tag "Ensembl_canonical"; tag "GENCODE_Primary"; tag "appris_principal_1"; tag "CCDS"; ccdsid "CCDS28034.1"; havana_gene "OTTMUSG00000058693.1"; havana_transcript "OTTMUST00000155967.1";
chr16	HAVANA	UTR	19305553	19305589	0	+	.	gene_id "ENSMUSG00000056822.5"; transcript_id "ENSMUST00000213531.2"; gene_type "protein_coding"; gene_name "Or2l13"; transcript_type "protein_coding"; transcript_name "Or2l13-202"; exon_number 2; exon_id "ENSMUSE00001394447.2"; level 2; protein_id "ENSMUSP00000150568.2"; transcript_support_level "5"; mgi_id "MGI:3030000"; tag "RNA_Seq_supported_partial"; tag "basic"; tag "appris_principal_1"; tag "CCDS"; ccdsid "CCDS28034.1"; havana_gene "OTTMUSG00000058693.1"; havana_transcript "OTTMUST00000155968.1";
chr16	HAVANA	exon	19305553	19308632	0	+	.	gene_id "ENSMUSG00000056822.5"; transcript_id "ENSMUST00000216465.2"; gene_type "protein_coding"; gene_name "Or2l13"; transcript_type "protein_coding"; transcript_name "Or2l13-203"; exon_number 2; exon_id "ENSMUSE00001394447.2"; level 2; protein_id "ENSMUSP00000150764.2"; transcript_support_level "5"; mgi_id "MGI:3030000"; tag "RNA_Seq_supported_partial"; tag "basic"; tag "Ensembl_canonical"; tag "GENCODE_Primary"; tag "appris_principal_1"; tag "CCDS"; ccdsid "CCDS28034.1"; havana_gene "OTTMUSG00000058693.1"; havana_transcript "OTTMUST00000155967.1";
chr16	HAVANA	exon	19305553	19308632	0	+	.	gene_id "ENSMUSG00000056822.5"; transcript_id "ENSMUST00000213531.2"; gene_type "protein_coding"; gene_name "Or2l13"; transcript_type "protein_coding"; transcript_name "Or2l13-202"; exon_number 2; exon_id "ENSMUSE00001394447.2"; level 2; protein_id "ENSMUSP00000150568.2"; transcript_support_level "5"; mgi_id "MGI:3030000"; tag "RNA_Seq_supported_partial"; tag "basic"; tag "appris_principal_1"; tag "CCDS"; ccdsid "CCDS28034.1"; havana_gene "OTTMUSG00000058693.1"; havana_transcript "OTTMUST00000155968.1";
chr16	ENSEMBL_gcm37	exon	19305553	19308632	0.289142714331646	+	.	gene_id "ENSMUSG00000056822.5"; transcript_id "ENSMUSG00000056822.5_tx_2"; exon_id "chr16_19305553_19308632_+"; exonnum "2"; txlen "3255";
chr16	HAVANA	start_codon	19305590	19305592	0	+	0	gene_id "ENSMUSG00000056822.5"; transcript_id "ENSMUST00000216465.2"; gene_type "protein_coding"; gene_name "Or2l13"; transcript_type "protein_coding"; transcript_name "Or2l13-203"; exon_number 2; exon_id "ENSMUSE00001394447.2"; level 2; protein_id "ENSMUSP00000150764.2"; transcript_support_level "5"; mgi_id "MGI:3030000"; tag "RNA_Seq_supported_partial"; tag "basic"; tag "Ensembl_canonical"; tag "GENCODE_Primary"; tag "appris_principal_1"; tag "CCDS"; ccdsid "CCDS28034.1"; havana_gene "OTTMUSG00000058693.1"; havana_transcript "OTTMUST00000155967.1";
chr16	HAVANA	start_codon	19305590	19305592	0	+	0	gene_id "ENSMUSG00000056822.5"; transcript_id "ENSMUST00000213531.2"; gene_type "protein_coding"; gene_name "Or2l13"; transcript_type "protein_coding"; transcript_name "Or2l13-202"; exon_number 2; exon_id "ENSMUSE00001394447.2"; level 2; protein_id "ENSMUSP00000150568.2"; transcript_support_level "5"; mgi_id "MGI:3030000"; tag "RNA_Seq_supported_partial"; tag "basic"; tag "appris_principal_1"; tag "CCDS"; ccdsid "CCDS28034.1"; havana_gene "OTTMUSG00000058693.1"; havana_transcript "OTTMUST00000155968.1";
chr16	HAVANA	start_codon	19305590	19305592	0	+	0	gene_id "ENSMUSG00000056822.5"; transcript_id "ENSMUST00000074739.4"; gene_type "protein_coding"; gene_name "Or2l13"; transcript_type "protein_coding"; transcript_name "Or2l13-201"; exon_number 1; exon_id "ENSMUSE00000519108.4"; level 2; protein_id "ENSMUSP00000074299.3"; transcript_support_level "NA"; mgi_id "MGI:3030000"; tag "basic"; tag "appris_principal_1"; tag "CCDS"; ccdsid "CCDS28034.1"; havana_gene "OTTMUSG00000058693.1"; havana_transcript "OTTMUST00000144175.1";
chr16	HAVANA	CDS	19305590	19306525	0	+	0	gene_id "ENSMUSG00000056822.5"; transcript_id "ENSMUST00000216465.2"; gene_type "protein_coding"; gene_name "Or2l13"; transcript_type "protein_coding"; transcript_name "Or2l13-203"; exon_number 2; exon_id "ENSMUSE00001394447.2"; level 2; protein_id "ENSMUSP00000150764.2"; transcript_support_level "5"; mgi_id "MGI:3030000"; tag "RNA_Seq_supported_partial"; tag "basic"; tag "Ensembl_canonical"; tag "GENCODE_Primary"; tag "appris_principal_1"; tag "CCDS"; ccdsid "CCDS28034.1"; havana_gene "OTTMUSG00000058693.1"; havana_transcript "OTTMUST00000155967.1";
chr16	HAVANA	CDS	19305590	19306525	0	+	0	gene_id "ENSMUSG00000056822.5"; transcript_id "ENSMUST00000213531.2"; gene_type "protein_coding"; gene_name "Or2l13"; transcript_type "protein_coding"; transcript_name "Or2l13-202"; exon_number 2; exon_id "ENSMUSE00001394447.2"; level 2; protein_id "ENSMUSP00000150568.2"; transcript_support_level "5"; mgi_id "MGI:3030000"; tag "RNA_Seq_supported_partial"; tag "basic"; tag "appris_principal_1"; tag "CCDS"; ccdsid "CCDS28034.1"; havana_gene "OTTMUSG00000058693.1"; havana_transcript "OTTMUST00000155968.1";
chr16	HAVANA	CDS	19305590	19306525	0	+	0	gene_id "ENSMUSG00000056822.5"; transcript_id "ENSMUST00000074739.4"; gene_type "protein_coding"; gene_name "Or2l13"; transcript_type "protein_coding"; transcript_name "Or2l13-201"; exon_number 1; exon_id "ENSMUSE00000519108.4"; level 2; protein_id "ENSMUSP00000074299.3"; transcript_support_level "NA"; mgi_id "MGI:3030000"; tag "basic"; tag "appris_principal_1"; tag "CCDS"; ccdsid "CCDS28034.1"; havana_gene "OTTMUSG00000058693.1"; havana_transcript "OTTMUST00000144175.1";
chr16	HAVANA	stop_codon	19306526	19306528	0	+	0	gene_id "ENSMUSG00000056822.5"; transcript_id "ENSMUST00000216465.2"; gene_type "protein_coding"; gene_name "Or2l13"; transcript_type "protein_coding"; transcript_name "Or2l13-203"; exon_number 2; exon_id "ENSMUSE00001394447.2"; level 2; protein_id "ENSMUSP00000150764.2"; transcript_support_level "5"; mgi_id "MGI:3030000"; tag "RNA_Seq_supported_partial"; tag "basic"; tag "Ensembl_canonical"; tag "GENCODE_Primary"; tag "appris_principal_1"; tag "CCDS"; ccdsid "CCDS28034.1"; havana_gene "OTTMUSG00000058693.1"; havana_transcript "OTTMUST00000155967.1";
chr16	HAVANA	stop_codon	19306526	19306528	0	+	0	gene_id "ENSMUSG00000056822.5"; transcript_id "ENSMUST00000213531.2"; gene_type "protein_coding"; gene_name "Or2l13"; transcript_type "protein_coding"; transcript_name "Or2l13-202"; exon_number 2; exon_id "ENSMUSE00001394447.2"; level 2; protein_id "ENSMUSP00000150568.2"; transcript_support_level "5"; mgi_id "MGI:3030000"; tag "RNA_Seq_supported_partial"; tag "basic"; tag "appris_principal_1"; tag "CCDS"; ccdsid "CCDS28034.1"; havana_gene "OTTMUSG00000058693.1"; havana_transcript "OTTMUST00000155968.1";
chr16	HAVANA	stop_codon	19306526	19306528	0	+	0	gene_id "ENSMUSG00000056822.5"; transcript_id "ENSMUST00000074739.4"; gene_type "protein_coding"; gene_name "Or2l13"; transcript_type "protein_coding"; transcript_name "Or2l13-201"; exon_number 1; exon_id "ENSMUSE00000519108.4"; level 2; protein_id "ENSMUSP00000074299.3"; transcript_support_level "NA"; mgi_id "MGI:3030000"; tag "basic"; tag "appris_principal_1"; tag "CCDS"; ccdsid "CCDS28034.1"; havana_gene "OTTMUSG00000058693.1"; havana_transcript "OTTMUST00000144175.1";
chr16	HAVANA	UTR	19306526	19306582	0	+	.	gene_id "ENSMUSG00000056822.5"; transcript_id "ENSMUST00000074739.4"; gene_type "protein_coding"; gene_name "Or2l13"; transcript_type "protein_coding"; transcript_name "Or2l13-201"; exon_number 1; exon_id "ENSMUSE00000519108.4"; level 2; protein_id "ENSMUSP00000074299.3"; transcript_support_level "NA"; mgi_id "MGI:3030000"; tag "basic"; tag "appris_principal_1"; tag "CCDS"; ccdsid "CCDS28034.1"; havana_gene "OTTMUSG00000058693.1"; havana_transcript "OTTMUST00000144175.1";
chr16	HAVANA	UTR	19306526	19308632	0	+	.	gene_id "ENSMUSG00000056822.5"; transcript_id "ENSMUST00000216465.2"; gene_type "protein_coding"; gene_name "Or2l13"; transcript_type "protein_coding"; transcript_name "Or2l13-203"; exon_number 2; exon_id "ENSMUSE00001394447.2"; level 2; protein_id "ENSMUSP00000150764.2"; transcript_support_level "5"; mgi_id "MGI:3030000"; tag "RNA_Seq_supported_partial"; tag "basic"; tag "Ensembl_canonical"; tag "GENCODE_Primary"; tag "appris_principal_1"; tag "CCDS"; ccdsid "CCDS28034.1"; havana_gene "OTTMUSG00000058693.1"; havana_transcript "OTTMUST00000155967.1";
chr16	HAVANA	UTR	19306526	19308632	0	+	.	gene_id "ENSMUSG00000056822.5"; transcript_id "ENSMUST00000213531.2"; gene_type "protein_coding"; gene_name "Or2l13"; transcript_type "protein_coding"; transcript_name "Or2l13-202"; exon_number 2; exon_id "ENSMUSE00001394447.2"; level 2; protein_id "ENSMUSP00000150568.2"; transcript_support_level "5"; mgi_id "MGI:3030000"; tag "RNA_Seq_supported_partial"; tag "basic"; tag "appris_principal_1"; tag "CCDS"; ccdsid "CCDS28034.1"; havana_gene "OTTMUSG00000058693.1"; havana_transcript "OTTMUST00000155968.1";
chr16	HAVANA	gene	19450652	19451092	0	+	.	gene_id "ENSMUSG00000116790.2"; gene_type "processed_pseudogene"; gene_name "Gm49596"; level 2; mgi_id "MGI:6215003"; havana_gene "OTTMUSG00000071438.1";
chr16	HAVANA	transcript	19450652	19451092	0	+	.	gene_id "ENSMUSG00000116790.2"; transcript_id "ENSMUST00000231507.2"; gene_type "processed_pseudogene"; gene_name "Gm49596"; transcript_type "processed_pseudogene"; transcript_name "Gm49596-201"; level 2; mgi_id "MGI:6215003"; ont "PGO:0000004"; tag "basic"; tag "Ensembl_canonical"; tag "GENCODE_Primary"; havana_gene "OTTMUSG00000071438.1"; havana_transcript "OTTMUST00000172959.1";
chr16	HAVANA	exon	19450652	19451092	0	+	.	gene_id "ENSMUSG00000116790.2"; transcript_id "ENSMUST00000231507.2"; gene_type "processed_pseudogene"; gene_name "Gm49596"; transcript_type "processed_pseudogene"; transcript_name "Gm49596-201"; exon_number 1; exon_id "ENSMUSE00001444613.2"; level 2; mgi_id "MGI:6215003"; ont "PGO:0000004"; tag "basic"; tag "Ensembl_canonical"; tag "GENCODE_Primary"; havana_gene "OTTMUSG00000071438.1"; havana_transcript "OTTMUST00000172959.1";
chr16	HAVANA	gene	19542062	19542728	0	+	.	gene_id "ENSMUSG00000097945.2"; gene_type "processed_pseudogene"; gene_name "Gm17799"; level 2; mgi_id "MGI:5009985"; havana_gene "OTTMUSG00000043420.1";
chr16	HAVANA	transcript	19542062	19542728	0	+	.	gene_id "ENSMUSG00000097945.2"; transcript_id "ENSMUST00000183270.2"; gene_type "processed_pseudogene"; gene_name "Gm17799"; transcript_type "processed_pseudogene"; transcript_name "Gm17799-201"; level 2; transcript_support_level "NA"; mgi_id "MGI:5009985"; ont "PGO:0000004"; tag "basic"; tag "Ensembl_canonical"; tag "GENCODE_Primary"; havana_gene "OTTMUSG00000043420.1"; havana_transcript "OTTMUST00000113915.1";
chr16	HAVANA	exon	19542062	19542728	0	+	.	gene_id "ENSMUSG00000097945.2"; transcript_id "ENSMUST00000183270.2"; gene_type "processed_pseudogene"; gene_name "Gm17799"; transcript_type "processed_pseudogene"; transcript_name "Gm17799-201"; exon_number 1; exon_id "ENSMUSE00001259446.2"; level 2; transcript_support_level "NA"; mgi_id "MGI:5009985"; ont "PGO:0000004"; tag "basic"; tag "Ensembl_canonical"; tag "GENCODE_Primary"; havana_gene "OTTMUSG00000043420.1"; havana_transcript "OTTMUST00000113915.1";
chr16	HAVANA	exon	19578958	19579227	0	+	.	gene_id "ENSMUSG00000022686.15"; transcript_id "ENSMUST00000121344.8"; gene_type "protein_coding"; gene_name "B3gnt5"; transcript_type "protein_coding"; transcript_name "B3gnt5-203"; exon_number 1; exon_id "ENSMUSE00000717160.2"; level 2; protein_id "ENSMUSP00000112624.2"; transcript_support_level "1"; mgi_id "MGI:2137302"; tag "alternative_5_UTR"; tag "basic"; tag "appris_principal_1"; tag "CCDS"; ccdsid "CCDS28040.1"; havana_gene "OTTMUSG00000026282.1"; havana_transcript "OTTMUST00000064999.1";
chr16	HAVANA	UTR	19578958	19579227	0	+	.	gene_id "ENSMUSG00000022686.15"; transcript_id "ENSMUST00000121344.8"; gene_type "protein_coding"; gene_name "B3gnt5"; transcript_type "protein_coding"; transcript_name "B3gnt5-203"; exon_number 1; exon_id "ENSMUSE00000717160.2"; level 2; protein_id "ENSMUSP00000112624.2"; transcript_support_level "1"; mgi_id "MGI:2137302"; tag "alternative_5_UTR"; tag "basic"; tag "appris_principal_1"; tag "CCDS"; ccdsid "CCDS28040.1"; havana_gene "OTTMUSG00000026282.1"; havana_transcript "OTTMUST00000064999.1";
chr16	HAVANA	transcript	19578958	19590983	0	+	.	gene_id "ENSMUSG00000022686.15"; transcript_id "ENSMUST00000121344.8"; gene_type "protein_coding"; gene_name "B3gnt5"; transcript_type "protein_coding"; transcript_name "B3gnt5-203"; level 2; protein_id "ENSMUSP00000112624.2"; transcript_support_level "1"; mgi_id "MGI:2137302"; tag "alternative_5_UTR"; tag "basic"; tag "appris_principal_1"; tag "CCDS"; ccdsid "CCDS28040.1"; havana_gene "OTTMUSG00000026282.1"; havana_transcript "OTTMUST00000064999.1";
chr16	HAVANA	gene	19578958	19591503	0	+	.	gene_id "ENSMUSG00000022686.15"; gene_type "protein_coding"; gene_name "B3gnt5"; level 2; mgi_id "MGI:2137302"; havana_gene "OTTMUSG00000026282.1";
chr16	HAVANA	exon	19578984	19579227	0	+	.	gene_id "ENSMUSG00000022686.15"; transcript_id "ENSMUST00000079780.10"; gene_type "protein_coding"; gene_name "B3gnt5"; transcript_type "protein_coding"; transcript_name "B3gnt5-201"; exon_number 1; exon_id "ENSMUSE00000425261.4"; level 2; protein_id "ENSMUSP00000078712.4"; transcript_support_level "1"; mgi_id "MGI:2137302"; tag "basic"; tag "appris_principal_1"; tag "CCDS"; ccdsid "CCDS28040.1"; havana_gene "OTTMUSG00000026282.1"; havana_transcript "OTTMUST00000064998.1";
chr16	HAVANA	UTR	19578984	19579227	0	+	.	gene_id "ENSMUSG00000022686.15"; transcript_id "ENSMUST00000079780.10"; gene_type "protein_coding"; gene_name "B3gnt5"; transcript_type "protein_coding"; transcript_name "B3gnt5-201"; exon_number 1; exon_id "ENSMUSE00000425261.4"; level 2; protein_id "ENSMUSP00000078712.4"; transcript_support_level "1"; mgi_id "MGI:2137302"; tag "basic"; tag "appris_principal_1"; tag "CCDS"; ccdsid "CCDS28040.1"; havana_gene "OTTMUSG00000026282.1"; havana_transcript "OTTMUST00000064998.1";
chr16	ENSEMBL	exon	19578984	19579227	0	+	.	gene_id "ENSMUSG00000022686.15"; transcript_id "ENSMUST00000164397.8"; gene_type "protein_coding"; gene_name "B3gnt5"; transcript_type "protein_coding"; transcript_name "B3gnt5-207"; exon_number 1; exon_id "ENSMUSE00000425261.4"; level 3; protein_id "ENSMUSP00000126157.2"; transcript_support_level "5"; mgi_id "MGI:2137302"; tag "basic"; tag "Ensembl_canonical"; tag "GENCODE_Primary"; tag "appris_principal_1"; tag "CCDS"; ccdsid "CCDS28040.1"; havana_gene "OTTMUSG00000026282.1";
chr16	ENSEMBL	UTR	19578984	19579227	0	+	.	gene_id "ENSMUSG00000022686.15"; transcript_id "ENSMUST00000164397.8"; gene_type "protein_coding"; gene_name "B3gnt5"; transcript_type "protein_coding"; transcript_name "B3gnt5-207"; exon_number 1; exon_id "ENSMUSE00000425261.4"; level 3; protein_id "ENSMUSP00000126157.2"; transcript_support_level "5"; mgi_id "MGI:2137302"; tag "basic"; tag "Ensembl_canonical"; tag "GENCODE_Primary"; tag "appris_principal_1"; tag "CCDS"; ccdsid "CCDS28040.1"; havana_gene "OTTMUSG00000026282.1";
chr16	HAVANA	transcript	19578984	19591213	0	+	.	gene_id "ENSMUSG00000022686.15"; transcript_id "ENSMUST00000079780.10"; gene_type "protein_coding"; gene_name "B3gnt5"; transcript_type "protein_coding"; transcript_name "B3gnt5-201"; level 2; protein_id "ENSMUSP00000078712.4"; transcript_support_level "1"; mgi_id "MGI:2137302"; tag "basic"; tag "appris_principal_1"; tag "CCDS"; ccdsid "CCDS28040.1"; havana_gene "OTTMUSG00000026282.1"; havana_transcript "OTTMUST00000064998.1";
chr16	ENSEMBL	transcript	19578984	19591503	0	+	.	gene_id "ENSMUSG00000022686.15"; transcript_id "ENSMUST00000164397.8"; gene_type "protein_coding"; gene_name "B3gnt5"; transcript_type "protein_coding"; transcript_name "B3gnt5-207"; level 3; protein_id "ENSMUSP00000126157.2"; transcript_support_level "5"; mgi_id "MGI:2137302"; tag "basic"; tag "Ensembl_canonical"; tag "GENCODE_Primary"; tag "appris_principal_1"; tag "CCDS"; ccdsid "CCDS28040.1"; havana_gene "OTTMUSG00000026282.1";
chr16	HAVANA	exon	19579149	19579227	0	+	.	gene_id "ENSMUSG00000022686.15"; transcript_id "ENSMUST00000152845.8"; gene_type "protein_coding"; gene_name "B3gnt5"; transcript_type "protein_coding_CDS_not_defined"; transcript_name "B3gnt5-205"; exon_number 1; exon_id "ENSMUSE00000816829.2"; level 2; transcript_support_level "3"; mgi_id "MGI:2137302"; tag "mRNA_start_NF"; havana_gene "OTTMUSG00000026282.1"; havana_transcript "OTTMUST00000065000.1";
chr16	HAVANA	transcript	19579149	19584372	0	+	.	gene_id "ENSMUSG00000022686.15"; transcript_id "ENSMUST00000152845.8"; gene_type "protein_coding"; gene_name "B3gnt5"; transcript_type "protein_coding_CDS_not_defined"; transcript_name "B3gnt5-205"; level 2; transcript_support_level "3"; mgi_id "MGI:2137302"; tag "mRNA_start_NF"; havana_gene "OTTMUSG00000026282.1"; havana_transcript "OTTMUST00000065000.1";
chr16	HAVANA	exon	19579336	19579577	0	+	.	gene_id "ENSMUSG00000022686.15"; transcript_id "ENSMUST00000131557.8"; gene_type "protein_coding"; gene_name "B3gnt5"; transcript_type "protein_coding_CDS_not_defined"; transcript_name "B3gnt5-204"; exon_number 1; exon_id "ENSMUSE00000793192.2"; level 2; transcript_support_level "2"; mgi_id "MGI:2137302"; tag "mRNA_start_NF"; havana_gene "OTTMUSG00000026282.1"; havana_transcript "OTTMUST00000065521.1";
chr16	HAVANA	transcript	19579336	19587588	0	+	.	gene_id "ENSMUSG00000022686.15"; transcript_id "ENSMUST00000131557.8"; gene_type "protein_coding"; gene_name "B3gnt5"; transcript_type "protein_coding_CDS_not_defined"; transcript_name "B3gnt5-204"; level 2; transcript_support_level "2"; mgi_id "MGI:2137302"; tag "mRNA_start_NF"; havana_gene "OTTMUSG00000026282.1"; havana_transcript "OTTMUST00000065521.1";
chr16	HAVANA	exon	19579337	19579577	0	+	.	gene_id "ENSMUSG00000022686.15"; transcript_id "ENSMUST00000155780.2"; gene_type "protein_coding"; gene_name "B3gnt5"; transcript_type "protein_coding_CDS_not_defined"; transcript_name "B3gnt5-206"; exon_number 1; exon_id "ENSMUSE00000810474.2"; level 2; transcript_support_level "3"; mgi_id "MGI:2137302"; tag "mRNA_start_NF"; havana_gene "OTTMUSG00000026282.1"; havana_transcript "OTTMUST00000065520.1";
chr16	HAVANA	transcript	19579337	19583105	0	+	.	gene_id "ENSMUSG00000022686.15"; transcript_id "ENSMUST00000155780.2"; gene_type "protein_coding"; gene_name "B3gnt5"; transcript_type "protein_coding_CDS_not_defined"; transcript_name "B3gnt5-206"; level 2; transcript_support_level "3"; mgi_id "MGI:2137302"; tag "mRNA_start_NF"; havana_gene "OTTMUSG00000026282.1"; havana_transcript "OTTMUST00000065520.1";
chr16	HAVANA	exon	19579391	19579577	0	+	.	gene_id "ENSMUSG00000022686.15"; transcript_id "ENSMUST00000121344.8"; gene_type "protein_coding"; gene_name "B3gnt5"; transcript_type "protein_coding"; transcript_name "B3gnt5-203"; exon_number 2; exon_id "ENSMUSE00000425268.4"; level 2; protein_id "ENSMUSP00000112624.2"; transcript_support_level "1"; mgi_id "MGI:2137302"; tag "alternative_5_UTR"; tag "basic"; tag "appris_principal_1"; tag "CCDS"; ccdsid "CCDS28040.1"; havana_gene "OTTMUSG00000026282.1"; havana_transcript "OTTMUST00000064999.1";
chr16	HAVANA	UTR	19579391	19579577	0	+	.	gene_id "ENSMUSG00000022686.15"; transcript_id "ENSMUST00000121344.8"; gene_type "protein_coding"; gene_name "B3gnt5"; transcript_type "protein_coding"; transcript_name "B3gnt5-203"; exon_number 2; exon_id "ENSMUSE00000425268.4"; level 2; protein_id "ENSMUSP00000112624.2"; transcript_support_level "1"; mgi_id "MGI:2137302"; tag "alternative_5_UTR"; tag "basic"; tag "appris_principal_1"; tag "CCDS"; ccdsid "CCDS28040.1"; havana_gene "OTTMUSG00000026282.1"; havana_transcript "OTTMUST00000064999.1";
chr16	HAVANA	exon	19579391	19579577	0	+	.	gene_id "ENSMUSG00000022686.15"; transcript_id "ENSMUST00000079780.10"; gene_type "protein_coding"; gene_name "B3gnt5"; transcript_type "protein_coding"; transcript_name "B3gnt5-201"; exon_number 2; exon_id "ENSMUSE00000425268.4"; level 2; protein_id "ENSMUSP00000078712.4"; transcript_support_level "1"; mgi_id "MGI:2137302"; tag "basic"; tag "appris_principal_1"; tag "CCDS"; ccdsid "CCDS28040.1"; havana_gene "OTTMUSG00000026282.1"; havana_transcript "OTTMUST00000064998.1";
chr16	HAVANA	UTR	19579391	19579577	0	+	.	gene_id "ENSMUSG00000022686.15"; transcript_id "ENSMUST00000079780.10"; gene_type "protein_coding"; gene_name "B3gnt5"; transcript_type "protein_coding"; transcript_name "B3gnt5-201"; exon_number 2; exon_id "ENSMUSE00000425268.4"; level 2; protein_id "ENSMUSP00000078712.4"; transcript_support_level "1"; mgi_id "MGI:2137302"; tag "basic"; tag "appris_principal_1"; tag "CCDS"; ccdsid "CCDS28040.1"; havana_gene "OTTMUSG00000026282.1"; havana_transcript "OTTMUST00000064998.1";
chr16	ENSEMBL	exon	19579391	19579577	0	+	.	gene_id "ENSMUSG00000022686.15"; transcript_id "ENSMUST00000164397.8"; gene_type "protein_coding"; gene_name "B3gnt5"; transcript_type "protein_coding"; transcript_name "B3gnt5-207"; exon_number 2; exon_id "ENSMUSE00000425268.4"; level 3; protein_id "ENSMUSP00000126157.2"; transcript_support_level "5"; mgi_id "MGI:2137302"; tag "basic"; tag "Ensembl_canonical"; tag "GENCODE_Primary"; tag "appris_principal_1"; tag "CCDS"; ccdsid "CCDS28040.1"; havana_gene "OTTMUSG00000026282.1";
chr16	ENSEMBL	UTR	19579391	19579577	0	+	.	gene_id "ENSMUSG00000022686.15"; transcript_id "ENSMUST00000164397.8"; gene_type "protein_coding"; gene_name "B3gnt5"; transcript_type "protein_coding"; transcript_name "B3gnt5-207"; exon_number 2; exon_id "ENSMUSE00000425268.4"; level 3; protein_id "ENSMUSP00000126157.2"; transcript_support_level "5"; mgi_id "MGI:2137302"; tag "basic"; tag "Ensembl_canonical"; tag "GENCODE_Primary"; tag "appris_principal_1"; tag "CCDS"; ccdsid "CCDS28040.1"; havana_gene "OTTMUSG00000026282.1";
chr16	HAVANA	exon	19579391	19579577	0	+	.	gene_id "ENSMUSG00000022686.15"; transcript_id "ENSMUST00000152845.8"; gene_type "protein_coding"; gene_name "B3gnt5"; transcript_type "protein_coding_CDS_not_defined"; transcript_name "B3gnt5-205"; exon_number 2; exon_id "ENSMUSE00000425268.4"; level 2; transcript_support_level "3"; mgi_id "MGI:2137302"; tag "mRNA_start_NF"; havana_gene "OTTMUSG00000026282.1"; havana_transcript "OTTMUST00000065000.1";
chr16	HAVANA	exon	19579804	19580044	0	+	.	gene_id "ENSMUSG00000022686.15"; transcript_id "ENSMUST00000119468.2"; gene_type "protein_coding"; gene_name "B3gnt5"; transcript_type "protein_coding"; transcript_name "B3gnt5-202"; exon_number 1; exon_id "ENSMUSE00000720628.2"; level 2; protein_id "ENSMUSP00000113145.2"; transcript_support_level "1"; mgi_id "MGI:2137302"; tag "alternative_5_UTR"; tag "basic"; tag "appris_principal_1"; tag "CCDS"; ccdsid "CCDS28040.1"; havana_gene "OTTMUSG00000026282.1"; havana_transcript "OTTMUST00000065001.1";
chr16	HAVANA	UTR	19579804	19580044	0	+	.	gene_id "ENSMUSG00000022686.15"; transcript_id "ENSMUST00000119468.2"; gene_type "protein_coding"; gene_name "B3gnt5"; transcript_type "protein_coding"; transcript_name "B3gnt5-202"; exon_number 1; exon_id "ENSMUSE00000720628.2"; level 2; protein_id "ENSMUSP00000113145.2"; transcript_support_level "1"; mgi_id "MGI:2137302"; tag "alternative_5_UTR"; tag "basic"; tag "appris_principal_1"; tag "CCDS"; ccdsid "CCDS28040.1"; havana_gene "OTTMUSG00000026282.1"; havana_transcript "OTTMUST00000065001.1";
chr16	HAVANA	transcript	19579804	19589374	0	+	.	gene_id "ENSMUSG00000022686.15"; transcript_id "ENSMUST00000119468.2"; gene_type "protein_coding"; gene_name "B3gnt5"; transcript_type "protein_coding"; transcript_name "B3gnt5-202"; level 2; protein_id "ENSMUSP00000113145.2"; transcript_support_level "1"; mgi_id "MGI:2137302"; tag "alternative_5_UTR"; tag "basic"; tag "appris_principal_1"; tag "CCDS"; ccdsid "CCDS28040.1"; havana_gene "OTTMUSG00000026282.1"; havana_transcript "OTTMUST00000065001.1";
chr16	ENSEMBL	exon	19582901	19583103	0	+	.	gene_id "ENSMUSG00000022686.15"; transcript_id "ENSMUST00000164397.8"; gene_type "protein_coding"; gene_name "B3gnt5"; transcript_type "protein_coding"; transcript_name "B3gnt5-207"; exon_number 3; exon_id "ENSMUSE00000832097.2"; level 3; protein_id "ENSMUSP00000126157.2"; transcript_support_level "5"; mgi_id "MGI:2137302"; tag "basic"; tag "Ensembl_canonical"; tag "GENCODE_Primary"; tag "appris_principal_1"; tag "CCDS"; ccdsid "CCDS28040.1"; havana_gene "OTTMUSG00000026282.1";
chr16	ENSEMBL	UTR	19582901	19583103	0	+	.	gene_id "ENSMUSG00000022686.15"; transcript_id "ENSMUST00000164397.8"; gene_type "protein_coding"; gene_name "B3gnt5"; transcript_type "protein_coding"; transcript_name "B3gnt5-207"; exon_number 3; exon_id "ENSMUSE00000832097.2"; level 3; protein_id "ENSMUSP00000126157.2"; transcript_support_level "5"; mgi_id "MGI:2137302"; tag "basic"; tag "Ensembl_canonical"; tag "GENCODE_Primary"; tag "appris_principal_1"; tag "CCDS"; ccdsid "CCDS28040.1"; havana_gene "OTTMUSG00000026282.1";
chr16	HAVANA	exon	19582901	19583103	0	+	.	gene_id "ENSMUSG00000022686.15"; transcript_id "ENSMUST00000152845.8"; gene_type "protein_coding"; gene_name "B3gnt5"; transcript_type "protein_coding_CDS_not_defined"; transcript_name "B3gnt5-205"; exon_number 3; exon_id "ENSMUSE00000832097.2"; level 2; transcript_support_level "3"; mgi_id "MGI:2137302"; tag "mRNA_start_NF"; havana_gene "OTTMUSG00000026282.1"; havana_transcript "OTTMUST00000065000.1";
chr16	HAVANA	exon	19582901	19583105	0	+	.	gene_id "ENSMUSG00000022686.15"; transcript_id "ENSMUST00000155780.2"; gene_type "protein_coding"; gene_name "B3gnt5"; transcript_type "protein_coding_CDS_not_defined"; transcript_name "B3gnt5-206"; exon_number 2; exon_id "ENSMUSE00000742390.2"; level 2; transcript_support_level "3"; mgi_id "MGI:2137302"; tag "mRNA_start_NF"; havana_gene "OTTMUSG00000026282.1"; havana_transcript "OTTMUST00000065520.1";
chr16	HAVANA	exon	19583858	19583964	0	+	.	gene_id "ENSMUSG00000022686.15"; transcript_id "ENSMUST00000121344.8"; gene_type "protein_coding"; gene_name "B3gnt5"; transcript_type "protein_coding"; transcript_name "B3gnt5-203"; exon_number 3; exon_id "ENSMUSE00000512731.3"; level 2; protein_id "ENSMUSP00000112624.2"; transcript_support_level "1"; mgi_id "MGI:2137302"; tag "alternative_5_UTR"; tag "basic"; tag "appris_principal_1"; tag "CCDS"; ccdsid "CCDS28040.1"; havana_gene "OTTMUSG00000026282.1"; havana_transcript "OTTMUST00000064999.1";
chr16	HAVANA	UTR	19583858	19583964	0	+	.	gene_id "ENSMUSG00000022686.15"; transcript_id "ENSMUST00000121344.8"; gene_type "protein_coding"; gene_name "B3gnt5"; transcript_type "protein_coding"; transcript_name "B3gnt5-203"; exon_number 3; exon_id "ENSMUSE00000512731.3"; level 2; protein_id "ENSMUSP00000112624.2"; transcript_support_level "1"; mgi_id "MGI:2137302"; tag "alternative_5_UTR"; tag "basic"; tag "appris_principal_1"; tag "CCDS"; ccdsid "CCDS28040.1"; havana_gene "OTTMUSG00000026282.1"; havana_transcript "OTTMUST00000064999.1";
chr16	HAVANA	exon	19583858	19583964	0	+	.	gene_id "ENSMUSG00000022686.15"; transcript_id "ENSMUST00000079780.10"; gene_type "protein_coding"; gene_name "B3gnt5"; transcript_type "protein_coding"; transcript_name "B3gnt5-201"; exon_number 3; exon_id "ENSMUSE00000512731.3"; level 2; protein_id "ENSMUSP00000078712.4"; transcript_support_level "1"; mgi_id "MGI:2137302"; tag "basic"; tag "appris_principal_1"; tag "CCDS"; ccdsid "CCDS28040.1"; havana_gene "OTTMUSG00000026282.1"; havana_transcript "OTTMUST00000064998.1";
chr16	HAVANA	UTR	19583858	19583964	0	+	.	gene_id "ENSMUSG00000022686.15"; transcript_id "ENSMUST00000079780.10"; gene_type "protein_coding"; gene_name "B3gnt5"; transcript_type "protein_coding"; transcript_name "B3gnt5-201"; exon_number 3; exon_id "ENSMUSE00000512731.3"; level 2; protein_id "ENSMUSP00000078712.4"; transcript_support_level "1"; mgi_id "MGI:2137302"; tag "basic"; tag "appris_principal_1"; tag "CCDS"; ccdsid "CCDS28040.1"; havana_gene "OTTMUSG00000026282.1"; havana_transcript "OTTMUST00000064998.1";
chr16	ENSEMBL	exon	19583858	19583964	0	+	.	gene_id "ENSMUSG00000022686.15"; transcript_id "ENSMUST00000164397.8"; gene_type "protein_coding"; gene_name "B3gnt5"; transcript_type "protein_coding"; transcript_name "B3gnt5-207"; exon_number 4; exon_id "ENSMUSE00000512731.3"; level 3; protein_id "ENSMUSP00000126157.2"; transcript_support_level "5"; mgi_id "MGI:2137302"; tag "basic"; tag "Ensembl_canonical"; tag "GENCODE_Primary"; tag "appris_principal_1"; tag "CCDS"; ccdsid "CCDS28040.1"; havana_gene "OTTMUSG00000026282.1";
chr16	ENSEMBL	UTR	19583858	19583964	0	+	.	gene_id "ENSMUSG00000022686.15"; transcript_id "ENSMUST00000164397.8"; gene_type "protein_coding"; gene_name "B3gnt5"; transcript_type "protein_coding"; transcript_name "B3gnt5-207"; exon_number 4; exon_id "ENSMUSE00000512731.3"; level 3; protein_id "ENSMUSP00000126157.2"; transcript_support_level "5"; mgi_id "MGI:2137302"; tag "basic"; tag "Ensembl_canonical"; tag "GENCODE_Primary"; tag "appris_principal_1"; tag "CCDS"; ccdsid "CCDS28040.1"; havana_gene "OTTMUSG00000026282.1";
chr16	HAVANA	exon	19583858	19583964	0	+	.	gene_id "ENSMUSG00000022686.15"; transcript_id "ENSMUST00000152845.8"; gene_type "protein_coding"; gene_name "B3gnt5"; transcript_type "protein_coding_CDS_not_defined"; transcript_name "B3gnt5-205"; exon_number 4; exon_id "ENSMUSE00000512731.3"; level 2; transcript_support_level "3"; mgi_id "MGI:2137302"; tag "mRNA_start_NF"; havana_gene "OTTMUSG00000026282.1"; havana_transcript "OTTMUST00000065000.1";
chr16	HAVANA	exon	19583858	19583964	0	+	.	gene_id "ENSMUSG00000022686.15"; transcript_id "ENSMUST00000131557.8"; gene_type "protein_coding"; gene_name "B3gnt5"; transcript_type "protein_coding_CDS_not_defined"; transcript_name "B3gnt5-204"; exon_number 2; exon_id "ENSMUSE00000512731.3"; level 2; transcript_support_level "2"; mgi_id "MGI:2137302"; tag "mRNA_start_NF"; havana_gene "OTTMUSG00000026282.1"; havana_transcript "OTTMUST00000065521.1";
chr16	HAVANA	exon	19583858	19583964	0	+	.	gene_id "ENSMUSG00000022686.15"; transcript_id "ENSMUST00000119468.2"; gene_type "protein_coding"; gene_name "B3gnt5"; transcript_type "protein_coding"; transcript_name "B3gnt5-202"; exon_number 2; exon_id "ENSMUSE00000512731.3"; level 2; protein_id "ENSMUSP00000113145.2"; transcript_support_level "1"; mgi_id "MGI:2137302"; tag "alternative_5_UTR"; tag "basic"; tag "appris_principal_1"; tag "CCDS"; ccdsid "CCDS28040.1"; havana_gene "OTTMUSG00000026282.1"; havana_transcript "OTTMUST00000065001.1";
chr16	HAVANA	UTR	19583858	19583964	0	+	.	gene_id "ENSMUSG00000022686.15"; transcript_id "ENSMUST00000119468.2"; gene_type "protein_coding"; gene_name "B3gnt5"; transcript_type "protein_coding"; transcript_name "B3gnt5-202"; exon_number 2; exon_id "ENSMUSE00000512731.3"; level 2; protein_id "ENSMUSP00000113145.2"; transcript_support_level "1"; mgi_id "MGI:2137302"; tag "alternative_5_UTR"; tag "basic"; tag "appris_principal_1"; tag "CCDS"; ccdsid "CCDS28040.1"; havana_gene "OTTMUSG00000026282.1"; havana_transcript "OTTMUST00000065001.1";
chr16	HAVANA	exon	19584251	19584371	0	+	.	gene_id "ENSMUSG00000022686.15"; transcript_id "ENSMUST00000121344.8"; gene_type "protein_coding"; gene_name "B3gnt5"; transcript_type "protein_coding"; transcript_name "B3gnt5-203"; exon_number 4; exon_id "ENSMUSE00000718582.2"; level 2; protein_id "ENSMUSP00000112624.2"; transcript_support_level "1"; mgi_id "MGI:2137302"; tag "alternative_5_UTR"; tag "basic"; tag "appris_principal_1"; tag "CCDS"; ccdsid "CCDS28040.1"; havana_gene "OTTMUSG00000026282.1"; havana_transcript "OTTMUST00000064999.1";
chr16	HAVANA	UTR	19584251	19584371	0	+	.	gene_id "ENSMUSG00000022686.15"; transcript_id "ENSMUST00000121344.8"; gene_type "protein_coding"; gene_name "B3gnt5"; transcript_type "protein_coding"; transcript_name "B3gnt5-203"; exon_number 4; exon_id "ENSMUSE00000718582.2"; level 2; protein_id "ENSMUSP00000112624.2"; transcript_support_level "1"; mgi_id "MGI:2137302"; tag "alternative_5_UTR"; tag "basic"; tag "appris_principal_1"; tag "CCDS"; ccdsid "CCDS28040.1"; havana_gene "OTTMUSG00000026282.1"; havana_transcript "OTTMUST00000064999.1";
chr16	ENSEMBL	exon	19584251	19584371	0	+	.	gene_id "ENSMUSG00000022686.15"; transcript_id "ENSMUST00000164397.8"; gene_type "protein_coding"; gene_name "B3gnt5"; transcript_type "protein_coding"; transcript_name "B3gnt5-207"; exon_number 5; exon_id "ENSMUSE00000718582.2"; level 3; protein_id "ENSMUSP00000126157.2"; transcript_support_level "5"; mgi_id "MGI:2137302"; tag "basic"; tag "Ensembl_canonical"; tag "GENCODE_Primary"; tag "appris_principal_1"; tag "CCDS"; ccdsid "CCDS28040.1"; havana_gene "OTTMUSG00000026282.1";
chr16	ENSEMBL	UTR	19584251	19584371	0	+	.	gene_id "ENSMUSG00000022686.15"; transcript_id "ENSMUST00000164397.8"; gene_type "protein_coding"; gene_name "B3gnt5"; transcript_type "protein_coding"; transcript_name "B3gnt5-207"; exon_number 5; exon_id "ENSMUSE00000718582.2"; level 3; protein_id "ENSMUSP00000126157.2"; transcript_support_level "5"; mgi_id "MGI:2137302"; tag "basic"; tag "Ensembl_canonical"; tag "GENCODE_Primary"; tag "appris_principal_1"; tag "CCDS"; ccdsid "CCDS28040.1"; havana_gene "OTTMUSG00000026282.1";
chr16	HAVANA	exon	19584251	19584372	0	+	.	gene_id "ENSMUSG00000022686.15"; transcript_id "ENSMUST00000152845.8"; gene_type "protein_coding"; gene_name "B3gnt5"; transcript_type "protein_coding_CDS_not_defined"; transcript_name "B3gnt5-205"; exon_number 5; exon_id "ENSMUSE00000821140.2"; level 2; transcript_support_level "3"; mgi_id "MGI:2137302"; tag "mRNA_start_NF"; havana_gene "OTTMUSG00000026282.1"; havana_transcript "OTTMUST00000065000.1";
chr16	HAVANA	exon	19587494	19587588	0	+	.	gene_id "ENSMUSG00000022686.15"; transcript_id "ENSMUST00000131557.8"; gene_type "protein_coding"; gene_name "B3gnt5"; transcript_type "protein_coding_CDS_not_defined"; transcript_name "B3gnt5-204"; exon_number 3; exon_id "ENSMUSE00000731277.2"; level 2; transcript_support_level "2"; mgi_id "MGI:2137302"; tag "mRNA_start_NF"; havana_gene "OTTMUSG00000026282.1"; havana_transcript "OTTMUST00000065521.1";
chr16	HAVANA	UTR	19587494	19587782	0	+	.	gene_id "ENSMUSG00000022686.15"; transcript_id "ENSMUST00000121344.8"; gene_type "protein_coding"; gene_name "B3gnt5"; transcript_type "protein_coding"; transcript_name "B3gnt5-203"; exon_number 5; exon_id "ENSMUSE00000721182.2"; level 2; protein_id "ENSMUSP00000112624.2"; transcript_support_level "1"; mgi_id "MGI:2137302"; tag "alternative_5_UTR"; tag "basic"; tag "appris_principal_1"; tag "CCDS"; ccdsid "CCDS28040.1"; havana_gene "OTTMUSG00000026282.1"; havana_transcript "OTTMUST00000064999.1";
chr16	HAVANA	UTR	19587494	19587782	0	+	.	gene_id "ENSMUSG00000022686.15"; transcript_id "ENSMUST00000079780.10"; gene_type "protein_coding"; gene_name "B3gnt5"; transcript_type "protein_coding"; transcript_name "B3gnt5-201"; exon_number 4; exon_id "ENSMUSE00000464713.4"; level 2; protein_id "ENSMUSP00000078712.4"; transcript_support_level "1"; mgi_id "MGI:2137302"; tag "basic"; tag "appris_principal_1"; tag "CCDS"; ccdsid "CCDS28040.1"; havana_gene "OTTMUSG00000026282.1"; havana_transcript "OTTMUST00000064998.1";
chr16	ENSEMBL	UTR	19587494	19587782	0	+	.	gene_id "ENSMUSG00000022686.15"; transcript_id "ENSMUST00000164397.8"; gene_type "protein_coding"; gene_name "B3gnt5"; transcript_type "protein_coding"; transcript_name "B3gnt5-207"; exon_number 6; exon_id "ENSMUSE00000886289.2"; level 3; protein_id "ENSMUSP00000126157.2"; transcript_support_level "5"; mgi_id "MGI:2137302"; tag "basic"; tag "Ensembl_canonical"; tag "GENCODE_Primary"; tag "appris_principal_1"; tag "CCDS"; ccdsid "CCDS28040.1"; havana_gene "OTTMUSG00000026282.1";
chr16	HAVANA	UTR	19587494	19587782	0	+	.	gene_id "ENSMUSG00000022686.15"; transcript_id "ENSMUST00000119468.2"; gene_type "protein_coding"; gene_name "B3gnt5"; transcript_type "protein_coding"; transcript_name "B3gnt5-202"; exon_number 3; exon_id "ENSMUSE00000718276.2"; level 2; protein_id "ENSMUSP00000113145.2"; transcript_support_level "1"; mgi_id "MGI:2137302"; tag "alternative_5_UTR"; tag "basic"; tag "appris_principal_1"; tag "CCDS"; ccdsid "CCDS28040.1"; havana_gene "OTTMUSG00000026282.1"; havana_transcript "OTTMUST00000065001.1";
chr16	HAVANA	exon	19587494	19589374	0	+	.	gene_id "ENSMUSG00000022686.15"; transcript_id "ENSMUST00000119468.2"; gene_type "protein_coding"; gene_name "B3gnt5"; transcript_type "protein_coding"; transcript_name "B3gnt5-202"; exon_number 3; exon_id "ENSMUSE00000718276.2"; level 2; protein_id "ENSMUSP00000113145.2"; transcript_support_level "1"; mgi_id "MGI:2137302"; tag "alternative_5_UTR"; tag "basic"; tag "appris_principal_1"; tag "CCDS"; ccdsid "CCDS28040.1"; havana_gene "OTTMUSG00000026282.1"; havana_transcript "OTTMUST00000065001.1";
chr16	HAVANA	exon	19587494	19590983	0	+	.	gene_id "ENSMUSG00000022686.15"; transcript_id "ENSMUST00000121344.8"; gene_type "protein_coding"; gene_name "B3gnt5"; transcript_type "protein_coding"; transcript_name "B3gnt5-203"; exon_number 5; exon_id "ENSMUSE00000721182.2"; level 2; protein_id "ENSMUSP00000112624.2"; transcript_support_level "1"; mgi_id "MGI:2137302"; tag "alternative_5_UTR"; tag "basic"; tag "appris_principal_1"; tag "CCDS"; ccdsid "CCDS28040.1"; havana_gene "OTTMUSG00000026282.1"; havana_transcript "OTTMUST00000064999.1";
chr16	HAVANA	exon	19587494	19591213	0	+	.	gene_id "ENSMUSG00000022686.15"; transcript_id "ENSMUST00000079780.10"; gene_type "protein_coding"; gene_name "B3gnt5"; transcript_type "protein_coding"; transcript_name "B3gnt5-201"; exon_number 4; exon_id "ENSMUSE00000464713.4"; level 2; protein_id "ENSMUSP00000078712.4"; transcript_support_level "1"; mgi_id "MGI:2137302"; tag "basic"; tag "appris_principal_1"; tag "CCDS"; ccdsid "CCDS28040.1"; havana_gene "OTTMUSG00000026282.1"; havana_transcript "OTTMUST00000064998.1";
chr16	ENSEMBL	exon	19587494	19591503	0	+	.	gene_id "ENSMUSG00000022686.15"; transcript_id "ENSMUST00000164397.8"; gene_type "protein_coding"; gene_name "B3gnt5"; transcript_type "protein_coding"; transcript_name "B3gnt5-207"; exon_number 6; exon_id "ENSMUSE00000886289.2"; level 3; protein_id "ENSMUSP00000126157.2"; transcript_support_level "5"; mgi_id "MGI:2137302"; tag "basic"; tag "Ensembl_canonical"; tag "GENCODE_Primary"; tag "appris_principal_1"; tag "CCDS"; ccdsid "CCDS28040.1"; havana_gene "OTTMUSG00000026282.1";
chr16	HAVANA	start_codon	19587783	19587785	0	+	0	gene_id "ENSMUSG00000022686.15"; transcript_id "ENSMUST00000121344.8"; gene_type "protein_coding"; gene_name "B3gnt5"; transcript_type "protein_coding"; transcript_name "B3gnt5-203"; exon_number 5; exon_id "ENSMUSE00000721182.2"; level 2; protein_id "ENSMUSP00000112624.2"; transcript_support_level "1"; mgi_id "MGI:2137302"; tag "alternative_5_UTR"; tag "basic"; tag "appris_principal_1"; tag "CCDS"; ccdsid "CCDS28040.1"; havana_gene "OTTMUSG00000026282.1"; havana_transcript "OTTMUST00000064999.1";
chr16	HAVANA	start_codon	19587783	19587785	0	+	0	gene_id "ENSMUSG00000022686.15"; transcript_id "ENSMUST00000079780.10"; gene_type "protein_coding"; gene_name "B3gnt5"; transcript_type "protein_coding"; transcript_name "B3gnt5-201"; exon_number 4; exon_id "ENSMUSE00000464713.4"; level 2; protein_id "ENSMUSP00000078712.4"; transcript_support_level "1"; mgi_id "MGI:2137302"; tag "basic"; tag "appris_principal_1"; tag "CCDS"; ccdsid "CCDS28040.1"; havana_gene "OTTMUSG00000026282.1"; havana_transcript "OTTMUST00000064998.1";
chr16	ENSEMBL	start_codon	19587783	19587785	0	+	0	gene_id "ENSMUSG00000022686.15"; transcript_id "ENSMUST00000164397.8"; gene_type "protein_coding"; gene_name "B3gnt5"; transcript_type "protein_coding"; transcript_name "B3gnt5-207"; exon_number 6; exon_id "ENSMUSE00000886289.2"; level 3; protein_id "ENSMUSP00000126157.2"; transcript_support_level "5"; mgi_id "MGI:2137302"; tag "basic"; tag "Ensembl_canonical"; tag "GENCODE_Primary"; tag "appris_principal_1"; tag "CCDS"; ccdsid "CCDS28040.1"; havana_gene "OTTMUSG00000026282.1";
chr16	HAVANA	start_codon	19587783	19587785	0	+	0	gene_id "ENSMUSG00000022686.15"; transcript_id "ENSMUST00000119468.2"; gene_type "protein_coding"; gene_name "B3gnt5"; transcript_type "protein_coding"; transcript_name "B3gnt5-202"; exon_number 3; exon_id "ENSMUSE00000718276.2"; level 2; protein_id "ENSMUSP00000113145.2"; transcript_support_level "1"; mgi_id "MGI:2137302"; tag "alternative_5_UTR"; tag "basic"; tag "appris_principal_1"; tag "CCDS"; ccdsid "CCDS28040.1"; havana_gene "OTTMUSG00000026282.1"; havana_transcript "OTTMUST00000065001.1";
chr16	HAVANA	CDS	19587783	19588910	0	+	0	gene_id "ENSMUSG00000022686.15"; transcript_id "ENSMUST00000121344.8"; gene_type "protein_coding"; gene_name "B3gnt5"; transcript_type "protein_coding"; transcript_name "B3gnt5-203"; exon_number 5; exon_id "ENSMUSE00000721182.2"; level 2; protein_id "ENSMUSP00000112624.2"; transcript_support_level "1"; mgi_id "MGI:2137302"; tag "alternative_5_UTR"; tag "basic"; tag "appris_principal_1"; tag "CCDS"; ccdsid "CCDS28040.1"; havana_gene "OTTMUSG00000026282.1"; havana_transcript "OTTMUST00000064999.1";
chr16	HAVANA	CDS	19587783	19588910	0	+	0	gene_id "ENSMUSG00000022686.15"; transcript_id "ENSMUST00000079780.10"; gene_type "protein_coding"; gene_name "B3gnt5"; transcript_type "protein_coding"; transcript_name "B3gnt5-201"; exon_number 4; exon_id "ENSMUSE00000464713.4"; level 2; protein_id "ENSMUSP00000078712.4"; transcript_support_level "1"; mgi_id "MGI:2137302"; tag "basic"; tag "appris_principal_1"; tag "CCDS"; ccdsid "CCDS28040.1"; havana_gene "OTTMUSG00000026282.1"; havana_transcript "OTTMUST00000064998.1";
chr16	ENSEMBL	CDS	19587783	19588910	0	+	0	gene_id "ENSMUSG00000022686.15"; transcript_id "ENSMUST00000164397.8"; gene_type "protein_coding"; gene_name "B3gnt5"; transcript_type "protein_coding"; transcript_name "B3gnt5-207"; exon_number 6; exon_id "ENSMUSE00000886289.2"; level 3; protein_id "ENSMUSP00000126157.2"; transcript_support_level "5"; mgi_id "MGI:2137302"; tag "basic"; tag "Ensembl_canonical"; tag "GENCODE_Primary"; tag "appris_principal_1"; tag "CCDS"; ccdsid "CCDS28040.1"; havana_gene "OTTMUSG00000026282.1";
chr16	HAVANA	CDS	19587783	19588910	0	+	0	gene_id "ENSMUSG00000022686.15"; transcript_id "ENSMUST00000119468.2"; gene_type "protein_coding"; gene_name "B3gnt5"; transcript_type "protein_coding"; transcript_name "B3gnt5-202"; exon_number 3; exon_id "ENSMUSE00000718276.2"; level 2; protein_id "ENSMUSP00000113145.2"; transcript_support_level "1"; mgi_id "MGI:2137302"; tag "alternative_5_UTR"; tag "basic"; tag "appris_principal_1"; tag "CCDS"; ccdsid "CCDS28040.1"; havana_gene "OTTMUSG00000026282.1"; havana_transcript "OTTMUST00000065001.1";
chr16	HAVANA	stop_codon	19588911	19588913	0	+	0	gene_id "ENSMUSG00000022686.15"; transcript_id "ENSMUST00000121344.8"; gene_type "protein_coding"; gene_name "B3gnt5"; transcript_type "protein_coding"; transcript_name "B3gnt5-203"; exon_number 5; exon_id "ENSMUSE00000721182.2"; level 2; protein_id "ENSMUSP00000112624.2"; transcript_support_level "1"; mgi_id "MGI:2137302"; tag "alternative_5_UTR"; tag "basic"; tag "appris_principal_1"; tag "CCDS"; ccdsid "CCDS28040.1"; havana_gene "OTTMUSG00000026282.1"; havana_transcript "OTTMUST00000064999.1";
chr16	HAVANA	stop_codon	19588911	19588913	0	+	0	gene_id "ENSMUSG00000022686.15"; transcript_id "ENSMUST00000079780.10"; gene_type "protein_coding"; gene_name "B3gnt5"; transcript_type "protein_coding"; transcript_name "B3gnt5-201"; exon_number 4; exon_id "ENSMUSE00000464713.4"; level 2; protein_id "ENSMUSP00000078712.4"; transcript_support_level "1"; mgi_id "MGI:2137302"; tag "basic"; tag "appris_principal_1"; tag "CCDS"; ccdsid "CCDS28040.1"; havana_gene "OTTMUSG00000026282.1"; havana_transcript "OTTMUST00000064998.1";
chr16	ENSEMBL	stop_codon	19588911	19588913	0	+	0	gene_id "ENSMUSG00000022686.15"; transcript_id "ENSMUST00000164397.8"; gene_type "protein_coding"; gene_name "B3gnt5"; transcript_type "protein_coding"; transcript_name "B3gnt5-207"; exon_number 6; exon_id "ENSMUSE00000886289.2"; level 3; protein_id "ENSMUSP00000126157.2"; transcript_support_level "5"; mgi_id "MGI:2137302"; tag "basic"; tag "Ensembl_canonical"; tag "GENCODE_Primary"; tag "appris_principal_1"; tag "CCDS"; ccdsid "CCDS28040.1"; havana_gene "OTTMUSG00000026282.1";
chr16	HAVANA	stop_codon	19588911	19588913	0	+	0	gene_id "ENSMUSG00000022686.15"; transcript_id "ENSMUST00000119468.2"; gene_type "protein_coding"; gene_name "B3gnt5"; transcript_type "protein_coding"; transcript_name "B3gnt5-202"; exon_number 3; exon_id "ENSMUSE00000718276.2"; level 2; protein_id "ENSMUSP00000113145.2"; transcript_support_level "1"; mgi_id "MGI:2137302"; tag "alternative_5_UTR"; tag "basic"; tag "appris_principal_1"; tag "CCDS"; ccdsid "CCDS28040.1"; havana_gene "OTTMUSG00000026282.1"; havana_transcript "OTTMUST00000065001.1";
chr16	HAVANA	UTR	19588911	19589374	0	+	.	gene_id "ENSMUSG00000022686.15"; transcript_id "ENSMUST00000119468.2"; gene_type "protein_coding"; gene_name "B3gnt5"; transcript_type "protein_coding"; transcript_name "B3gnt5-202"; exon_number 3; exon_id "ENSMUSE00000718276.2"; level 2; protein_id "ENSMUSP00000113145.2"; transcript_support_level "1"; mgi_id "MGI:2137302"; tag "alternative_5_UTR"; tag "basic"; tag "appris_principal_1"; tag "CCDS"; ccdsid "CCDS28040.1"; havana_gene "OTTMUSG00000026282.1"; havana_transcript "OTTMUST00000065001.1";
chr16	HAVANA	UTR	19588911	19590983	0	+	.	gene_id "ENSMUSG00000022686.15"; transcript_id "ENSMUST00000121344.8"; gene_type "protein_coding"; gene_name "B3gnt5"; transcript_type "protein_coding"; transcript_name "B3gnt5-203"; exon_number 5; exon_id "ENSMUSE00000721182.2"; level 2; protein_id "ENSMUSP00000112624.2"; transcript_support_level "1"; mgi_id "MGI:2137302"; tag "alternative_5_UTR"; tag "basic"; tag "appris_principal_1"; tag "CCDS"; ccdsid "CCDS28040.1"; havana_gene "OTTMUSG00000026282.1"; havana_transcript "OTTMUST00000064999.1";
chr16	HAVANA	UTR	19588911	19591213	0	+	.	gene_id "ENSMUSG00000022686.15"; transcript_id "ENSMUST00000079780.10"; gene_type "protein_coding"; gene_name "B3gnt5"; transcript_type "protein_coding"; transcript_name "B3gnt5-201"; exon_number 4; exon_id "ENSMUSE00000464713.4"; level 2; protein_id "ENSMUSP00000078712.4"; transcript_support_level "1"; mgi_id "MGI:2137302"; tag "basic"; tag "appris_principal_1"; tag "CCDS"; ccdsid "CCDS28040.1"; havana_gene "OTTMUSG00000026282.1"; havana_transcript "OTTMUST00000064998.1";
chr16	ENSEMBL	UTR	19588911	19591503	0	+	.	gene_id "ENSMUSG00000022686.15"; transcript_id "ENSMUST00000164397.8"; gene_type "protein_coding"; gene_name "B3gnt5"; transcript_type "protein_coding"; transcript_name "B3gnt5-207"; exon_number 6; exon_id "ENSMUSE00000886289.2"; level 3; protein_id "ENSMUSP00000126157.2"; transcript_support_level "5"; mgi_id "MGI:2137302"; tag "basic"; tag "Ensembl_canonical"; tag "GENCODE_Primary"; tag "appris_principal_1"; tag "CCDS"; ccdsid "CCDS28040.1"; havana_gene "OTTMUSG00000026282.1";
chr16	sragcm37_es	exon	19638099	19638191	1.21872570263979	+	.	gene_id "ENSMUSG00000139649.1"; transcript_id "ENSMUSG00000139649.1_tx_1"; exon_id "chr16_19638099_19638191_+"; exonnum "1"; txlen "991";
chr16	sragcm37_es	exon	19638099	19638191	0.00934621447496419	+	.	gene_id "ENSMUSG00000139649.1"; transcript_id "ENSMUSG00000139649.1_tx_2"; exon_id "chr16_19638099_19638191_+"; exonnum "1"; txlen "1020";
chr16	sragcm37_mid	exon	19667280	19667308	0.00934621447496419	+	.	gene_id "ENSMUSG00000139649.1"; transcript_id "ENSMUSG00000139649.1_tx_2"; exon_id "chr16_19667280_19667308_+"; exonnum "2"; txlen "1020";
chr16	sragcm37_mid	exon	19667770	19667910	1.21872570263979	+	.	gene_id "ENSMUSG00000139649.1"; transcript_id "ENSMUSG00000139649.1_tx_1"; exon_id "chr16_19667770_19667910_+"; exonnum "2"; txlen "991";
chr16	sragcm37_mid	exon	19667770	19667910	0.00934621447496419	+	.	gene_id "ENSMUSG00000139649.1"; transcript_id "ENSMUSG00000139649.1_tx_2"; exon_id "chr16_19667770_19667910_+"; exonnum "3"; txlen "1020";
chr16	HAVANA	exon	19667792	19667910	0	+	.	gene_id "ENSMUSG00000139649.1"; transcript_id "ENSMUST00000354339.1"; gene_type "lncRNA"; gene_name "ENSMUSG00000139649"; transcript_type "lncRNA"; transcript_name "ENSMUST00000354339"; exon_number 1; exon_id "ENSMUSE00001697496.1"; level 2; tag "basic"; tag "Ensembl_canonical"; tag "GENCODE_Primary"; tag "TAGENE";
chr16	HAVANA	gene	19667792	19669093	0	+	.	gene_id "ENSMUSG00000139649.1"; gene_type "lncRNA"; gene_name "ENSMUSG00000139649"; level 2;
chr16	HAVANA	transcript	19667792	19669093	0	+	.	gene_id "ENSMUSG00000139649.1"; transcript_id "ENSMUST00000354339.1"; gene_type "lncRNA"; gene_name "ENSMUSG00000139649"; transcript_type "lncRNA"; transcript_name "ENSMUST00000354339"; level 2; tag "basic"; tag "Ensembl_canonical"; tag "GENCODE_Primary"; tag "TAGENE";
chr16	HAVANA	exon	19668337	19669093	0	+	.	gene_id "ENSMUSG00000139649.1"; transcript_id "ENSMUST00000354339.1"; gene_type "lncRNA"; gene_name "ENSMUSG00000139649"; transcript_type "lncRNA"; transcript_name "ENSMUST00000354339"; exon_number 2; exon_id "ENSMUSE00001697495.1"; level 2; tag "basic"; tag "Ensembl_canonical"; tag "GENCODE_Primary"; tag "TAGENE";
chr16	ENSEMBL_gcm37	exon	19668337	19669093	1.21872570263979	+	.	gene_id "ENSMUSG00000139649.1"; transcript_id "ENSMUSG00000139649.1_tx_1"; exon_id "chr16_19668337_19669093_+"; exonnum "3"; txlen "991";
chr16	ENSEMBL_gcm37	exon	19668337	19669093	0.00934621447496419	+	.	gene_id "ENSMUSG00000139649.1"; transcript_id "ENSMUSG00000139649.1_tx_2"; exon_id "chr16_19668337_19669093_+"; exonnum "4"; txlen "1020";
chr16	HAVANA	exon	19702254	19702535	0	+	.	gene_id "ENSMUSG00000116712.2"; transcript_id "ENSMUST00000232011.2"; gene_type "lncRNA"; gene_name "Gm49598"; transcript_type "lncRNA"; transcript_name "Gm49598-201"; exon_number 1; exon_id "ENSMUSE00001447465.2"; level 2; mgi_id "MGI:6215005"; tag "basic"; tag "Ensembl_canonical"; tag "GENCODE_Primary"; havana_gene "OTTMUSG00000071462.1"; havana_transcript "OTTMUST00000172998.1";
chr16	HAVANA	gene	19702254	19703034	0	+	.	gene_id "ENSMUSG00000116712.2"; gene_type "lncRNA"; gene_name "Gm49598"; level 2; mgi_id "MGI:6215005"; havana_gene "OTTMUSG00000071462.1";
chr16	HAVANA	transcript	19702254	19703034	0	+	.	gene_id "ENSMUSG00000116712.2"; transcript_id "ENSMUST00000232011.2"; gene_type "lncRNA"; gene_name "Gm49598"; transcript_type "lncRNA"; transcript_name "Gm49598-201"; level 2; mgi_id "MGI:6215005"; tag "basic"; tag "Ensembl_canonical"; tag "GENCODE_Primary"; havana_gene "OTTMUSG00000071462.1"; havana_transcript "OTTMUST00000172998.1";
chr16	HAVANA	exon	19702958	19703034	0	+	.	gene_id "ENSMUSG00000116712.2"; transcript_id "ENSMUST00000232011.2"; gene_type "lncRNA"; gene_name "Gm49598"; transcript_type "lncRNA"; transcript_name "Gm49598-201"; exon_number 2; exon_id "ENSMUSE00001444141.2"; level 2; mgi_id "MGI:6215005"; tag "basic"; tag "Ensembl_canonical"; tag "GENCODE_Primary"; havana_gene "OTTMUSG00000071462.1"; havana_transcript "OTTMUST00000172998.1";
chr16	sragcm37_mid	exon	19765643	19765776	0.317631424859695	+	.	gene_id "sragcm37_gene_8675"; transcript_id "sragcm37_gene_8675_tx_1"; exon_id "chr16_19765643_19765776_+"; exonnum "1"; txlen "981";
chr16	sragcm37_mid	exon	19765643	19765776	0.295539596726193	+	.	gene_id "sragcm37_gene_8675"; transcript_id "sragcm37_gene_8675_tx_2"; exon_id "chr16_19765643_19765776_+"; exonnum "1"; txlen "523";
chr16	sragcm37_mid	exon	19765643	19765776	0.0253485537082093	+	.	gene_id "sragcm37_gene_8675"; transcript_id "sragcm37_gene_8675_tx_6"; exon_id "chr16_19765643_19765776_+"; exonnum "1"; txlen "1126";
chr16	sragcm37_mid	exon	19766675	19767277	0.317631424859695	+	.	gene_id "sragcm37_gene_8675"; transcript_id "sragcm37_gene_8675_tx_1"; exon_id "chr16_19766675_19767277_+"; exonnum "2"; txlen "981";
chr16	sragcm37_mid	exon	19766675	19767277	0.0253485537082093	+	.	gene_id "sragcm37_gene_8675"; transcript_id "sragcm37_gene_8675_tx_6"; exon_id "chr16_19766675_19767277_+"; exonnum "2"; txlen "1126";
chr16	sragcm37_ss	exon	19769220	19769463	0.317631424859695	+	.	gene_id "sragcm37_gene_8675"; transcript_id "sragcm37_gene_8675_tx_1"; exon_id "chr16_19769220_19769463_+"; exonnum "3"; txlen "981";
chr16	sragcm37_ss	exon	19772273	19772661	0.295539596726193	+	.	gene_id "sragcm37_gene_8675"; transcript_id "sragcm37_gene_8675_tx_2"; exon_id "chr16_19772273_19772661_+"; exonnum "2"; txlen "523";
chr16	sragcm37_ss	exon	19772273	19772661	0.0253485537082093	+	.	gene_id "sragcm37_gene_8675"; transcript_id "sragcm37_gene_8675_tx_6"; exon_id "chr16_19772273_19772661_+"; exonnum "3"; txlen "1126";
chr16	HAVANA	exon	19916292	19916421	0	+	.	gene_id "ENSMUSG00000062901.4"; transcript_id "ENSMUST00000023509.5"; gene_type "protein_coding"; gene_name "Klhl24"; transcript_type "protein_coding"; transcript_name "Klhl24-201"; exon_number 1; exon_id "ENSMUSE00000384709.4"; level 2; protein_id "ENSMUSP00000023509.4"; transcript_support_level "1"; mgi_id "MGI:1923035"; tag "basic"; tag "Ensembl_canonical"; tag "GENCODE_Primary"; tag "appris_principal_1"; tag "CCDS"; ccdsid "CCDS28042.1"; havana_gene "OTTMUSG00000071463.1"; havana_transcript "OTTMUST00000172999.1";
chr16	HAVANA	UTR	19916292	19916421	0	+	.	gene_id "ENSMUSG00000062901.4"; transcript_id "ENSMUST00000023509.5"; gene_type "protein_coding"; gene_name "Klhl24"; transcript_type "protein_coding"; transcript_name "Klhl24-201"; exon_number 1; exon_id "ENSMUSE00000384709.4"; level 2; protein_id "ENSMUSP00000023509.4"; transcript_support_level "1"; mgi_id "MGI:1923035"; tag "basic"; tag "Ensembl_canonical"; tag "GENCODE_Primary"; tag "appris_principal_1"; tag "CCDS"; ccdsid "CCDS28042.1"; havana_gene "OTTMUSG00000071463.1"; havana_transcript "OTTMUST00000172999.1";
chr16	HAVANA	gene	19916292	19947971	0	+	.	gene_id "ENSMUSG00000062901.4"; gene_type "protein_coding"; gene_name "Klhl24"; level 2; mgi_id "MGI:1923035"; havana_gene "OTTMUSG00000071463.1";
chr16	HAVANA	transcript	19916292	19947971	0	+	.	gene_id "ENSMUSG00000062901.4"; transcript_id "ENSMUST00000023509.5"; gene_type "protein_coding"; gene_name "Klhl24"; transcript_type "protein_coding"; transcript_name "Klhl24-201"; level 2; protein_id "ENSMUSP00000023509.4"; transcript_support_level "1"; mgi_id "MGI:1923035"; tag "basic"; tag "Ensembl_canonical"; tag "GENCODE_Primary"; tag "appris_principal_1"; tag "CCDS"; ccdsid "CCDS28042.1"; havana_gene "OTTMUSG00000071463.1"; havana_transcript "OTTMUST00000172999.1";
chr16	HAVANA	exon	19916313	19916421	0	+	.	gene_id "ENSMUSG00000062901.4"; transcript_id "ENSMUST00000232088.2"; gene_type "protein_coding"; gene_name "Klhl24"; transcript_type "protein_coding"; transcript_name "Klhl24-204"; exon_number 1; exon_id "ENSMUSE00001443972.2"; level 2; protein_id "ENSMUSP00000155913.2"; mgi_id "MGI:1923035"; tag "mRNA_end_NF"; tag "cds_end_NF"; havana_gene "OTTMUSG00000071463.1"; havana_transcript "OTTMUST00000173000.1";
chr16	HAVANA	UTR	19916313	19916421	0	+	.	gene_id "ENSMUSG00000062901.4"; transcript_id "ENSMUST00000232088.2"; gene_type "protein_coding"; gene_name "Klhl24"; transcript_type "protein_coding"; transcript_name "Klhl24-204"; exon_number 1; exon_id "ENSMUSE00001443972.2"; level 2; protein_id "ENSMUSP00000155913.2"; mgi_id "MGI:1923035"; tag "mRNA_end_NF"; tag "cds_end_NF"; havana_gene "OTTMUSG00000071463.1"; havana_transcript "OTTMUST00000173000.1";
chr16	HAVANA	transcript	19916313	19926143	0	+	.	gene_id "ENSMUSG00000062901.4"; transcript_id "ENSMUST00000232088.2"; gene_type "protein_coding"; gene_name "Klhl24"; transcript_type "protein_coding"; transcript_name "Klhl24-204"; level 2; protein_id "ENSMUSP00000155913.2"; mgi_id "MGI:1923035"; tag "mRNA_end_NF"; tag "cds_end_NF"; havana_gene "OTTMUSG00000071463.1"; havana_transcript "OTTMUST00000173000.1";
chr16	HAVANA	transcript	19916324	19918432	0	+	.	gene_id "ENSMUSG00000062901.4"; transcript_id "ENSMUST00000231740.2"; gene_type "protein_coding"; gene_name "Klhl24"; transcript_type "retained_intron"; transcript_name "Klhl24-202"; level 2; mgi_id "MGI:1923035"; havana_gene "OTTMUSG00000071463.1"; havana_transcript "OTTMUST00000173001.1";
chr16	HAVANA	exon	19916324	19918432	0	+	.	gene_id "ENSMUSG00000062901.4"; transcript_id "ENSMUST00000231740.2"; gene_type "protein_coding"; gene_name "Klhl24"; transcript_type "retained_intron"; transcript_name "Klhl24-202"; exon_number 1; exon_id "ENSMUSE00001444144.2"; level 2; mgi_id "MGI:1923035"; havana_gene "OTTMUSG00000071463.1"; havana_transcript "OTTMUST00000173001.1";
chr16	HAVANA	exon	19916335	19916421	0	+	.	gene_id "ENSMUSG00000062901.4"; transcript_id "ENSMUST00000232494.2"; gene_type "protein_coding"; gene_name "Klhl24"; transcript_type "protein_coding_CDS_not_defined"; transcript_name "Klhl24-205"; exon_number 1; exon_id "ENSMUSE00001446091.2"; level 2; mgi_id "MGI:1923035"; tag "NMD_likely_if_extended"; havana_gene "OTTMUSG00000071463.1"; havana_transcript "OTTMUST00000173002.1";
chr16	HAVANA	transcript	19916335	19925865	0	+	.	gene_id "ENSMUSG00000062901.4"; transcript_id "ENSMUST00000232494.2"; gene_type "protein_coding"; gene_name "Klhl24"; transcript_type "protein_coding_CDS_not_defined"; transcript_name "Klhl24-205"; level 2; mgi_id "MGI:1923035"; tag "NMD_likely_if_extended"; havana_gene "OTTMUSG00000071463.1"; havana_transcript "OTTMUST00000173002.1";
chr16	HAVANA	exon	19916342	19916421	0	+	.	gene_id "ENSMUSG00000062901.4"; transcript_id "ENSMUST00000231842.2"; gene_type "protein_coding"; gene_name "Klhl24"; transcript_type "protein_coding"; transcript_name "Klhl24-203"; exon_number 1; exon_id "ENSMUSE00001446568.2"; level 2; protein_id "ENSMUSP00000155987.2"; mgi_id "MGI:1923035"; tag "mRNA_end_NF"; tag "cds_end_NF"; havana_gene "OTTMUSG00000071463.1"; havana_transcript "OTTMUST00000173003.1";
chr16	HAVANA	UTR	19916342	19916421	0	+	.	gene_id "ENSMUSG00000062901.4"; transcript_id "ENSMUST00000231842.2"; gene_type "protein_coding"; gene_name "Klhl24"; transcript_type "protein_coding"; transcript_name "Klhl24-203"; exon_number 1; exon_id "ENSMUSE00001446568.2"; level 2; protein_id "ENSMUSP00000155987.2"; mgi_id "MGI:1923035"; tag "mRNA_end_NF"; tag "cds_end_NF"; havana_gene "OTTMUSG00000071463.1"; havana_transcript "OTTMUST00000173003.1";
chr16	HAVANA	transcript	19916342	19925882	0	+	.	gene_id "ENSMUSG00000062901.4"; transcript_id "ENSMUST00000231842.2"; gene_type "protein_coding"; gene_name "Klhl24"; transcript_type "protein_coding"; transcript_name "Klhl24-203"; level 2; protein_id "ENSMUSP00000155987.2"; mgi_id "MGI:1923035"; tag "mRNA_end_NF"; tag "cds_end_NF"; havana_gene "OTTMUSG00000071463.1"; havana_transcript "OTTMUST00000173003.1";
chr16	HAVANA	exon	19917736	19917863	0	+	.	gene_id "ENSMUSG00000062901.4"; transcript_id "ENSMUST00000231842.2"; gene_type "protein_coding"; gene_name "Klhl24"; transcript_type "protein_coding"; transcript_name "Klhl24-203"; exon_number 2; exon_id "ENSMUSE00001445873.2"; level 2; protein_id "ENSMUSP00000155987.2"; mgi_id "MGI:1923035"; tag "mRNA_end_NF"; tag "cds_end_NF"; havana_gene "OTTMUSG00000071463.1"; havana_transcript "OTTMUST00000173003.1";
chr16	HAVANA	UTR	19917736	19917863	0	+	.	gene_id "ENSMUSG00000062901.4"; transcript_id "ENSMUST00000231842.2"; gene_type "protein_coding"; gene_name "Klhl24"; transcript_type "protein_coding"; transcript_name "Klhl24-203"; exon_number 2; exon_id "ENSMUSE00001445873.2"; level 2; protein_id "ENSMUSP00000155987.2"; mgi_id "MGI:1923035"; tag "mRNA_end_NF"; tag "cds_end_NF"; havana_gene "OTTMUSG00000071463.1"; havana_transcript "OTTMUST00000173003.1";
chr16	HAVANA	exon	19920742	19920804	0	+	.	gene_id "ENSMUSG00000062901.4"; transcript_id "ENSMUST00000023509.5"; gene_type "protein_coding"; gene_name "Klhl24"; transcript_type "protein_coding"; transcript_name "Klhl24-201"; exon_number 2; exon_id "ENSMUSE00000130703.2"; level 2; protein_id "ENSMUSP00000023509.4"; transcript_support_level "1"; mgi_id "MGI:1923035"; tag "basic"; tag "Ensembl_canonical"; tag "GENCODE_Primary"; tag "appris_principal_1"; tag "CCDS"; ccdsid "CCDS28042.1"; havana_gene "OTTMUSG00000071463.1"; havana_transcript "OTTMUST00000172999.1";
chr16	HAVANA	UTR	19920742	19920804	0	+	.	gene_id "ENSMUSG00000062901.4"; transcript_id "ENSMUST00000023509.5"; gene_type "protein_coding"; gene_name "Klhl24"; transcript_type "protein_coding"; transcript_name "Klhl24-201"; exon_number 2; exon_id "ENSMUSE00000130703.2"; level 2; protein_id "ENSMUSP00000023509.4"; transcript_support_level "1"; mgi_id "MGI:1923035"; tag "basic"; tag "Ensembl_canonical"; tag "GENCODE_Primary"; tag "appris_principal_1"; tag "CCDS"; ccdsid "CCDS28042.1"; havana_gene "OTTMUSG00000071463.1"; havana_transcript "OTTMUST00000172999.1";
chr16	HAVANA	exon	19920742	19920804	0	+	.	gene_id "ENSMUSG00000062901.4"; transcript_id "ENSMUST00000232494.2"; gene_type "protein_coding"; gene_name "Klhl24"; transcript_type "protein_coding_CDS_not_defined"; transcript_name "Klhl24-205"; exon_number 2; exon_id "ENSMUSE00000130703.2"; level 2; mgi_id "MGI:1923035"; tag "NMD_likely_if_extended"; havana_gene "OTTMUSG00000071463.1"; havana_transcript "OTTMUST00000173002.1";
chr16	HAVANA	exon	19920742	19920804	0	+	.	gene_id "ENSMUSG00000062901.4"; transcript_id "ENSMUST00000231842.2"; gene_type "protein_coding"; gene_name "Klhl24"; transcript_type "protein_coding"; transcript_name "Klhl24-203"; exon_number 3; exon_id "ENSMUSE00000130703.2"; level 2; protein_id "ENSMUSP00000155987.2"; mgi_id "MGI:1923035"; tag "mRNA_end_NF"; tag "cds_end_NF"; havana_gene "OTTMUSG00000071463.1"; havana_transcript "OTTMUST00000173003.1";
chr16	HAVANA	UTR	19920742	19920804	0	+	.	gene_id "ENSMUSG00000062901.4"; transcript_id "ENSMUST00000231842.2"; gene_type "protein_coding"; gene_name "Klhl24"; transcript_type "protein_coding"; transcript_name "Klhl24-203"; exon_number 3; exon_id "ENSMUSE00000130703.2"; level 2; protein_id "ENSMUSP00000155987.2"; mgi_id "MGI:1923035"; tag "mRNA_end_NF"; tag "cds_end_NF"; havana_gene "OTTMUSG00000071463.1"; havana_transcript "OTTMUST00000173003.1";
chr16	HAVANA	UTR	19925413	19925473	0	+	.	gene_id "ENSMUSG00000062901.4"; transcript_id "ENSMUST00000023509.5"; gene_type "protein_coding"; gene_name "Klhl24"; transcript_type "protein_coding"; transcript_name "Klhl24-201"; exon_number 3; exon_id "ENSMUSE00000493805.2"; level 2; protein_id "ENSMUSP00000023509.4"; transcript_support_level "1"; mgi_id "MGI:1923035"; tag "basic"; tag "Ensembl_canonical"; tag "GENCODE_Primary"; tag "appris_principal_1"; tag "CCDS"; ccdsid "CCDS28042.1"; havana_gene "OTTMUSG00000071463.1"; havana_transcript "OTTMUST00000172999.1";
chr16	HAVANA	UTR	19925413	19925473	0	+	.	gene_id "ENSMUSG00000062901.4"; transcript_id "ENSMUST00000232088.2"; gene_type "protein_coding"; gene_name "Klhl24"; transcript_type "protein_coding"; transcript_name "Klhl24-204"; exon_number 2; exon_id "ENSMUSE00001447409.2"; level 2; protein_id "ENSMUSP00000155913.2"; mgi_id "MGI:1923035"; tag "mRNA_end_NF"; tag "cds_end_NF"; havana_gene "OTTMUSG00000071463.1"; havana_transcript "OTTMUST00000173000.1";
chr16	HAVANA	UTR	19925413	19925473	0	+	.	gene_id "ENSMUSG00000062901.4"; transcript_id "ENSMUST00000231842.2"; gene_type "protein_coding"; gene_name "Klhl24"; transcript_type "protein_coding"; transcript_name "Klhl24-203"; exon_number 4; exon_id "ENSMUSE00001447583.2"; level 2; protein_id "ENSMUSP00000155987.2"; mgi_id "MGI:1923035"; tag "mRNA_end_NF"; tag "cds_end_NF"; havana_gene "OTTMUSG00000071463.1"; havana_transcript "OTTMUST00000173003.1";
chr16	HAVANA	exon	19925413	19925518	0	+	.	gene_id "ENSMUSG00000062901.4"; transcript_id "ENSMUST00000232494.2"; gene_type "protein_coding"; gene_name "Klhl24"; transcript_type "protein_coding_CDS_not_defined"; transcript_name "Klhl24-205"; exon_number 3; exon_id "ENSMUSE00001447479.2"; level 2; mgi_id "MGI:1923035"; tag "NMD_likely_if_extended"; havana_gene "OTTMUSG00000071463.1"; havana_transcript "OTTMUST00000173002.1";
chr16	HAVANA	exon	19925413	19925882	0	+	.	gene_id "ENSMUSG00000062901.4"; transcript_id "ENSMUST00000231842.2"; gene_type "protein_coding"; gene_name "Klhl24"; transcript_type "protein_coding"; transcript_name "Klhl24-203"; exon_number 4; exon_id "ENSMUSE00001447583.2"; level 2; protein_id "ENSMUSP00000155987.2"; mgi_id "MGI:1923035"; tag "mRNA_end_NF"; tag "cds_end_NF"; havana_gene "OTTMUSG00000071463.1"; havana_transcript "OTTMUST00000173003.1";
chr16	HAVANA	exon	19925413	19926143	0	+	.	gene_id "ENSMUSG00000062901.4"; transcript_id "ENSMUST00000232088.2"; gene_type "protein_coding"; gene_name "Klhl24"; transcript_type "protein_coding"; transcript_name "Klhl24-204"; exon_number 2; exon_id "ENSMUSE00001447409.2"; level 2; protein_id "ENSMUSP00000155913.2"; mgi_id "MGI:1923035"; tag "mRNA_end_NF"; tag "cds_end_NF"; havana_gene "OTTMUSG00000071463.1"; havana_transcript "OTTMUST00000173000.1";
chr16	HAVANA	exon	19925413	19926393	0	+	.	gene_id "ENSMUSG00000062901.4"; transcript_id "ENSMUST00000023509.5"; gene_type "protein_coding"; gene_name "Klhl24"; transcript_type "protein_coding"; transcript_name "Klhl24-201"; exon_number 3; exon_id "ENSMUSE00000493805.2"; level 2; protein_id "ENSMUSP00000023509.4"; transcript_support_level "1"; mgi_id "MGI:1923035"; tag "basic"; tag "Ensembl_canonical"; tag "GENCODE_Primary"; tag "appris_principal_1"; tag "CCDS"; ccdsid "CCDS28042.1"; havana_gene "OTTMUSG00000071463.1"; havana_transcript "OTTMUST00000172999.1";
chr16	HAVANA	start_codon	19925474	19925476	0	+	0	gene_id "ENSMUSG00000062901.4"; transcript_id "ENSMUST00000023509.5"; gene_type "protein_coding"; gene_name "Klhl24"; transcript_type "protein_coding"; transcript_name "Klhl24-201"; exon_number 3; exon_id "ENSMUSE00000493805.2"; level 2; protein_id "ENSMUSP00000023509.4"; transcript_support_level "1"; mgi_id "MGI:1923035"; tag "basic"; tag "Ensembl_canonical"; tag "GENCODE_Primary"; tag "appris_principal_1"; tag "CCDS"; ccdsid "CCDS28042.1"; havana_gene "OTTMUSG00000071463.1"; havana_transcript "OTTMUST00000172999.1";
chr16	HAVANA	start_codon	19925474	19925476	0	+	0	gene_id "ENSMUSG00000062901.4"; transcript_id "ENSMUST00000232088.2"; gene_type "protein_coding"; gene_name "Klhl24"; transcript_type "protein_coding"; transcript_name "Klhl24-204"; exon_number 2; exon_id "ENSMUSE00001447409.2"; level 2; protein_id "ENSMUSP00000155913.2"; mgi_id "MGI:1923035"; tag "mRNA_end_NF"; tag "cds_end_NF"; havana_gene "OTTMUSG00000071463.1"; havana_transcript "OTTMUST00000173000.1";
chr16	HAVANA	start_codon	19925474	19925476	0	+	0	gene_id "ENSMUSG00000062901.4"; transcript_id "ENSMUST00000231842.2"; gene_type "protein_coding"; gene_name "Klhl24"; transcript_type "protein_coding"; transcript_name "Klhl24-203"; exon_number 4; exon_id "ENSMUSE00001447583.2"; level 2; protein_id "ENSMUSP00000155987.2"; mgi_id "MGI:1923035"; tag "mRNA_end_NF"; tag "cds_end_NF"; havana_gene "OTTMUSG00000071463.1"; havana_transcript "OTTMUST00000173003.1";
chr16	HAVANA	CDS	19925474	19925882	0	+	0	gene_id "ENSMUSG00000062901.4"; transcript_id "ENSMUST00000231842.2"; gene_type "protein_coding"; gene_name "Klhl24"; transcript_type "protein_coding"; transcript_name "Klhl24-203"; exon_number 4; exon_id "ENSMUSE00001447583.2"; level 2; protein_id "ENSMUSP00000155987.2"; mgi_id "MGI:1923035"; tag "mRNA_end_NF"; tag "cds_end_NF"; havana_gene "OTTMUSG00000071463.1"; havana_transcript "OTTMUST00000173003.1";
chr16	HAVANA	CDS	19925474	19926143	0	+	0	gene_id "ENSMUSG00000062901.4"; transcript_id "ENSMUST00000232088.2"; gene_type "protein_coding"; gene_name "Klhl24"; transcript_type "protein_coding"; transcript_name "Klhl24-204"; exon_number 2; exon_id "ENSMUSE00001447409.2"; level 2; protein_id "ENSMUSP00000155913.2"; mgi_id "MGI:1923035"; tag "mRNA_end_NF"; tag "cds_end_NF"; havana_gene "OTTMUSG00000071463.1"; havana_transcript "OTTMUST00000173000.1";
chr16	HAVANA	CDS	19925474	19926393	0	+	0	gene_id "ENSMUSG00000062901.4"; transcript_id "ENSMUST00000023509.5"; gene_type "protein_coding"; gene_name "Klhl24"; transcript_type "protein_coding"; transcript_name "Klhl24-201"; exon_number 3; exon_id "ENSMUSE00000493805.2"; level 2; protein_id "ENSMUSP00000023509.4"; transcript_support_level "1"; mgi_id "MGI:1923035"; tag "basic"; tag "Ensembl_canonical"; tag "GENCODE_Primary"; tag "appris_principal_1"; tag "CCDS"; ccdsid "CCDS28042.1"; havana_gene "OTTMUSG00000071463.1"; havana_transcript "OTTMUST00000172999.1";
chr16	HAVANA	exon	19925607	19925865	0	+	.	gene_id "ENSMUSG00000062901.4"; transcript_id "ENSMUST00000232494.2"; gene_type "protein_coding"; gene_name "Klhl24"; transcript_type "protein_coding_CDS_not_defined"; transcript_name "Klhl24-205"; exon_number 4; exon_id "ENSMUSE00001447663.2"; level 2; mgi_id "MGI:1923035"; tag "NMD_likely_if_extended"; havana_gene "OTTMUSG00000071463.1"; havana_transcript "OTTMUST00000173002.1";
chr16	HAVANA	exon	19933311	19933495	0	+	.	gene_id "ENSMUSG00000062901.4"; transcript_id "ENSMUST00000023509.5"; gene_type "protein_coding"; gene_name "Klhl24"; transcript_type "protein_coding"; transcript_name "Klhl24-201"; exon_number 4; exon_id "ENSMUSE00000130712.2"; level 2; protein_id "ENSMUSP00000023509.4"; transcript_support_level "1"; mgi_id "MGI:1923035"; tag "basic"; tag "Ensembl_canonical"; tag "GENCODE_Primary"; tag "appris_principal_1"; tag "CCDS"; ccdsid "CCDS28042.1"; havana_gene "OTTMUSG00000071463.1"; havana_transcript "OTTMUST00000172999.1";
chr16	HAVANA	CDS	19933311	19933495	0	+	1	gene_id "ENSMUSG00000062901.4"; transcript_id "ENSMUST00000023509.5"; gene_type "protein_coding"; gene_name "Klhl24"; transcript_type "protein_coding"; transcript_name "Klhl24-201"; exon_number 4; exon_id "ENSMUSE00000130712.2"; level 2; protein_id "ENSMUSP00000023509.4"; transcript_support_level "1"; mgi_id "MGI:1923035"; tag "basic"; tag "Ensembl_canonical"; tag "GENCODE_Primary"; tag "appris_principal_1"; tag "CCDS"; ccdsid "CCDS28042.1"; havana_gene "OTTMUSG00000071463.1"; havana_transcript "OTTMUST00000172999.1";
chr16	HAVANA	exon	19934634	19934752	0	+	.	gene_id "ENSMUSG00000062901.4"; transcript_id "ENSMUST00000023509.5"; gene_type "protein_coding"; gene_name "Klhl24"; transcript_type "protein_coding"; transcript_name "Klhl24-201"; exon_number 5; exon_id "ENSMUSE00000130709.2"; level 2; protein_id "ENSMUSP00000023509.4"; transcript_support_level "1"; mgi_id "MGI:1923035"; tag "basic"; tag "Ensembl_canonical"; tag "GENCODE_Primary"; tag "appris_principal_1"; tag "CCDS"; ccdsid "CCDS28042.1"; havana_gene "OTTMUSG00000071463.1"; havana_transcript "OTTMUST00000172999.1";
chr16	HAVANA	CDS	19934634	19934752	0	+	2	gene_id "ENSMUSG00000062901.4"; transcript_id "ENSMUST00000023509.5"; gene_type "protein_coding"; gene_name "Klhl24"; transcript_type "protein_coding"; transcript_name "Klhl24-201"; exon_number 5; exon_id "ENSMUSE00000130709.2"; level 2; protein_id "ENSMUSP00000023509.4"; transcript_support_level "1"; mgi_id "MGI:1923035"; tag "basic"; tag "Ensembl_canonical"; tag "GENCODE_Primary"; tag "appris_principal_1"; tag "CCDS"; ccdsid "CCDS28042.1"; havana_gene "OTTMUSG00000071463.1"; havana_transcript "OTTMUST00000172999.1";
chr16	HAVANA	exon	19936618	19936806	0	+	.	gene_id "ENSMUSG00000062901.4"; transcript_id "ENSMUST00000023509.5"; gene_type "protein_coding"; gene_name "Klhl24"; transcript_type "protein_coding"; transcript_name "Klhl24-201"; exon_number 6; exon_id "ENSMUSE00000130705.2"; level 2; protein_id "ENSMUSP00000023509.4"; transcript_support_level "1"; mgi_id "MGI:1923035"; tag "basic"; tag "Ensembl_canonical"; tag "GENCODE_Primary"; tag "appris_principal_1"; tag "CCDS"; ccdsid "CCDS28042.1"; havana_gene "OTTMUSG00000071463.1"; havana_transcript "OTTMUST00000172999.1";
chr16	HAVANA	CDS	19936618	19936806	0	+	0	gene_id "ENSMUSG00000062901.4"; transcript_id "ENSMUST00000023509.5"; gene_type "protein_coding"; gene_name "Klhl24"; transcript_type "protein_coding"; transcript_name "Klhl24-201"; exon_number 6; exon_id "ENSMUSE00000130705.2"; level 2; protein_id "ENSMUSP00000023509.4"; transcript_support_level "1"; mgi_id "MGI:1923035"; tag "basic"; tag "Ensembl_canonical"; tag "GENCODE_Primary"; tag "appris_principal_1"; tag "CCDS"; ccdsid "CCDS28042.1"; havana_gene "OTTMUSG00000071463.1"; havana_transcript "OTTMUST00000172999.1";
chr16	HAVANA	exon	19938860	19939048	0	+	.	gene_id "ENSMUSG00000062901.4"; transcript_id "ENSMUST00000023509.5"; gene_type "protein_coding"; gene_name "Klhl24"; transcript_type "protein_coding"; transcript_name "Klhl24-201"; exon_number 7; exon_id "ENSMUSE00000130697.2"; level 2; protein_id "ENSMUSP00000023509.4"; transcript_support_level "1"; mgi_id "MGI:1923035"; tag "basic"; tag "Ensembl_canonical"; tag "GENCODE_Primary"; tag "appris_principal_1"; tag "CCDS"; ccdsid "CCDS28042.1"; havana_gene "OTTMUSG00000071463.1"; havana_transcript "OTTMUST00000172999.1";
chr16	HAVANA	CDS	19938860	19939048	0	+	0	gene_id "ENSMUSG00000062901.4"; transcript_id "ENSMUST00000023509.5"; gene_type "protein_coding"; gene_name "Klhl24"; transcript_type "protein_coding"; transcript_name "Klhl24-201"; exon_number 7; exon_id "ENSMUSE00000130697.2"; level 2; protein_id "ENSMUSP00000023509.4"; transcript_support_level "1"; mgi_id "MGI:1923035"; tag "basic"; tag "Ensembl_canonical"; tag "GENCODE_Primary"; tag "appris_principal_1"; tag "CCDS"; ccdsid "CCDS28042.1"; havana_gene "OTTMUSG00000071463.1"; havana_transcript "OTTMUST00000172999.1";
chr16	HAVANA	CDS	19941656	19941853	0	+	0	gene_id "ENSMUSG00000062901.4"; transcript_id "ENSMUST00000023509.5"; gene_type "protein_coding"; gene_name "Klhl24"; transcript_type "protein_coding"; transcript_name "Klhl24-201"; exon_number 8; exon_id "ENSMUSE00000474363.4"; level 2; protein_id "ENSMUSP00000023509.4"; transcript_support_level "1"; mgi_id "MGI:1923035"; tag "basic"; tag "Ensembl_canonical"; tag "GENCODE_Primary"; tag "appris_principal_1"; tag "CCDS"; ccdsid "CCDS28042.1"; havana_gene "OTTMUSG00000071463.1"; havana_transcript "OTTMUST00000172999.1";
chr16	HAVANA	exon	19941656	19947971	0	+	.	gene_id "ENSMUSG00000062901.4"; transcript_id "ENSMUST00000023509.5"; gene_type "protein_coding"; gene_name "Klhl24"; transcript_type "protein_coding"; transcript_name "Klhl24-201"; exon_number 8; exon_id "ENSMUSE00000474363.4"; level 2; protein_id "ENSMUSP00000023509.4"; transcript_support_level "1"; mgi_id "MGI:1923035"; tag "basic"; tag "Ensembl_canonical"; tag "GENCODE_Primary"; tag "appris_principal_1"; tag "CCDS"; ccdsid "CCDS28042.1"; havana_gene "OTTMUSG00000071463.1"; havana_transcript "OTTMUST00000172999.1";
chr16	HAVANA	stop_codon	19941854	19941856	0	+	0	gene_id "ENSMUSG00000062901.4"; transcript_id "ENSMUST00000023509.5"; gene_type "protein_coding"; gene_name "Klhl24"; transcript_type "protein_coding"; transcript_name "Klhl24-201"; exon_number 8; exon_id "ENSMUSE00000474363.4"; level 2; protein_id "ENSMUSP00000023509.4"; transcript_support_level "1"; mgi_id "MGI:1923035"; tag "basic"; tag "Ensembl_canonical"; tag "GENCODE_Primary"; tag "appris_principal_1"; tag "CCDS"; ccdsid "CCDS28042.1"; havana_gene "OTTMUSG00000071463.1"; havana_transcript "OTTMUST00000172999.1";
chr16	HAVANA	UTR	19941854	19947971	0	+	.	gene_id "ENSMUSG00000062901.4"; transcript_id "ENSMUST00000023509.5"; gene_type "protein_coding"; gene_name "Klhl24"; transcript_type "protein_coding"; transcript_name "Klhl24-201"; exon_number 8; exon_id "ENSMUSE00000474363.4"; level 2; protein_id "ENSMUSP00000023509.4"; transcript_support_level "1"; mgi_id "MGI:1923035"; tag "basic"; tag "Ensembl_canonical"; tag "GENCODE_Primary"; tag "appris_principal_1"; tag "CCDS"; ccdsid "CCDS28042.1"; havana_gene "OTTMUSG00000071463.1"; havana_transcript "OTTMUST00000172999.1";
chr16	HAVANA	exon	19959813	19959985	0	+	.	gene_id "ENSMUSG00000041215.17"; transcript_id "ENSMUST00000090052.11"; gene_type "protein_coding"; gene_name "Yeats2"; transcript_type "protein_coding"; transcript_name "Yeats2-201"; exon_number 1; exon_id "ENSMUSE00000620887.3"; level 2; protein_id "ENSMUSP00000087506.5"; transcript_support_level "1"; mgi_id "MGI:2447762"; tag "basic"; tag "CCDS"; ccdsid "CCDS28043.1"; havana_gene "OTTMUSG00000071464.1"; havana_transcript "OTTMUST00000173004.1";
chr16	HAVANA	UTR	19959813	19959985	0	+	.	gene_id "ENSMUSG00000041215.17"; transcript_id "ENSMUST00000090052.11"; gene_type "protein_coding"; gene_name "Yeats2"; transcript_type "protein_coding"; transcript_name "Yeats2-201"; exon_number 1; exon_id "ENSMUSE00000620887.3"; level 2; protein_id "ENSMUSP00000087506.5"; transcript_support_level "1"; mgi_id "MGI:2447762"; tag "basic"; tag "CCDS"; ccdsid "CCDS28043.1"; havana_gene "OTTMUSG00000071464.1"; havana_transcript "OTTMUST00000173004.1";
chr16	HAVANA	gene	19959813	20051323	0	+	.	gene_id "ENSMUSG00000041215.17"; gene_type "protein_coding"; gene_name "Yeats2"; level 2; mgi_id "MGI:2447762"; havana_gene "OTTMUSG00000071464.1";
chr16	HAVANA	transcript	19959813	20051323	0	+	.	gene_id "ENSMUSG00000041215.17"; transcript_id "ENSMUST00000090052.11"; gene_type "protein_coding"; gene_name "Yeats2"; transcript_type "protein_coding"; transcript_name "Yeats2-201"; level 2; protein_id "ENSMUSP00000087506.5"; transcript_support_level "1"; mgi_id "MGI:2447762"; tag "basic"; tag "CCDS"; ccdsid "CCDS28043.1"; havana_gene "OTTMUSG00000071464.1"; havana_transcript "OTTMUST00000173004.1";
chr16	HAVANA	exon	19959817	19959985	0	+	.	gene_id "ENSMUSG00000041215.17"; transcript_id "ENSMUST00000115560.4"; gene_type "protein_coding"; gene_name "Yeats2"; transcript_type "protein_coding"; transcript_name "Yeats2-202"; exon_number 1; exon_id "ENSMUSE00001445892.2"; level 2; protein_id "ENSMUSP00000111222.3"; transcript_support_level "5"; mgi_id "MGI:2447762"; tag "basic"; tag "Ensembl_canonical"; tag "GENCODE_Primary"; tag "appris_principal_1"; tag "CCDS"; ccdsid "CCDS49790.1"; havana_gene "OTTMUSG00000071464.1"; havana_transcript "OTTMUST00000173005.1";
chr16	HAVANA	UTR	19959817	19959985	0	+	.	gene_id "ENSMUSG00000041215.17"; transcript_id "ENSMUST00000115560.4"; gene_type "protein_coding"; gene_name "Yeats2"; transcript_type "protein_coding"; transcript_name "Yeats2-202"; exon_number 1; exon_id "ENSMUSE00001445892.2"; level 2; protein_id "ENSMUSP00000111222.3"; transcript_support_level "5"; mgi_id "MGI:2447762"; tag "basic"; tag "Ensembl_canonical"; tag "GENCODE_Primary"; tag "appris_principal_1"; tag "CCDS"; ccdsid "CCDS49790.1"; havana_gene "OTTMUSG00000071464.1"; havana_transcript "OTTMUST00000173005.1";
chr16	ENSEMBL_gcm37	exon	19959817	19959985	0.0893637168333869	+	.	gene_id "ENSMUSG00000041215.17"; transcript_id "ENSMUSG00000041215.17_tx_13"; exon_id "chr16_19959817_19959985_+"; exonnum "1"; txlen "5224";
chr16	HAVANA	transcript	19959817	20051323	0	+	.	gene_id "ENSMUSG00000041215.17"; transcript_id "ENSMUST00000115560.4"; gene_type "protein_coding"; gene_name "Yeats2"; transcript_type "protein_coding"; transcript_name "Yeats2-202"; level 2; protein_id "ENSMUSP00000111222.3"; transcript_support_level "5"; mgi_id "MGI:2447762"; tag "basic"; tag "Ensembl_canonical"; tag "GENCODE_Primary"; tag "appris_principal_1"; tag "CCDS"; ccdsid "CCDS49790.1"; havana_gene "OTTMUSG00000071464.1"; havana_transcript "OTTMUST00000173005.1";
chr16	HAVANA	exon	19959843	19959985	0	+	.	gene_id "ENSMUSG00000041215.17"; transcript_id "ENSMUST00000232172.2"; gene_type "protein_coding"; gene_name "Yeats2"; transcript_type "retained_intron"; transcript_name "Yeats2-211"; exon_number 1; exon_id "ENSMUSE00001445172.2"; level 2; mgi_id "MGI:2447762"; havana_gene "OTTMUSG00000071464.1"; havana_transcript "OTTMUST00000173006.1";
chr16	HAVANA	transcript	19959843	20009906	0	+	.	gene_id "ENSMUSG00000041215.17"; transcript_id "ENSMUST00000232172.2"; gene_type "protein_coding"; gene_name "Yeats2"; transcript_type "retained_intron"; transcript_name "Yeats2-211"; level 2; mgi_id "MGI:2447762"; havana_gene "OTTMUSG00000071464.1"; havana_transcript "OTTMUST00000173006.1";
chr16	HAVANA	exon	19960314	19960411	0	+	.	gene_id "ENSMUSG00000041215.17"; transcript_id "ENSMUST00000231705.2"; gene_type "protein_coding"; gene_name "Yeats2"; transcript_type "protein_coding"; transcript_name "Yeats2-204"; exon_number 1; exon_id "ENSMUSE00001444060.2"; level 2; protein_id "ENSMUSP00000156060.2"; mgi_id "MGI:2447762"; tag "mRNA_end_NF"; tag "cds_end_NF"; havana_gene "OTTMUSG00000071464.1"; havana_transcript "OTTMUST00000173007.1";
chr16	HAVANA	UTR	19960314	19960411	0	+	.	gene_id "ENSMUSG00000041215.17"; transcript_id "ENSMUST00000231705.2"; gene_type "protein_coding"; gene_name "Yeats2"; transcript_type "protein_coding"; transcript_name "Yeats2-204"; exon_number 1; exon_id "ENSMUSE00001444060.2"; level 2; protein_id "ENSMUSP00000156060.2"; mgi_id "MGI:2447762"; tag "mRNA_end_NF"; tag "cds_end_NF"; havana_gene "OTTMUSG00000071464.1"; havana_transcript "OTTMUST00000173007.1";
chr16	ENSEMBL_gcm37	exon	19960314	19960411	0.0893637168333869	+	.	gene_id "ENSMUSG00000041215.17"; transcript_id "ENSMUSG00000041215.17_tx_14"; exon_id "chr16_19960314_19960411_+"; exonnum "1"; txlen "5153";
chr16	HAVANA	transcript	19960314	19978004	0	+	.	gene_id "ENSMUSG00000041215.17"; transcript_id "ENSMUST00000231705.2"; gene_type "protein_coding"; gene_name "Yeats2"; transcript_type "protein_coding"; transcript_name "Yeats2-204"; level 2; protein_id "ENSMUSP00000156060.2"; mgi_id "MGI:2447762"; tag "mRNA_end_NF"; tag "cds_end_NF"; havana_gene "OTTMUSG00000071464.1"; havana_transcript "OTTMUST00000173007.1";
chr16	HAVANA	UTR	19969192	19969210	0	+	.	gene_id "ENSMUSG00000041215.17"; transcript_id "ENSMUST00000115560.4"; gene_type "protein_coding"; gene_name "Yeats2"; transcript_type "protein_coding"; transcript_name "Yeats2-202"; exon_number 2; exon_id "ENSMUSE00000268659.5"; level 2; protein_id "ENSMUSP00000111222.3"; transcript_support_level "5"; mgi_id "MGI:2447762"; tag "basic"; tag "Ensembl_canonical"; tag "GENCODE_Primary"; tag "appris_principal_1"; tag "CCDS"; ccdsid "CCDS49790.1"; havana_gene "OTTMUSG00000071464.1"; havana_transcript "OTTMUST00000173005.1";
chr16	HAVANA	UTR	19969192	19969210	0	+	.	gene_id "ENSMUSG00000041215.17"; transcript_id "ENSMUST00000231705.2"; gene_type "protein_coding"; gene_name "Yeats2"; transcript_type "protein_coding"; transcript_name "Yeats2-204"; exon_number 2; exon_id "ENSMUSE00000268659.5"; level 2; protein_id "ENSMUSP00000156060.2"; mgi_id "MGI:2447762"; tag "mRNA_end_NF"; tag "cds_end_NF"; havana_gene "OTTMUSG00000071464.1"; havana_transcript "OTTMUST00000173007.1";
chr16	HAVANA	exon	19969192	19969310	0	+	.	gene_id "ENSMUSG00000041215.17"; transcript_id "ENSMUST00000115560.4"; gene_type "protein_coding"; gene_name "Yeats2"; transcript_type "protein_coding"; transcript_name "Yeats2-202"; exon_number 2; exon_id "ENSMUSE00000268659.5"; level 2; protein_id "ENSMUSP00000111222.3"; transcript_support_level "5"; mgi_id "MGI:2447762"; tag "basic"; tag "Ensembl_canonical"; tag "GENCODE_Primary"; tag "appris_principal_1"; tag "CCDS"; ccdsid "CCDS49790.1"; havana_gene "OTTMUSG00000071464.1"; havana_transcript "OTTMUST00000173005.1";
chr16	HAVANA	exon	19969192	19969310	0	+	.	gene_id "ENSMUSG00000041215.17"; transcript_id "ENSMUST00000232172.2"; gene_type "protein_coding"; gene_name "Yeats2"; transcript_type "retained_intron"; transcript_name "Yeats2-211"; exon_number 2; exon_id "ENSMUSE00001446768.2"; level 2; mgi_id "MGI:2447762"; havana_gene "OTTMUSG00000071464.1"; havana_transcript "OTTMUST00000173006.1";
chr16	HAVANA	exon	19969192	19969310	0	+	.	gene_id "ENSMUSG00000041215.17"; transcript_id "ENSMUST00000231705.2"; gene_type "protein_coding"; gene_name "Yeats2"; transcript_type "protein_coding"; transcript_name "Yeats2-204"; exon_number 2; exon_id "ENSMUSE00000268659.5"; level 2; protein_id "ENSMUSP00000156060.2"; mgi_id "MGI:2447762"; tag "mRNA_end_NF"; tag "cds_end_NF"; havana_gene "OTTMUSG00000071464.1"; havana_transcript "OTTMUST00000173007.1";
chr16	ENSEMBL_gcm37	exon	19969192	19969310	0.0893637168333869	+	.	gene_id "ENSMUSG00000041215.17"; transcript_id "ENSMUSG00000041215.17_tx_13"; exon_id "chr16_19969192_19969310_+"; exonnum "2"; txlen "5224";
chr16	ENSEMBL_gcm37	exon	19969192	19969310	0.0893637168333869	+	.	gene_id "ENSMUSG00000041215.17"; transcript_id "ENSMUSG00000041215.17_tx_14"; exon_id "chr16_19969192_19969310_+"; exonnum "2"; txlen "5153";
chr16	HAVANA	start_codon	19969211	19969213	0	+	0	gene_id "ENSMUSG00000041215.17"; transcript_id "ENSMUST00000115560.4"; gene_type "protein_coding"; gene_name "Yeats2"; transcript_type "protein_coding"; transcript_name "Yeats2-202"; exon_number 2; exon_id "ENSMUSE00000268659.5"; level 2; protein_id "ENSMUSP00000111222.3"; transcript_support_level "5"; mgi_id "MGI:2447762"; tag "basic"; tag "Ensembl_canonical"; tag "GENCODE_Primary"; tag "appris_principal_1"; tag "CCDS"; ccdsid "CCDS49790.1"; havana_gene "OTTMUSG00000071464.1"; havana_transcript "OTTMUST00000173005.1";
chr16	HAVANA	start_codon	19969211	19969213	0	+	0	gene_id "ENSMUSG00000041215.17"; transcript_id "ENSMUST00000231705.2"; gene_type "protein_coding"; gene_name "Yeats2"; transcript_type "protein_coding"; transcript_name "Yeats2-204"; exon_number 2; exon_id "ENSMUSE00000268659.5"; level 2; protein_id "ENSMUSP00000156060.2"; mgi_id "MGI:2447762"; tag "mRNA_end_NF"; tag "cds_end_NF"; havana_gene "OTTMUSG00000071464.1"; havana_transcript "OTTMUST00000173007.1";
chr16	HAVANA	CDS	19969211	19969310	0	+	0	gene_id "ENSMUSG00000041215.17"; transcript_id "ENSMUST00000115560.4"; gene_type "protein_coding"; gene_name "Yeats2"; transcript_type "protein_coding"; transcript_name "Yeats2-202"; exon_number 2; exon_id "ENSMUSE00000268659.5"; level 2; protein_id "ENSMUSP00000111222.3"; transcript_support_level "5"; mgi_id "MGI:2447762"; tag "basic"; tag "Ensembl_canonical"; tag "GENCODE_Primary"; tag "appris_principal_1"; tag "CCDS"; ccdsid "CCDS49790.1"; havana_gene "OTTMUSG00000071464.1"; havana_transcript "OTTMUST00000173005.1";
chr16	HAVANA	CDS	19969211	19969310	0	+	0	gene_id "ENSMUSG00000041215.17"; transcript_id "ENSMUST00000231705.2"; gene_type "protein_coding"; gene_name "Yeats2"; transcript_type "protein_coding"; transcript_name "Yeats2-204"; exon_number 2; exon_id "ENSMUSE00000268659.5"; level 2; protein_id "ENSMUSP00000156060.2"; mgi_id "MGI:2447762"; tag "mRNA_end_NF"; tag "cds_end_NF"; havana_gene "OTTMUSG00000071464.1"; havana_transcript "OTTMUST00000173007.1";
chr16	HAVANA	UTR	19971659	19971717	0	+	.	gene_id "ENSMUSG00000041215.17"; transcript_id "ENSMUST00000090052.11"; gene_type "protein_coding"; gene_name "Yeats2"; transcript_type "protein_coding"; transcript_name "Yeats2-201"; exon_number 2; exon_id "ENSMUSE00001311014.2"; level 2; protein_id "ENSMUSP00000087506.5"; transcript_support_level "1"; mgi_id "MGI:2447762"; tag "basic"; tag "CCDS"; ccdsid "CCDS28043.1"; havana_gene "OTTMUSG00000071464.1"; havana_transcript "OTTMUST00000173004.1";
chr16	HAVANA	exon	19971659	19971756	0	+	.	gene_id "ENSMUSG00000041215.17"; transcript_id "ENSMUST00000090052.11"; gene_type "protein_coding"; gene_name "Yeats2"; transcript_type "protein_coding"; transcript_name "Yeats2-201"; exon_number 2; exon_id "ENSMUSE00001311014.2"; level 2; protein_id "ENSMUSP00000087506.5"; transcript_support_level "1"; mgi_id "MGI:2447762"; tag "basic"; tag "CCDS"; ccdsid "CCDS28043.1"; havana_gene "OTTMUSG00000071464.1"; havana_transcript "OTTMUST00000173004.1";
chr16	HAVANA	exon	19971659	19971756	0	+	.	gene_id "ENSMUSG00000041215.17"; transcript_id "ENSMUST00000115560.4"; gene_type "protein_coding"; gene_name "Yeats2"; transcript_type "protein_coding"; transcript_name "Yeats2-202"; exon_number 3; exon_id "ENSMUSE00001279853.2"; level 2; protein_id "ENSMUSP00000111222.3"; transcript_support_level "5"; mgi_id "MGI:2447762"; tag "basic"; tag "Ensembl_canonical"; tag "GENCODE_Primary"; tag "appris_principal_1"; tag "CCDS"; ccdsid "CCDS49790.1"; havana_gene "OTTMUSG00000071464.1"; havana_transcript "OTTMUST00000173005.1";
chr16	HAVANA	CDS	19971659	19971756	0	+	2	gene_id "ENSMUSG00000041215.17"; transcript_id "ENSMUST00000115560.4"; gene_type "protein_coding"; gene_name "Yeats2"; transcript_type "protein_coding"; transcript_name "Yeats2-202"; exon_number 3; exon_id "ENSMUSE00001279853.2"; level 2; protein_id "ENSMUSP00000111222.3"; transcript_support_level "5"; mgi_id "MGI:2447762"; tag "basic"; tag "Ensembl_canonical"; tag "GENCODE_Primary"; tag "appris_principal_1"; tag "CCDS"; ccdsid "CCDS49790.1"; havana_gene "OTTMUSG00000071464.1"; havana_transcript "OTTMUST00000173005.1";
chr16	HAVANA	exon	19971659	19971756	0	+	.	gene_id "ENSMUSG00000041215.17"; transcript_id "ENSMUST00000232172.2"; gene_type "protein_coding"; gene_name "Yeats2"; transcript_type "retained_intron"; transcript_name "Yeats2-211"; exon_number 3; exon_id "ENSMUSE00001445514.2"; level 2; mgi_id "MGI:2447762"; havana_gene "OTTMUSG00000071464.1"; havana_transcript "OTTMUST00000173006.1";
chr16	HAVANA	exon	19971659	19971756	0	+	.	gene_id "ENSMUSG00000041215.17"; transcript_id "ENSMUST00000231705.2"; gene_type "protein_coding"; gene_name "Yeats2"; transcript_type "protein_coding"; transcript_name "Yeats2-204"; exon_number 3; exon_id "ENSMUSE00001279853.2"; level 2; protein_id "ENSMUSP00000156060.2"; mgi_id "MGI:2447762"; tag "mRNA_end_NF"; tag "cds_end_NF"; havana_gene "OTTMUSG00000071464.1"; havana_transcript "OTTMUST00000173007.1";
chr16	HAVANA	CDS	19971659	19971756	0	+	2	gene_id "ENSMUSG00000041215.17"; transcript_id "ENSMUST00000231705.2"; gene_type "protein_coding"; gene_name "Yeats2"; transcript_type "protein_coding"; transcript_name "Yeats2-204"; exon_number 3; exon_id "ENSMUSE00001279853.2"; level 2; protein_id "ENSMUSP00000156060.2"; mgi_id "MGI:2447762"; tag "mRNA_end_NF"; tag "cds_end_NF"; havana_gene "OTTMUSG00000071464.1"; havana_transcript "OTTMUST00000173007.1";
chr16	ENSEMBL_gcm37	exon	19971659	19971756	0.0893637168333869	+	.	gene_id "ENSMUSG00000041215.17"; transcript_id "ENSMUSG00000041215.17_tx_13"; exon_id "chr16_19971659_19971756_+"; exonnum "3"; txlen "5224";
chr16	ENSEMBL_gcm37	exon	19971659	19971756	0.0893637168333869	+	.	gene_id "ENSMUSG00000041215.17"; transcript_id "ENSMUSG00000041215.17_tx_14"; exon_id "chr16_19971659_19971756_+"; exonnum "3"; txlen "5153";
chr16	HAVANA	UTR	19971661	19971717	0	+	.	gene_id "ENSMUSG00000041215.17"; transcript_id "ENSMUST00000232338.2"; gene_type "protein_coding"; gene_name "Yeats2"; transcript_type "nonsense_mediated_decay"; transcript_name "Yeats2-212"; exon_number 1; exon_id "ENSMUSE00001446329.2"; level 2; protein_id "ENSMUSP00000155891.2"; mgi_id "MGI:2447762"; havana_gene "OTTMUSG00000071464.1"; havana_transcript "OTTMUST00000173008.1";
chr16	HAVANA	exon	19971661	19971756	0	+	.	gene_id "ENSMUSG00000041215.17"; transcript_id "ENSMUST00000232019.2"; gene_type "protein_coding"; gene_name "Yeats2"; transcript_type "protein_coding"; transcript_name "Yeats2-208"; exon_number 1; exon_id "ENSMUSE00001445923.2"; level 2; protein_id "ENSMUSP00000155892.2"; mgi_id "MGI:2447762"; tag "mRNA_start_NF"; tag "cds_start_NF"; havana_gene "OTTMUSG00000071464.1"; havana_transcript "OTTMUST00000173009.1";
chr16	HAVANA	CDS	19971661	19971756	0	+	0	gene_id "ENSMUSG00000041215.17"; transcript_id "ENSMUST00000232019.2"; gene_type "protein_coding"; gene_name "Yeats2"; transcript_type "protein_coding"; transcript_name "Yeats2-208"; exon_number 1; exon_id "ENSMUSE00001445923.2"; level 2; protein_id "ENSMUSP00000155892.2"; mgi_id "MGI:2447762"; tag "mRNA_start_NF"; tag "cds_start_NF"; havana_gene "OTTMUSG00000071464.1"; havana_transcript "OTTMUST00000173009.1";
chr16	HAVANA	exon	19971661	19971756	0	+	.	gene_id "ENSMUSG00000041215.17"; transcript_id "ENSMUST00000232338.2"; gene_type "protein_coding"; gene_name "Yeats2"; transcript_type "nonsense_mediated_decay"; transcript_name "Yeats2-212"; exon_number 1; exon_id "ENSMUSE00001446329.2"; level 2; protein_id "ENSMUSP00000155891.2"; mgi_id "MGI:2447762"; havana_gene "OTTMUSG00000071464.1"; havana_transcript "OTTMUST00000173008.1";
chr16	HAVANA	transcript	19971661	20050072	0	+	.	gene_id "ENSMUSG00000041215.17"; transcript_id "ENSMUST00000232019.2"; gene_type "protein_coding"; gene_name "Yeats2"; transcript_type "protein_coding"; transcript_name "Yeats2-208"; level 2; protein_id "ENSMUSP00000155892.2"; mgi_id "MGI:2447762"; tag "mRNA_start_NF"; tag "cds_start_NF"; havana_gene "OTTMUSG00000071464.1"; havana_transcript "OTTMUST00000173009.1";
chr16	HAVANA	transcript	19971661	20050072	0	+	.	gene_id "ENSMUSG00000041215.17"; transcript_id "ENSMUST00000232338.2"; gene_type "protein_coding"; gene_name "Yeats2"; transcript_type "nonsense_mediated_decay"; transcript_name "Yeats2-212"; level 2; protein_id "ENSMUSP00000155891.2"; mgi_id "MGI:2447762"; havana_gene "OTTMUSG00000071464.1"; havana_transcript "OTTMUST00000173008.1";
chr16	HAVANA	start_codon	19971718	19971720	0	+	0	gene_id "ENSMUSG00000041215.17"; transcript_id "ENSMUST00000090052.11"; gene_type "protein_coding"; gene_name "Yeats2"; transcript_type "protein_coding"; transcript_name "Yeats2-201"; exon_number 2; exon_id "ENSMUSE00001311014.2"; level 2; protein_id "ENSMUSP00000087506.5"; transcript_support_level "1"; mgi_id "MGI:2447762"; tag "basic"; tag "CCDS"; ccdsid "CCDS28043.1"; havana_gene "OTTMUSG00000071464.1"; havana_transcript "OTTMUST00000173004.1";
chr16	HAVANA	start_codon	19971718	19971720	0	+	0	gene_id "ENSMUSG00000041215.17"; transcript_id "ENSMUST00000232338.2"; gene_type "protein_coding"; gene_name "Yeats2"; transcript_type "nonsense_mediated_decay"; transcript_name "Yeats2-212"; exon_number 1; exon_id "ENSMUSE00001446329.2"; level 2; protein_id "ENSMUSP00000155891.2"; mgi_id "MGI:2447762"; havana_gene "OTTMUSG00000071464.1"; havana_transcript "OTTMUST00000173008.1";
chr16	HAVANA	CDS	19971718	19971756	0	+	0	gene_id "ENSMUSG00000041215.17"; transcript_id "ENSMUST00000090052.11"; gene_type "protein_coding"; gene_name "Yeats2"; transcript_type "protein_coding"; transcript_name "Yeats2-201"; exon_number 2; exon_id "ENSMUSE00001311014.2"; level 2; protein_id "ENSMUSP00000087506.5"; transcript_support_level "1"; mgi_id "MGI:2447762"; tag "basic"; tag "CCDS"; ccdsid "CCDS28043.1"; havana_gene "OTTMUSG00000071464.1"; havana_transcript "OTTMUST00000173004.1";
chr16	HAVANA	CDS	19971718	19971756	0	+	0	gene_id "ENSMUSG00000041215.17"; transcript_id "ENSMUST00000232338.2"; gene_type "protein_coding"; gene_name "Yeats2"; transcript_type "nonsense_mediated_decay"; transcript_name "Yeats2-212"; exon_number 1; exon_id "ENSMUSE00001446329.2"; level 2; protein_id "ENSMUSP00000155891.2"; mgi_id "MGI:2447762"; havana_gene "OTTMUSG00000071464.1"; havana_transcript "OTTMUST00000173008.1";
chr16	HAVANA	exon	19972887	19972979	0	+	.	gene_id "ENSMUSG00000041215.17"; transcript_id "ENSMUST00000090052.11"; gene_type "protein_coding"; gene_name "Yeats2"; transcript_type "protein_coding"; transcript_name "Yeats2-201"; exon_number 3; exon_id "ENSMUSE00000268743.2"; level 2; protein_id "ENSMUSP00000087506.5"; transcript_support_level "1"; mgi_id "MGI:2447762"; tag "basic"; tag "CCDS"; ccdsid "CCDS28043.1"; havana_gene "OTTMUSG00000071464.1"; havana_transcript "OTTMUST00000173004.1";
chr16	HAVANA	CDS	19972887	19972979	0	+	0	gene_id "ENSMUSG00000041215.17"; transcript_id "ENSMUST00000090052.11"; gene_type "protein_coding"; gene_name "Yeats2"; transcript_type "protein_coding"; transcript_name "Yeats2-201"; exon_number 3; exon_id "ENSMUSE00000268743.2"; level 2; protein_id "ENSMUSP00000087506.5"; transcript_support_level "1"; mgi_id "MGI:2447762"; tag "basic"; tag "CCDS"; ccdsid "CCDS28043.1"; havana_gene "OTTMUSG00000071464.1"; havana_transcript "OTTMUST00000173004.1";
chr16	HAVANA	exon	19972887	19972979	0	+	.	gene_id "ENSMUSG00000041215.17"; transcript_id "ENSMUST00000115560.4"; gene_type "protein_coding"; gene_name "Yeats2"; transcript_type "protein_coding"; transcript_name "Yeats2-202"; exon_number 4; exon_id "ENSMUSE00000268743.2"; level 2; protein_id "ENSMUSP00000111222.3"; transcript_support_level "5"; mgi_id "MGI:2447762"; tag "basic"; tag "Ensembl_canonical"; tag "GENCODE_Primary"; tag "appris_principal_1"; tag "CCDS"; ccdsid "CCDS49790.1"; havana_gene "OTTMUSG00000071464.1"; havana_transcript "OTTMUST00000173005.1";
chr16	HAVANA	CDS	19972887	19972979	0	+	0	gene_id "ENSMUSG00000041215.17"; transcript_id "ENSMUST00000115560.4"; gene_type "protein_coding"; gene_name "Yeats2"; transcript_type "protein_coding"; transcript_name "Yeats2-202"; exon_number 4; exon_id "ENSMUSE00000268743.2"; level 2; protein_id "ENSMUSP00000111222.3"; transcript_support_level "5"; mgi_id "MGI:2447762"; tag "basic"; tag "Ensembl_canonical"; tag "GENCODE_Primary"; tag "appris_principal_1"; tag "CCDS"; ccdsid "CCDS49790.1"; havana_gene "OTTMUSG00000071464.1"; havana_transcript "OTTMUST00000173005.1";
chr16	HAVANA	exon	19972887	19972979	0	+	.	gene_id "ENSMUSG00000041215.17"; transcript_id "ENSMUST00000232172.2"; gene_type "protein_coding"; gene_name "Yeats2"; transcript_type "retained_intron"; transcript_name "Yeats2-211"; exon_number 4; exon_id "ENSMUSE00001445076.2"; level 2; mgi_id "MGI:2447762"; havana_gene "OTTMUSG00000071464.1"; havana_transcript "OTTMUST00000173006.1";
chr16	HAVANA	exon	19972887	19972979	0	+	.	gene_id "ENSMUSG00000041215.17"; transcript_id "ENSMUST00000231705.2"; gene_type "protein_coding"; gene_name "Yeats2"; transcript_type "protein_coding"; transcript_name "Yeats2-204"; exon_number 4; exon_id "ENSMUSE00000268743.2"; level 2; protein_id "ENSMUSP00000156060.2"; mgi_id "MGI:2447762"; tag "mRNA_end_NF"; tag "cds_end_NF"; havana_gene "OTTMUSG00000071464.1"; havana_transcript "OTTMUST00000173007.1";
chr16	HAVANA	CDS	19972887	19972979	0	+	0	gene_id "ENSMUSG00000041215.17"; transcript_id "ENSMUST00000231705.2"; gene_type "protein_coding"; gene_name "Yeats2"; transcript_type "protein_coding"; transcript_name "Yeats2-204"; exon_number 4; exon_id "ENSMUSE00000268743.2"; level 2; protein_id "ENSMUSP00000156060.2"; mgi_id "MGI:2447762"; tag "mRNA_end_NF"; tag "cds_end_NF"; havana_gene "OTTMUSG00000071464.1"; havana_transcript "OTTMUST00000173007.1";
chr16	HAVANA	exon	19972887	19972979	0	+	.	gene_id "ENSMUSG00000041215.17"; transcript_id "ENSMUST00000232019.2"; gene_type "protein_coding"; gene_name "Yeats2"; transcript_type "protein_coding"; transcript_name "Yeats2-208"; exon_number 2; exon_id "ENSMUSE00000268743.2"; level 2; protein_id "ENSMUSP00000155892.2"; mgi_id "MGI:2447762"; tag "mRNA_start_NF"; tag "cds_start_NF"; havana_gene "OTTMUSG00000071464.1"; havana_transcript "OTTMUST00000173009.1";
chr16	HAVANA	CDS	19972887	19972979	0	+	0	gene_id "ENSMUSG00000041215.17"; transcript_id "ENSMUST00000232019.2"; gene_type "protein_coding"; gene_name "Yeats2"; transcript_type "protein_coding"; transcript_name "Yeats2-208"; exon_number 2; exon_id "ENSMUSE00000268743.2"; level 2; protein_id "ENSMUSP00000155892.2"; mgi_id "MGI:2447762"; tag "mRNA_start_NF"; tag "cds_start_NF"; havana_gene "OTTMUSG00000071464.1"; havana_transcript "OTTMUST00000173009.1";
chr16	HAVANA	exon	19972887	19972979	0	+	.	gene_id "ENSMUSG00000041215.17"; transcript_id "ENSMUST00000232338.2"; gene_type "protein_coding"; gene_name "Yeats2"; transcript_type "nonsense_mediated_decay"; transcript_name "Yeats2-212"; exon_number 2; exon_id "ENSMUSE00000268743.2"; level 2; protein_id "ENSMUSP00000155891.2"; mgi_id "MGI:2447762"; havana_gene "OTTMUSG00000071464.1"; havana_transcript "OTTMUST00000173008.1";
chr16	HAVANA	CDS	19972887	19972979	0	+	0	gene_id "ENSMUSG00000041215.17"; transcript_id "ENSMUST00000232338.2"; gene_type "protein_coding"; gene_name "Yeats2"; transcript_type "nonsense_mediated_decay"; transcript_name "Yeats2-212"; exon_number 2; exon_id "ENSMUSE00000268743.2"; level 2; protein_id "ENSMUSP00000155891.2"; mgi_id "MGI:2447762"; havana_gene "OTTMUSG00000071464.1"; havana_transcript "OTTMUST00000173008.1";
chr16	ENSEMBL_gcm37	exon	19972887	19972979	0.0893637168333869	+	.	gene_id "ENSMUSG00000041215.17"; transcript_id "ENSMUSG00000041215.17_tx_13"; exon_id "chr16_19972887_19972979_+"; exonnum "4"; txlen "5224";
chr16	ENSEMBL_gcm37	exon	19972887	19972979	0.0893637168333869	+	.	gene_id "ENSMUSG00000041215.17"; transcript_id "ENSMUSG00000041215.17_tx_14"; exon_id "chr16_19972887_19972979_+"; exonnum "4"; txlen "5153";
chr16	HAVANA	exon	19975637	19975873	0	+	.	gene_id "ENSMUSG00000041215.17"; transcript_id "ENSMUST00000232019.2"; gene_type "protein_coding"; gene_name "Yeats2"; transcript_type "protein_coding"; transcript_name "Yeats2-208"; exon_number 3; exon_id "ENSMUSE00001447557.2"; level 2; protein_id "ENSMUSP00000155892.2"; mgi_id "MGI:2447762"; tag "mRNA_start_NF"; tag "cds_start_NF"; havana_gene "OTTMUSG00000071464.1"; havana_transcript "OTTMUST00000173009.1";
chr16	HAVANA	CDS	19975637	19975873	0	+	0	gene_id "ENSMUSG00000041215.17"; transcript_id "ENSMUST00000232019.2"; gene_type "protein_coding"; gene_name "Yeats2"; transcript_type "protein_coding"; transcript_name "Yeats2-208"; exon_number 3; exon_id "ENSMUSE00001447557.2"; level 2; protein_id "ENSMUSP00000155892.2"; mgi_id "MGI:2447762"; tag "mRNA_start_NF"; tag "cds_start_NF"; havana_gene "OTTMUSG00000071464.1"; havana_transcript "OTTMUST00000173009.1";
chr16	HAVANA	exon	19975637	19975873	0	+	.	gene_id "ENSMUSG00000041215.17"; transcript_id "ENSMUST00000232338.2"; gene_type "protein_coding"; gene_name "Yeats2"; transcript_type "nonsense_mediated_decay"; transcript_name "Yeats2-212"; exon_number 3; exon_id "ENSMUSE00001447557.2"; level 2; protein_id "ENSMUSP00000155891.2"; mgi_id "MGI:2447762"; havana_gene "OTTMUSG00000071464.1"; havana_transcript "OTTMUST00000173008.1";
chr16	HAVANA	CDS	19975637	19975873	0	+	0	gene_id "ENSMUSG00000041215.17"; transcript_id "ENSMUST00000232338.2"; gene_type "protein_coding"; gene_name "Yeats2"; transcript_type "nonsense_mediated_decay"; transcript_name "Yeats2-212"; exon_number 3; exon_id "ENSMUSE00001447557.2"; level 2; protein_id "ENSMUSP00000155891.2"; mgi_id "MGI:2447762"; havana_gene "OTTMUSG00000071464.1"; havana_transcript "OTTMUST00000173008.1";
chr16	HAVANA	exon	19975637	19975882	0	+	.	gene_id "ENSMUSG00000041215.17"; transcript_id "ENSMUST00000090052.11"; gene_type "protein_coding"; gene_name "Yeats2"; transcript_type "protein_coding"; transcript_name "Yeats2-201"; exon_number 4; exon_id "ENSMUSE00000268731.2"; level 2; protein_id "ENSMUSP00000087506.5"; transcript_support_level "1"; mgi_id "MGI:2447762"; tag "basic"; tag "CCDS"; ccdsid "CCDS28043.1"; havana_gene "OTTMUSG00000071464.1"; havana_transcript "OTTMUST00000173004.1";
chr16	HAVANA	CDS	19975637	19975882	0	+	0	gene_id "ENSMUSG00000041215.17"; transcript_id "ENSMUST00000090052.11"; gene_type "protein_coding"; gene_name "Yeats2"; transcript_type "protein_coding"; transcript_name "Yeats2-201"; exon_number 4; exon_id "ENSMUSE00000268731.2"; level 2; protein_id "ENSMUSP00000087506.5"; transcript_support_level "1"; mgi_id "MGI:2447762"; tag "basic"; tag "CCDS"; ccdsid "CCDS28043.1"; havana_gene "OTTMUSG00000071464.1"; havana_transcript "OTTMUST00000173004.1";
chr16	HAVANA	exon	19975637	19975882	0	+	.	gene_id "ENSMUSG00000041215.17"; transcript_id "ENSMUST00000115560.4"; gene_type "protein_coding"; gene_name "Yeats2"; transcript_type "protein_coding"; transcript_name "Yeats2-202"; exon_number 5; exon_id "ENSMUSE00000268731.2"; level 2; protein_id "ENSMUSP00000111222.3"; transcript_support_level "5"; mgi_id "MGI:2447762"; tag "basic"; tag "Ensembl_canonical"; tag "GENCODE_Primary"; tag "appris_principal_1"; tag "CCDS"; ccdsid "CCDS49790.1"; havana_gene "OTTMUSG00000071464.1"; havana_transcript "OTTMUST00000173005.1";
chr16	HAVANA	CDS	19975637	19975882	0	+	0	gene_id "ENSMUSG00000041215.17"; transcript_id "ENSMUST00000115560.4"; gene_type "protein_coding"; gene_name "Yeats2"; transcript_type "protein_coding"; transcript_name "Yeats2-202"; exon_number 5; exon_id "ENSMUSE00000268731.2"; level 2; protein_id "ENSMUSP00000111222.3"; transcript_support_level "5"; mgi_id "MGI:2447762"; tag "basic"; tag "Ensembl_canonical"; tag "GENCODE_Primary"; tag "appris_principal_1"; tag "CCDS"; ccdsid "CCDS49790.1"; havana_gene "OTTMUSG00000071464.1"; havana_transcript "OTTMUST00000173005.1";
chr16	HAVANA	exon	19975637	19975882	0	+	.	gene_id "ENSMUSG00000041215.17"; transcript_id "ENSMUST00000232172.2"; gene_type "protein_coding"; gene_name "Yeats2"; transcript_type "retained_intron"; transcript_name "Yeats2-211"; exon_number 5; exon_id "ENSMUSE00001446388.2"; level 2; mgi_id "MGI:2447762"; havana_gene "OTTMUSG00000071464.1"; havana_transcript "OTTMUST00000173006.1";
chr16	HAVANA	exon	19975637	19975882	0	+	.	gene_id "ENSMUSG00000041215.17"; transcript_id "ENSMUST00000231705.2"; gene_type "protein_coding"; gene_name "Yeats2"; transcript_type "protein_coding"; transcript_name "Yeats2-204"; exon_number 5; exon_id "ENSMUSE00000268731.2"; level 2; protein_id "ENSMUSP00000156060.2"; mgi_id "MGI:2447762"; tag "mRNA_end_NF"; tag "cds_end_NF"; havana_gene "OTTMUSG00000071464.1"; havana_transcript "OTTMUST00000173007.1";
chr16	HAVANA	CDS	19975637	19975882	0	+	0	gene_id "ENSMUSG00000041215.17"; transcript_id "ENSMUST00000231705.2"; gene_type "protein_coding"; gene_name "Yeats2"; transcript_type "protein_coding"; transcript_name "Yeats2-204"; exon_number 5; exon_id "ENSMUSE00000268731.2"; level 2; protein_id "ENSMUSP00000156060.2"; mgi_id "MGI:2447762"; tag "mRNA_end_NF"; tag "cds_end_NF"; havana_gene "OTTMUSG00000071464.1"; havana_transcript "OTTMUST00000173007.1";
chr16	ENSEMBL_gcm37	exon	19975637	19975882	0.0893637168333869	+	.	gene_id "ENSMUSG00000041215.17"; transcript_id "ENSMUSG00000041215.17_tx_13"; exon_id "chr16_19975637_19975882_+"; exonnum "5"; txlen "5224";
chr16	ENSEMBL_gcm37	exon	19975637	19975882	0.0893637168333869	+	.	gene_id "ENSMUSG00000041215.17"; transcript_id "ENSMUSG00000041215.17_tx_14"; exon_id "chr16_19975637_19975882_+"; exonnum "5"; txlen "5153";
chr16	HAVANA	exon	19977698	19978002	0	+	.	gene_id "ENSMUSG00000041215.17"; transcript_id "ENSMUST00000232054.2"; gene_type "protein_coding"; gene_name "Yeats2"; transcript_type "retained_intron"; transcript_name "Yeats2-209"; exon_number 1; exon_id "ENSMUSE00001446547.2"; level 2; mgi_id "MGI:2447762"; havana_gene "OTTMUSG00000071464.1"; havana_transcript "OTTMUST00000173011.1";
chr16	HAVANA	transcript	19977698	19989944	0	+	.	gene_id "ENSMUSG00000041215.17"; transcript_id "ENSMUST00000232054.2"; gene_type "protein_coding"; gene_name "Yeats2"; transcript_type "retained_intron"; transcript_name "Yeats2-209"; level 2; mgi_id "MGI:2447762"; havana_gene "OTTMUSG00000071464.1"; havana_transcript "OTTMUST00000173011.1";
chr16	HAVANA	exon	19977887	19978002	0	+	.	gene_id "ENSMUSG00000041215.17"; transcript_id "ENSMUST00000090052.11"; gene_type "protein_coding"; gene_name "Yeats2"; transcript_type "protein_coding"; transcript_name "Yeats2-201"; exon_number 5; exon_id "ENSMUSE00000268724.2"; level 2; protein_id "ENSMUSP00000087506.5"; transcript_support_level "1"; mgi_id "MGI:2447762"; tag "basic"; tag "CCDS"; ccdsid "CCDS28043.1"; havana_gene "OTTMUSG00000071464.1"; havana_transcript "OTTMUST00000173004.1";
chr16	HAVANA	CDS	19977887	19978002	0	+	0	gene_id "ENSMUSG00000041215.17"; transcript_id "ENSMUST00000090052.11"; gene_type "protein_coding"; gene_name "Yeats2"; transcript_type "protein_coding"; transcript_name "Yeats2-201"; exon_number 5; exon_id "ENSMUSE00000268724.2"; level 2; protein_id "ENSMUSP00000087506.5"; transcript_support_level "1"; mgi_id "MGI:2447762"; tag "basic"; tag "CCDS"; ccdsid "CCDS28043.1"; havana_gene "OTTMUSG00000071464.1"; havana_transcript "OTTMUST00000173004.1";
chr16	HAVANA	exon	19977887	19978002	0	+	.	gene_id "ENSMUSG00000041215.17"; transcript_id "ENSMUST00000115560.4"; gene_type "protein_coding"; gene_name "Yeats2"; transcript_type "protein_coding"; transcript_name "Yeats2-202"; exon_number 6; exon_id "ENSMUSE00000268724.2"; level 2; protein_id "ENSMUSP00000111222.3"; transcript_support_level "5"; mgi_id "MGI:2447762"; tag "basic"; tag "Ensembl_canonical"; tag "GENCODE_Primary"; tag "appris_principal_1"; tag "CCDS"; ccdsid "CCDS49790.1"; havana_gene "OTTMUSG00000071464.1"; havana_transcript "OTTMUST00000173005.1";
chr16	HAVANA	CDS	19977887	19978002	0	+	0	gene_id "ENSMUSG00000041215.17"; transcript_id "ENSMUST00000115560.4"; gene_type "protein_coding"; gene_name "Yeats2"; transcript_type "protein_coding"; transcript_name "Yeats2-202"; exon_number 6; exon_id "ENSMUSE00000268724.2"; level 2; protein_id "ENSMUSP00000111222.3"; transcript_support_level "5"; mgi_id "MGI:2447762"; tag "basic"; tag "Ensembl_canonical"; tag "GENCODE_Primary"; tag "appris_principal_1"; tag "CCDS"; ccdsid "CCDS49790.1"; havana_gene "OTTMUSG00000071464.1"; havana_transcript "OTTMUST00000173005.1";
chr16	HAVANA	exon	19977887	19978002	0	+	.	gene_id "ENSMUSG00000041215.17"; transcript_id "ENSMUST00000232172.2"; gene_type "protein_coding"; gene_name "Yeats2"; transcript_type "retained_intron"; transcript_name "Yeats2-211"; exon_number 6; exon_id "ENSMUSE00001446817.2"; level 2; mgi_id "MGI:2447762"; havana_gene "OTTMUSG00000071464.1"; havana_transcript "OTTMUST00000173006.1";
chr16	HAVANA	exon	19977887	19978002	0	+	.	gene_id "ENSMUSG00000041215.17"; transcript_id "ENSMUST00000232019.2"; gene_type "protein_coding"; gene_name "Yeats2"; transcript_type "protein_coding"; transcript_name "Yeats2-208"; exon_number 4; exon_id "ENSMUSE00000268724.2"; level 2; protein_id "ENSMUSP00000155892.2"; mgi_id "MGI:2447762"; tag "mRNA_start_NF"; tag "cds_start_NF"; havana_gene "OTTMUSG00000071464.1"; havana_transcript "OTTMUST00000173009.1";
chr16	HAVANA	CDS	19977887	19978002	0	+	0	gene_id "ENSMUSG00000041215.17"; transcript_id "ENSMUST00000232019.2"; gene_type "protein_coding"; gene_name "Yeats2"; transcript_type "protein_coding"; transcript_name "Yeats2-208"; exon_number 4; exon_id "ENSMUSE00000268724.2"; level 2; protein_id "ENSMUSP00000155892.2"; mgi_id "MGI:2447762"; tag "mRNA_start_NF"; tag "cds_start_NF"; havana_gene "OTTMUSG00000071464.1"; havana_transcript "OTTMUST00000173009.1";
chr16	HAVANA	exon	19977887	19978002	0	+	.	gene_id "ENSMUSG00000041215.17"; transcript_id "ENSMUST00000232338.2"; gene_type "protein_coding"; gene_name "Yeats2"; transcript_type "nonsense_mediated_decay"; transcript_name "Yeats2-212"; exon_number 4; exon_id "ENSMUSE00000268724.2"; level 2; protein_id "ENSMUSP00000155891.2"; mgi_id "MGI:2447762"; havana_gene "OTTMUSG00000071464.1"; havana_transcript "OTTMUST00000173008.1";
chr16	HAVANA	CDS	19977887	19978002	0	+	0	gene_id "ENSMUSG00000041215.17"; transcript_id "ENSMUST00000232338.2"; gene_type "protein_coding"; gene_name "Yeats2"; transcript_type "nonsense_mediated_decay"; transcript_name "Yeats2-212"; exon_number 4; exon_id "ENSMUSE00000268724.2"; level 2; protein_id "ENSMUSP00000155891.2"; mgi_id "MGI:2447762"; havana_gene "OTTMUSG00000071464.1"; havana_transcript "OTTMUST00000173008.1";
chr16	ENSEMBL_gcm37	exon	19977887	19978002	0.0893637168333869	+	.	gene_id "ENSMUSG00000041215.17"; transcript_id "ENSMUSG00000041215.17_tx_13"; exon_id "chr16_19977887_19978002_+"; exonnum "6"; txlen "5224";
chr16	ENSEMBL_gcm37	exon	19977887	19978002	0.0893637168333869	+	.	gene_id "ENSMUSG00000041215.17"; transcript_id "ENSMUSG00000041215.17_tx_14"; exon_id "chr16_19977887_19978002_+"; exonnum "6"; txlen "5153";
chr16	HAVANA	exon	19977887	19978004	0	+	.	gene_id "ENSMUSG00000041215.17"; transcript_id "ENSMUST00000231705.2"; gene_type "protein_coding"; gene_name "Yeats2"; transcript_type "protein_coding"; transcript_name "Yeats2-204"; exon_number 6; exon_id "ENSMUSE00001443809.2"; level 2; protein_id "ENSMUSP00000156060.2"; mgi_id "MGI:2447762"; tag "mRNA_end_NF"; tag "cds_end_NF"; havana_gene "OTTMUSG00000071464.1"; havana_transcript "OTTMUST00000173007.1";
chr16	HAVANA	CDS	19977887	19978004	0	+	0	gene_id "ENSMUSG00000041215.17"; transcript_id "ENSMUST00000231705.2"; gene_type "protein_coding"; gene_name "Yeats2"; transcript_type "protein_coding"; transcript_name "Yeats2-204"; exon_number 6; exon_id "ENSMUSE00001443809.2"; level 2; protein_id "ENSMUSP00000156060.2"; mgi_id "MGI:2447762"; tag "mRNA_end_NF"; tag "cds_end_NF"; havana_gene "OTTMUSG00000071464.1"; havana_transcript "OTTMUST00000173007.1";
chr16	HAVANA	exon	19980726	19980887	0	+	.	gene_id "ENSMUSG00000041215.17"; transcript_id "ENSMUST00000090052.11"; gene_type "protein_coding"; gene_name "Yeats2"; transcript_type "protein_coding"; transcript_name "Yeats2-201"; exon_number 6; exon_id "ENSMUSE00000268716.2"; level 2; protein_id "ENSMUSP00000087506.5"; transcript_support_level "1"; mgi_id "MGI:2447762"; tag "basic"; tag "CCDS"; ccdsid "CCDS28043.1"; havana_gene "OTTMUSG00000071464.1"; havana_transcript "OTTMUST00000173004.1";
chr16	HAVANA	CDS	19980726	19980887	0	+	1	gene_id "ENSMUSG00000041215.17"; transcript_id "ENSMUST00000090052.11"; gene_type "protein_coding"; gene_name "Yeats2"; transcript_type "protein_coding"; transcript_name "Yeats2-201"; exon_number 6; exon_id "ENSMUSE00000268716.2"; level 2; protein_id "ENSMUSP00000087506.5"; transcript_support_level "1"; mgi_id "MGI:2447762"; tag "basic"; tag "CCDS"; ccdsid "CCDS28043.1"; havana_gene "OTTMUSG00000071464.1"; havana_transcript "OTTMUST00000173004.1";
chr16	HAVANA	exon	19980726	19980887	0	+	.	gene_id "ENSMUSG00000041215.17"; transcript_id "ENSMUST00000115560.4"; gene_type "protein_coding"; gene_name "Yeats2"; transcript_type "protein_coding"; transcript_name "Yeats2-202"; exon_number 7; exon_id "ENSMUSE00000268716.2"; level 2; protein_id "ENSMUSP00000111222.3"; transcript_support_level "5"; mgi_id "MGI:2447762"; tag "basic"; tag "Ensembl_canonical"; tag "GENCODE_Primary"; tag "appris_principal_1"; tag "CCDS"; ccdsid "CCDS49790.1"; havana_gene "OTTMUSG00000071464.1"; havana_transcript "OTTMUST00000173005.1";
chr16	HAVANA	CDS	19980726	19980887	0	+	1	gene_id "ENSMUSG00000041215.17"; transcript_id "ENSMUST00000115560.4"; gene_type "protein_coding"; gene_name "Yeats2"; transcript_type "protein_coding"; transcript_name "Yeats2-202"; exon_number 7; exon_id "ENSMUSE00000268716.2"; level 2; protein_id "ENSMUSP00000111222.3"; transcript_support_level "5"; mgi_id "MGI:2447762"; tag "basic"; tag "Ensembl_canonical"; tag "GENCODE_Primary"; tag "appris_principal_1"; tag "CCDS"; ccdsid "CCDS49790.1"; havana_gene "OTTMUSG00000071464.1"; havana_transcript "OTTMUST00000173005.1";
chr16	HAVANA	exon	19980726	19980887	0	+	.	gene_id "ENSMUSG00000041215.17"; transcript_id "ENSMUST00000232172.2"; gene_type "protein_coding"; gene_name "Yeats2"; transcript_type "retained_intron"; transcript_name "Yeats2-211"; exon_number 7; exon_id "ENSMUSE00001444425.2"; level 2; mgi_id "MGI:2447762"; havana_gene "OTTMUSG00000071464.1"; havana_transcript "OTTMUST00000173006.1";
chr16	HAVANA	exon	19980726	19980887	0	+	.	gene_id "ENSMUSG00000041215.17"; transcript_id "ENSMUST00000232019.2"; gene_type "protein_coding"; gene_name "Yeats2"; transcript_type "protein_coding"; transcript_name "Yeats2-208"; exon_number 5; exon_id "ENSMUSE00000268716.2"; level 2; protein_id "ENSMUSP00000155892.2"; mgi_id "MGI:2447762"; tag "mRNA_start_NF"; tag "cds_start_NF"; havana_gene "OTTMUSG00000071464.1"; havana_transcript "OTTMUST00000173009.1";
chr16	HAVANA	CDS	19980726	19980887	0	+	1	gene_id "ENSMUSG00000041215.17"; transcript_id "ENSMUST00000232019.2"; gene_type "protein_coding"; gene_name "Yeats2"; transcript_type "protein_coding"; transcript_name "Yeats2-208"; exon_number 5; exon_id "ENSMUSE00000268716.2"; level 2; protein_id "ENSMUSP00000155892.2"; mgi_id "MGI:2447762"; tag "mRNA_start_NF"; tag "cds_start_NF"; havana_gene "OTTMUSG00000071464.1"; havana_transcript "OTTMUST00000173009.1";
chr16	HAVANA	exon	19980726	19980887	0	+	.	gene_id "ENSMUSG00000041215.17"; transcript_id "ENSMUST00000232338.2"; gene_type "protein_coding"; gene_name "Yeats2"; transcript_type "nonsense_mediated_decay"; transcript_name "Yeats2-212"; exon_number 5; exon_id "ENSMUSE00000268716.2"; level 2; protein_id "ENSMUSP00000155891.2"; mgi_id "MGI:2447762"; havana_gene "OTTMUSG00000071464.1"; havana_transcript "OTTMUST00000173008.1";
chr16	HAVANA	CDS	19980726	19980887	0	+	1	gene_id "ENSMUSG00000041215.17"; transcript_id "ENSMUST00000232338.2"; gene_type "protein_coding"; gene_name "Yeats2"; transcript_type "nonsense_mediated_decay"; transcript_name "Yeats2-212"; exon_number 5; exon_id "ENSMUSE00000268716.2"; level 2; protein_id "ENSMUSP00000155891.2"; mgi_id "MGI:2447762"; havana_gene "OTTMUSG00000071464.1"; havana_transcript "OTTMUST00000173008.1";
chr16	HAVANA	exon	19980726	19980887	0	+	.	gene_id "ENSMUSG00000041215.17"; transcript_id "ENSMUST00000232054.2"; gene_type "protein_coding"; gene_name "Yeats2"; transcript_type "retained_intron"; transcript_name "Yeats2-209"; exon_number 2; exon_id "ENSMUSE00001444425.2"; level 2; mgi_id "MGI:2447762"; havana_gene "OTTMUSG00000071464.1"; havana_transcript "OTTMUST00000173011.1";
chr16	ENSEMBL_gcm37	exon	19980726	19980887	0.0893637168333869	+	.	gene_id "ENSMUSG00000041215.17"; transcript_id "ENSMUSG00000041215.17_tx_13"; exon_id "chr16_19980726_19980887_+"; exonnum "7"; txlen "5224";
chr16	ENSEMBL_gcm37	exon	19980726	19980887	0.0893637168333869	+	.	gene_id "ENSMUSG00000041215.17"; transcript_id "ENSMUSG00000041215.17_tx_14"; exon_id "chr16_19980726_19980887_+"; exonnum "7"; txlen "5153";
chr16	HAVANA	exon	19989941	19989944	0	+	.	gene_id "ENSMUSG00000041215.17"; transcript_id "ENSMUST00000232054.2"; gene_type "protein_coding"; gene_name "Yeats2"; transcript_type "retained_intron"; transcript_name "Yeats2-209"; exon_number 3; exon_id "ENSMUSE00001468419.2"; level 2; mgi_id "MGI:2447762"; havana_gene "OTTMUSG00000071464.1"; havana_transcript "OTTMUST00000173011.1";
chr16	HAVANA	exon	19989941	19990052	0	+	.	gene_id "ENSMUSG00000041215.17"; transcript_id "ENSMUST00000090052.11"; gene_type "protein_coding"; gene_name "Yeats2"; transcript_type "protein_coding"; transcript_name "Yeats2-201"; exon_number 7; exon_id "ENSMUSE00000268644.2"; level 2; protein_id "ENSMUSP00000087506.5"; transcript_support_level "1"; mgi_id "MGI:2447762"; tag "basic"; tag "CCDS"; ccdsid "CCDS28043.1"; havana_gene "OTTMUSG00000071464.1"; havana_transcript "OTTMUST00000173004.1";
chr16	HAVANA	CDS	19989941	19990052	0	+	1	gene_id "ENSMUSG00000041215.17"; transcript_id "ENSMUST00000090052.11"; gene_type "protein_coding"; gene_name "Yeats2"; transcript_type "protein_coding"; transcript_name "Yeats2-201"; exon_number 7; exon_id "ENSMUSE00000268644.2"; level 2; protein_id "ENSMUSP00000087506.5"; transcript_support_level "1"; mgi_id "MGI:2447762"; tag "basic"; tag "CCDS"; ccdsid "CCDS28043.1"; havana_gene "OTTMUSG00000071464.1"; havana_transcript "OTTMUST00000173004.1";
chr16	HAVANA	exon	19989941	19990052	0	+	.	gene_id "ENSMUSG00000041215.17"; transcript_id "ENSMUST00000115560.4"; gene_type "protein_coding"; gene_name "Yeats2"; transcript_type "protein_coding"; transcript_name "Yeats2-202"; exon_number 8; exon_id "ENSMUSE00000268644.2"; level 2; protein_id "ENSMUSP00000111222.3"; transcript_support_level "5"; mgi_id "MGI:2447762"; tag "basic"; tag "Ensembl_canonical"; tag "GENCODE_Primary"; tag "appris_principal_1"; tag "CCDS"; ccdsid "CCDS49790.1"; havana_gene "OTTMUSG00000071464.1"; havana_transcript "OTTMUST00000173005.1";
chr16	HAVANA	CDS	19989941	19990052	0	+	1	gene_id "ENSMUSG00000041215.17"; transcript_id "ENSMUST00000115560.4"; gene_type "protein_coding"; gene_name "Yeats2"; transcript_type "protein_coding"; transcript_name "Yeats2-202"; exon_number 8; exon_id "ENSMUSE00000268644.2"; level 2; protein_id "ENSMUSP00000111222.3"; transcript_support_level "5"; mgi_id "MGI:2447762"; tag "basic"; tag "Ensembl_canonical"; tag "GENCODE_Primary"; tag "appris_principal_1"; tag "CCDS"; ccdsid "CCDS49790.1"; havana_gene "OTTMUSG00000071464.1"; havana_transcript "OTTMUST00000173005.1";
chr16	HAVANA	exon	19989941	19990052	0	+	.	gene_id "ENSMUSG00000041215.17"; transcript_id "ENSMUST00000232019.2"; gene_type "protein_coding"; gene_name "Yeats2"; transcript_type "protein_coding"; transcript_name "Yeats2-208"; exon_number 6; exon_id "ENSMUSE00000268644.2"; level 2; protein_id "ENSMUSP00000155892.2"; mgi_id "MGI:2447762"; tag "mRNA_start_NF"; tag "cds_start_NF"; havana_gene "OTTMUSG00000071464.1"; havana_transcript "OTTMUST00000173009.1";
chr16	HAVANA	CDS	19989941	19990052	0	+	1	gene_id "ENSMUSG00000041215.17"; transcript_id "ENSMUST00000232019.2"; gene_type "protein_coding"; gene_name "Yeats2"; transcript_type "protein_coding"; transcript_name "Yeats2-208"; exon_number 6; exon_id "ENSMUSE00000268644.2"; level 2; protein_id "ENSMUSP00000155892.2"; mgi_id "MGI:2447762"; tag "mRNA_start_NF"; tag "cds_start_NF"; havana_gene "OTTMUSG00000071464.1"; havana_transcript "OTTMUST00000173009.1";
chr16	HAVANA	exon	19989941	19990052	0	+	.	gene_id "ENSMUSG00000041215.17"; transcript_id "ENSMUST00000232338.2"; gene_type "protein_coding"; gene_name "Yeats2"; transcript_type "nonsense_mediated_decay"; transcript_name "Yeats2-212"; exon_number 6; exon_id "ENSMUSE00000268644.2"; level 2; protein_id "ENSMUSP00000155891.2"; mgi_id "MGI:2447762"; havana_gene "OTTMUSG00000071464.1"; havana_transcript "OTTMUST00000173008.1";
chr16	HAVANA	CDS	19989941	19990052	0	+	1	gene_id "ENSMUSG00000041215.17"; transcript_id "ENSMUST00000232338.2"; gene_type "protein_coding"; gene_name "Yeats2"; transcript_type "nonsense_mediated_decay"; transcript_name "Yeats2-212"; exon_number 6; exon_id "ENSMUSE00000268644.2"; level 2; protein_id "ENSMUSP00000155891.2"; mgi_id "MGI:2447762"; havana_gene "OTTMUSG00000071464.1"; havana_transcript "OTTMUST00000173008.1";
chr16	ENSEMBL_gcm37	exon	19989941	19990052	0.0893637168333869	+	.	gene_id "ENSMUSG00000041215.17"; transcript_id "ENSMUSG00000041215.17_tx_13"; exon_id "chr16_19989941_19990052_+"; exonnum "8"; txlen "5224";
chr16	ENSEMBL_gcm37	exon	19989941	19990052	0.0893637168333869	+	.	gene_id "ENSMUSG00000041215.17"; transcript_id "ENSMUSG00000041215.17_tx_14"; exon_id "chr16_19989941_19990052_+"; exonnum "8"; txlen "5153";
chr16	HAVANA	exon	19989941	19993289	0	+	.	gene_id "ENSMUSG00000041215.17"; transcript_id "ENSMUST00000232172.2"; gene_type "protein_coding"; gene_name "Yeats2"; transcript_type "retained_intron"; transcript_name "Yeats2-211"; exon_number 8; exon_id "ENSMUSE00001444784.2"; level 2; mgi_id "MGI:2447762"; havana_gene "OTTMUSG00000071464.1"; havana_transcript "OTTMUST00000173006.1";
chr16	HAVANA	exon	19993245	19993289	0	+	.	gene_id "ENSMUSG00000041215.17"; transcript_id "ENSMUST00000090052.11"; gene_type "protein_coding"; gene_name "Yeats2"; transcript_type "protein_coding"; transcript_name "Yeats2-201"; exon_number 8; exon_id "ENSMUSE00000268638.2"; level 2; protein_id "ENSMUSP00000087506.5"; transcript_support_level "1"; mgi_id "MGI:2447762"; tag "basic"; tag "CCDS"; ccdsid "CCDS28043.1"; havana_gene "OTTMUSG00000071464.1"; havana_transcript "OTTMUST00000173004.1";
chr16	HAVANA	CDS	19993245	19993289	0	+	0	gene_id "ENSMUSG00000041215.17"; transcript_id "ENSMUST00000090052.11"; gene_type "protein_coding"; gene_name "Yeats2"; transcript_type "protein_coding"; transcript_name "Yeats2-201"; exon_number 8; exon_id "ENSMUSE00000268638.2"; level 2; protein_id "ENSMUSP00000087506.5"; transcript_support_level "1"; mgi_id "MGI:2447762"; tag "basic"; tag "CCDS"; ccdsid "CCDS28043.1"; havana_gene "OTTMUSG00000071464.1"; havana_transcript "OTTMUST00000173004.1";
chr16	HAVANA	exon	19993245	19993289	0	+	.	gene_id "ENSMUSG00000041215.17"; transcript_id "ENSMUST00000115560.4"; gene_type "protein_coding"; gene_name "Yeats2"; transcript_type "protein_coding"; transcript_name "Yeats2-202"; exon_number 9; exon_id "ENSMUSE00000268638.2"; level 2; protein_id "ENSMUSP00000111222.3"; transcript_support_level "5"; mgi_id "MGI:2447762"; tag "basic"; tag "Ensembl_canonical"; tag "GENCODE_Primary"; tag "appris_principal_1"; tag "CCDS"; ccdsid "CCDS49790.1"; havana_gene "OTTMUSG00000071464.1"; havana_transcript "OTTMUST00000173005.1";
chr16	HAVANA	CDS	19993245	19993289	0	+	0	gene_id "ENSMUSG00000041215.17"; transcript_id "ENSMUST00000115560.4"; gene_type "protein_coding"; gene_name "Yeats2"; transcript_type "protein_coding"; transcript_name "Yeats2-202"; exon_number 9; exon_id "ENSMUSE00000268638.2"; level 2; protein_id "ENSMUSP00000111222.3"; transcript_support_level "5"; mgi_id "MGI:2447762"; tag "basic"; tag "Ensembl_canonical"; tag "GENCODE_Primary"; tag "appris_principal_1"; tag "CCDS"; ccdsid "CCDS49790.1"; havana_gene "OTTMUSG00000071464.1"; havana_transcript "OTTMUST00000173005.1";
chr16	HAVANA	exon	19993245	19993289	0	+	.	gene_id "ENSMUSG00000041215.17"; transcript_id "ENSMUST00000232019.2"; gene_type "protein_coding"; gene_name "Yeats2"; transcript_type "protein_coding"; transcript_name "Yeats2-208"; exon_number 7; exon_id "ENSMUSE00000268638.2"; level 2; protein_id "ENSMUSP00000155892.2"; mgi_id "MGI:2447762"; tag "mRNA_start_NF"; tag "cds_start_NF"; havana_gene "OTTMUSG00000071464.1"; havana_transcript "OTTMUST00000173009.1";
chr16	HAVANA	CDS	19993245	19993289	0	+	0	gene_id "ENSMUSG00000041215.17"; transcript_id "ENSMUST00000232019.2"; gene_type "protein_coding"; gene_name "Yeats2"; transcript_type "protein_coding"; transcript_name "Yeats2-208"; exon_number 7; exon_id "ENSMUSE00000268638.2"; level 2; protein_id "ENSMUSP00000155892.2"; mgi_id "MGI:2447762"; tag "mRNA_start_NF"; tag "cds_start_NF"; havana_gene "OTTMUSG00000071464.1"; havana_transcript "OTTMUST00000173009.1";
chr16	HAVANA	exon	19993245	19993289	0	+	.	gene_id "ENSMUSG00000041215.17"; transcript_id "ENSMUST00000232338.2"; gene_type "protein_coding"; gene_name "Yeats2"; transcript_type "nonsense_mediated_decay"; transcript_name "Yeats2-212"; exon_number 7; exon_id "ENSMUSE00000268638.2"; level 2; protein_id "ENSMUSP00000155891.2"; mgi_id "MGI:2447762"; havana_gene "OTTMUSG00000071464.1"; havana_transcript "OTTMUST00000173008.1";
chr16	HAVANA	CDS	19993245	19993289	0	+	0	gene_id "ENSMUSG00000041215.17"; transcript_id "ENSMUST00000232338.2"; gene_type "protein_coding"; gene_name "Yeats2"; transcript_type "nonsense_mediated_decay"; transcript_name "Yeats2-212"; exon_number 7; exon_id "ENSMUSE00000268638.2"; level 2; protein_id "ENSMUSP00000155891.2"; mgi_id "MGI:2447762"; havana_gene "OTTMUSG00000071464.1"; havana_transcript "OTTMUST00000173008.1";
chr16	ENSEMBL_gcm37	exon	19993245	19993289	0.0893637168333869	+	.	gene_id "ENSMUSG00000041215.17"; transcript_id "ENSMUSG00000041215.17_tx_13"; exon_id "chr16_19993245_19993289_+"; exonnum "9"; txlen "5224";
chr16	ENSEMBL_gcm37	exon	19993245	19993289	0.0893637168333869	+	.	gene_id "ENSMUSG00000041215.17"; transcript_id "ENSMUSG00000041215.17_tx_14"; exon_id "chr16_19993245_19993289_+"; exonnum "9"; txlen "5153";
chr16	sragcm37_mid	exon	19995729	19995928	0.0893637168333869	+	.	gene_id "ENSMUSG00000041215.17"; transcript_id "ENSMUSG00000041215.17_tx_13"; exon_id "chr16_19995729_19995928_+"; exonnum "10"; txlen "5224";
chr16	sragcm37_mid	exon	19995729	19995928	0.0893637168333869	+	.	gene_id "ENSMUSG00000041215.17"; transcript_id "ENSMUSG00000041215.17_tx_14"; exon_id "chr16_19995729_19995928_+"; exonnum "10"; txlen "5153";
chr16	HAVANA	exon	19998251	19998425	0	+	.	gene_id "ENSMUSG00000041215.17"; transcript_id "ENSMUST00000090052.11"; gene_type "protein_coding"; gene_name "Yeats2"; transcript_type "protein_coding"; transcript_name "Yeats2-201"; exon_number 9; exon_id "ENSMUSE00000268632.2"; level 2; protein_id "ENSMUSP00000087506.5"; transcript_support_level "1"; mgi_id "MGI:2447762"; tag "basic"; tag "CCDS"; ccdsid "CCDS28043.1"; havana_gene "OTTMUSG00000071464.1"; havana_transcript "OTTMUST00000173004.1";
chr16	HAVANA	CDS	19998251	19998425	0	+	0	gene_id "ENSMUSG00000041215.17"; transcript_id "ENSMUST00000090052.11"; gene_type "protein_coding"; gene_name "Yeats2"; transcript_type "protein_coding"; transcript_name "Yeats2-201"; exon_number 9; exon_id "ENSMUSE00000268632.2"; level 2; protein_id "ENSMUSP00000087506.5"; transcript_support_level "1"; mgi_id "MGI:2447762"; tag "basic"; tag "CCDS"; ccdsid "CCDS28043.1"; havana_gene "OTTMUSG00000071464.1"; havana_transcript "OTTMUST00000173004.1";
chr16	HAVANA	exon	19998251	19998425	0	+	.	gene_id "ENSMUSG00000041215.17"; transcript_id "ENSMUST00000115560.4"; gene_type "protein_coding"; gene_name "Yeats2"; transcript_type "protein_coding"; transcript_name "Yeats2-202"; exon_number 10; exon_id "ENSMUSE00000268632.2"; level 2; protein_id "ENSMUSP00000111222.3"; transcript_support_level "5"; mgi_id "MGI:2447762"; tag "basic"; tag "Ensembl_canonical"; tag "GENCODE_Primary"; tag "appris_principal_1"; tag "CCDS"; ccdsid "CCDS49790.1"; havana_gene "OTTMUSG00000071464.1"; havana_transcript "OTTMUST00000173005.1";
chr16	HAVANA	CDS	19998251	19998425	0	+	0	gene_id "ENSMUSG00000041215.17"; transcript_id "ENSMUST00000115560.4"; gene_type "protein_coding"; gene_name "Yeats2"; transcript_type "protein_coding"; transcript_name "Yeats2-202"; exon_number 10; exon_id "ENSMUSE00000268632.2"; level 2; protein_id "ENSMUSP00000111222.3"; transcript_support_level "5"; mgi_id "MGI:2447762"; tag "basic"; tag "Ensembl_canonical"; tag "GENCODE_Primary"; tag "appris_principal_1"; tag "CCDS"; ccdsid "CCDS49790.1"; havana_gene "OTTMUSG00000071464.1"; havana_transcript "OTTMUST00000173005.1";
chr16	HAVANA	exon	19998251	19998425	0	+	.	gene_id "ENSMUSG00000041215.17"; transcript_id "ENSMUST00000232172.2"; gene_type "protein_coding"; gene_name "Yeats2"; transcript_type "retained_intron"; transcript_name "Yeats2-211"; exon_number 9; exon_id "ENSMUSE00001447243.2"; level 2; mgi_id "MGI:2447762"; havana_gene "OTTMUSG00000071464.1"; havana_transcript "OTTMUST00000173006.1";
chr16	HAVANA	exon	19998251	19998425	0	+	.	gene_id "ENSMUSG00000041215.17"; transcript_id "ENSMUST00000232019.2"; gene_type "protein_coding"; gene_name "Yeats2"; transcript_type "protein_coding"; transcript_name "Yeats2-208"; exon_number 8; exon_id "ENSMUSE00000268632.2"; level 2; protein_id "ENSMUSP00000155892.2"; mgi_id "MGI:2447762"; tag "mRNA_start_NF"; tag "cds_start_NF"; havana_gene "OTTMUSG00000071464.1"; havana_transcript "OTTMUST00000173009.1";
chr16	HAVANA	CDS	19998251	19998425	0	+	0	gene_id "ENSMUSG00000041215.17"; transcript_id "ENSMUST00000232019.2"; gene_type "protein_coding"; gene_name "Yeats2"; transcript_type "protein_coding"; transcript_name "Yeats2-208"; exon_number 8; exon_id "ENSMUSE00000268632.2"; level 2; protein_id "ENSMUSP00000155892.2"; mgi_id "MGI:2447762"; tag "mRNA_start_NF"; tag "cds_start_NF"; havana_gene "OTTMUSG00000071464.1"; havana_transcript "OTTMUST00000173009.1";
chr16	HAVANA	exon	19998251	19998425	0	+	.	gene_id "ENSMUSG00000041215.17"; transcript_id "ENSMUST00000232338.2"; gene_type "protein_coding"; gene_name "Yeats2"; transcript_type "nonsense_mediated_decay"; transcript_name "Yeats2-212"; exon_number 8; exon_id "ENSMUSE00000268632.2"; level 2; protein_id "ENSMUSP00000155891.2"; mgi_id "MGI:2447762"; havana_gene "OTTMUSG00000071464.1"; havana_transcript "OTTMUST00000173008.1";
chr16	HAVANA	CDS	19998251	19998425	0	+	0	gene_id "ENSMUSG00000041215.17"; transcript_id "ENSMUST00000232338.2"; gene_type "protein_coding"; gene_name "Yeats2"; transcript_type "nonsense_mediated_decay"; transcript_name "Yeats2-212"; exon_number 8; exon_id "ENSMUSE00000268632.2"; level 2; protein_id "ENSMUSP00000155891.2"; mgi_id "MGI:2447762"; havana_gene "OTTMUSG00000071464.1"; havana_transcript "OTTMUST00000173008.1";
chr16	ENSEMBL_gcm37	exon	19998251	19998425	0.0893637168333869	+	.	gene_id "ENSMUSG00000041215.17"; transcript_id "ENSMUSG00000041215.17_tx_13"; exon_id "chr16_19998251_19998425_+"; exonnum "11"; txlen "5224";
chr16	ENSEMBL_gcm37	exon	19998251	19998425	0.0893637168333869	+	.	gene_id "ENSMUSG00000041215.17"; transcript_id "ENSMUSG00000041215.17_tx_14"; exon_id "chr16_19998251_19998425_+"; exonnum "11"; txlen "5153";
chr16	HAVANA	exon	20004666	20005240	0	+	.	gene_id "ENSMUSG00000041215.17"; transcript_id "ENSMUST00000231861.2"; gene_type "protein_coding"; gene_name "Yeats2"; transcript_type "retained_intron"; transcript_name "Yeats2-206"; exon_number 1; exon_id "ENSMUSE00001445243.2"; level 2; mgi_id "MGI:2447762"; havana_gene "OTTMUSG00000071464.1"; havana_transcript "OTTMUST00000173012.1";
chr16	HAVANA	transcript	20004666	20008178	0	+	.	gene_id "ENSMUSG00000041215.17"; transcript_id "ENSMUST00000231861.2"; gene_type "protein_coding"; gene_name "Yeats2"; transcript_type "retained_intron"; transcript_name "Yeats2-206"; level 2; mgi_id "MGI:2447762"; havana_gene "OTTMUSG00000071464.1"; havana_transcript "OTTMUST00000173012.1";
chr16	HAVANA	exon	20005001	20005240	0	+	.	gene_id "ENSMUSG00000041215.17"; transcript_id "ENSMUST00000090052.11"; gene_type "protein_coding"; gene_name "Yeats2"; transcript_type "protein_coding"; transcript_name "Yeats2-201"; exon_number 10; exon_id "ENSMUSE00000268624.2"; level 2; protein_id "ENSMUSP00000087506.5"; transcript_support_level "1"; mgi_id "MGI:2447762"; tag "basic"; tag "CCDS"; ccdsid "CCDS28043.1"; havana_gene "OTTMUSG00000071464.1"; havana_transcript "OTTMUST00000173004.1";
chr16	HAVANA	CDS	20005001	20005240	0	+	2	gene_id "ENSMUSG00000041215.17"; transcript_id "ENSMUST00000090052.11"; gene_type "protein_coding"; gene_name "Yeats2"; transcript_type "protein_coding"; transcript_name "Yeats2-201"; exon_number 10; exon_id "ENSMUSE00000268624.2"; level 2; protein_id "ENSMUSP00000087506.5"; transcript_support_level "1"; mgi_id "MGI:2447762"; tag "basic"; tag "CCDS"; ccdsid "CCDS28043.1"; havana_gene "OTTMUSG00000071464.1"; havana_transcript "OTTMUST00000173004.1";
chr16	HAVANA	exon	20005001	20005240	0	+	.	gene_id "ENSMUSG00000041215.17"; transcript_id "ENSMUST00000115560.4"; gene_type "protein_coding"; gene_name "Yeats2"; transcript_type "protein_coding"; transcript_name "Yeats2-202"; exon_number 11; exon_id "ENSMUSE00000268624.2"; level 2; protein_id "ENSMUSP00000111222.3"; transcript_support_level "5"; mgi_id "MGI:2447762"; tag "basic"; tag "Ensembl_canonical"; tag "GENCODE_Primary"; tag "appris_principal_1"; tag "CCDS"; ccdsid "CCDS49790.1"; havana_gene "OTTMUSG00000071464.1"; havana_transcript "OTTMUST00000173005.1";
chr16	HAVANA	CDS	20005001	20005240	0	+	2	gene_id "ENSMUSG00000041215.17"; transcript_id "ENSMUST00000115560.4"; gene_type "protein_coding"; gene_name "Yeats2"; transcript_type "protein_coding"; transcript_name "Yeats2-202"; exon_number 11; exon_id "ENSMUSE00000268624.2"; level 2; protein_id "ENSMUSP00000111222.3"; transcript_support_level "5"; mgi_id "MGI:2447762"; tag "basic"; tag "Ensembl_canonical"; tag "GENCODE_Primary"; tag "appris_principal_1"; tag "CCDS"; ccdsid "CCDS49790.1"; havana_gene "OTTMUSG00000071464.1"; havana_transcript "OTTMUST00000173005.1";
chr16	HAVANA	exon	20005001	20005240	0	+	.	gene_id "ENSMUSG00000041215.17"; transcript_id "ENSMUST00000232172.2"; gene_type "protein_coding"; gene_name "Yeats2"; transcript_type "retained_intron"; transcript_name "Yeats2-211"; exon_number 10; exon_id "ENSMUSE00001447125.2"; level 2; mgi_id "MGI:2447762"; havana_gene "OTTMUSG00000071464.1"; havana_transcript "OTTMUST00000173006.1";
chr16	HAVANA	exon	20005001	20005240	0	+	.	gene_id "ENSMUSG00000041215.17"; transcript_id "ENSMUST00000232019.2"; gene_type "protein_coding"; gene_name "Yeats2"; transcript_type "protein_coding"; transcript_name "Yeats2-208"; exon_number 9; exon_id "ENSMUSE00000268624.2"; level 2; protein_id "ENSMUSP00000155892.2"; mgi_id "MGI:2447762"; tag "mRNA_start_NF"; tag "cds_start_NF"; havana_gene "OTTMUSG00000071464.1"; havana_transcript "OTTMUST00000173009.1";
chr16	HAVANA	CDS	20005001	20005240	0	+	2	gene_id "ENSMUSG00000041215.17"; transcript_id "ENSMUST00000232019.2"; gene_type "protein_coding"; gene_name "Yeats2"; transcript_type "protein_coding"; transcript_name "Yeats2-208"; exon_number 9; exon_id "ENSMUSE00000268624.2"; level 2; protein_id "ENSMUSP00000155892.2"; mgi_id "MGI:2447762"; tag "mRNA_start_NF"; tag "cds_start_NF"; havana_gene "OTTMUSG00000071464.1"; havana_transcript "OTTMUST00000173009.1";
chr16	HAVANA	exon	20005001	20005240	0	+	.	gene_id "ENSMUSG00000041215.17"; transcript_id "ENSMUST00000232338.2"; gene_type "protein_coding"; gene_name "Yeats2"; transcript_type "nonsense_mediated_decay"; transcript_name "Yeats2-212"; exon_number 9; exon_id "ENSMUSE00000268624.2"; level 2; protein_id "ENSMUSP00000155891.2"; mgi_id "MGI:2447762"; havana_gene "OTTMUSG00000071464.1"; havana_transcript "OTTMUST00000173008.1";
chr16	HAVANA	CDS	20005001	20005240	0	+	2	gene_id "ENSMUSG00000041215.17"; transcript_id "ENSMUST00000232338.2"; gene_type "protein_coding"; gene_name "Yeats2"; transcript_type "nonsense_mediated_decay"; transcript_name "Yeats2-212"; exon_number 9; exon_id "ENSMUSE00000268624.2"; level 2; protein_id "ENSMUSP00000155891.2"; mgi_id "MGI:2447762"; havana_gene "OTTMUSG00000071464.1"; havana_transcript "OTTMUST00000173008.1";
chr16	ENSEMBL_gcm37	exon	20005001	20005240	0.0893637168333869	+	.	gene_id "ENSMUSG00000041215.17"; transcript_id "ENSMUSG00000041215.17_tx_13"; exon_id "chr16_20005001_20005240_+"; exonnum "12"; txlen "5224";
chr16	ENSEMBL_gcm37	exon	20005001	20005240	0.0893637168333869	+	.	gene_id "ENSMUSG00000041215.17"; transcript_id "ENSMUSG00000041215.17_tx_14"; exon_id "chr16_20005001_20005240_+"; exonnum "12"; txlen "5153";
chr16	HAVANA	exon	20008089	20008178	0	+	.	gene_id "ENSMUSG00000041215.17"; transcript_id "ENSMUST00000231861.2"; gene_type "protein_coding"; gene_name "Yeats2"; transcript_type "retained_intron"; transcript_name "Yeats2-206"; exon_number 2; exon_id "ENSMUSE00001446775.2"; level 2; mgi_id "MGI:2447762"; havana_gene "OTTMUSG00000071464.1"; havana_transcript "OTTMUST00000173012.1";
chr16	HAVANA	exon	20008089	20008247	0	+	.	gene_id "ENSMUSG00000041215.17"; transcript_id "ENSMUST00000090052.11"; gene_type "protein_coding"; gene_name "Yeats2"; transcript_type "protein_coding"; transcript_name "Yeats2-201"; exon_number 11; exon_id "ENSMUSE00000268619.2"; level 2; protein_id "ENSMUSP00000087506.5"; transcript_support_level "1"; mgi_id "MGI:2447762"; tag "basic"; tag "CCDS"; ccdsid "CCDS28043.1"; havana_gene "OTTMUSG00000071464.1"; havana_transcript "OTTMUST00000173004.1";
chr16	HAVANA	CDS	20008089	20008247	0	+	2	gene_id "ENSMUSG00000041215.17"; transcript_id "ENSMUST00000090052.11"; gene_type "protein_coding"; gene_name "Yeats2"; transcript_type "protein_coding"; transcript_name "Yeats2-201"; exon_number 11; exon_id "ENSMUSE00000268619.2"; level 2; protein_id "ENSMUSP00000087506.5"; transcript_support_level "1"; mgi_id "MGI:2447762"; tag "basic"; tag "CCDS"; ccdsid "CCDS28043.1"; havana_gene "OTTMUSG00000071464.1"; havana_transcript "OTTMUST00000173004.1";
chr16	HAVANA	exon	20008089	20008247	0	+	.	gene_id "ENSMUSG00000041215.17"; transcript_id "ENSMUST00000115560.4"; gene_type "protein_coding"; gene_name "Yeats2"; transcript_type "protein_coding"; transcript_name "Yeats2-202"; exon_number 12; exon_id "ENSMUSE00000268619.2"; level 2; protein_id "ENSMUSP00000111222.3"; transcript_support_level "5"; mgi_id "MGI:2447762"; tag "basic"; tag "Ensembl_canonical"; tag "GENCODE_Primary"; tag "appris_principal_1"; tag "CCDS"; ccdsid "CCDS49790.1"; havana_gene "OTTMUSG00000071464.1"; havana_transcript "OTTMUST00000173005.1";
chr16	HAVANA	CDS	20008089	20008247	0	+	2	gene_id "ENSMUSG00000041215.17"; transcript_id "ENSMUST00000115560.4"; gene_type "protein_coding"; gene_name "Yeats2"; transcript_type "protein_coding"; transcript_name "Yeats2-202"; exon_number 12; exon_id "ENSMUSE00000268619.2"; level 2; protein_id "ENSMUSP00000111222.3"; transcript_support_level "5"; mgi_id "MGI:2447762"; tag "basic"; tag "Ensembl_canonical"; tag "GENCODE_Primary"; tag "appris_principal_1"; tag "CCDS"; ccdsid "CCDS49790.1"; havana_gene "OTTMUSG00000071464.1"; havana_transcript "OTTMUST00000173005.1";
chr16	HAVANA	exon	20008089	20008247	0	+	.	gene_id "ENSMUSG00000041215.17"; transcript_id "ENSMUST00000232172.2"; gene_type "protein_coding"; gene_name "Yeats2"; transcript_type "retained_intron"; transcript_name "Yeats2-211"; exon_number 11; exon_id "ENSMUSE00001444895.2"; level 2; mgi_id "MGI:2447762"; havana_gene "OTTMUSG00000071464.1"; havana_transcript "OTTMUST00000173006.1";
chr16	HAVANA	exon	20008089	20008247	0	+	.	gene_id "ENSMUSG00000041215.17"; transcript_id "ENSMUST00000232019.2"; gene_type "protein_coding"; gene_name "Yeats2"; transcript_type "protein_coding"; transcript_name "Yeats2-208"; exon_number 10; exon_id "ENSMUSE00000268619.2"; level 2; protein_id "ENSMUSP00000155892.2"; mgi_id "MGI:2447762"; tag "mRNA_start_NF"; tag "cds_start_NF"; havana_gene "OTTMUSG00000071464.1"; havana_transcript "OTTMUST00000173009.1";
chr16	HAVANA	CDS	20008089	20008247	0	+	2	gene_id "ENSMUSG00000041215.17"; transcript_id "ENSMUST00000232019.2"; gene_type "protein_coding"; gene_name "Yeats2"; transcript_type "protein_coding"; transcript_name "Yeats2-208"; exon_number 10; exon_id "ENSMUSE00000268619.2"; level 2; protein_id "ENSMUSP00000155892.2"; mgi_id "MGI:2447762"; tag "mRNA_start_NF"; tag "cds_start_NF"; havana_gene "OTTMUSG00000071464.1"; havana_transcript "OTTMUST00000173009.1";
chr16	HAVANA	exon	20008089	20008247	0	+	.	gene_id "ENSMUSG00000041215.17"; transcript_id "ENSMUST00000232338.2"; gene_type "protein_coding"; gene_name "Yeats2"; transcript_type "nonsense_mediated_decay"; transcript_name "Yeats2-212"; exon_number 10; exon_id "ENSMUSE00000268619.2"; level 2; protein_id "ENSMUSP00000155891.2"; mgi_id "MGI:2447762"; havana_gene "OTTMUSG00000071464.1"; havana_transcript "OTTMUST00000173008.1";
chr16	HAVANA	CDS	20008089	20008247	0	+	2	gene_id "ENSMUSG00000041215.17"; transcript_id "ENSMUST00000232338.2"; gene_type "protein_coding"; gene_name "Yeats2"; transcript_type "nonsense_mediated_decay"; transcript_name "Yeats2-212"; exon_number 10; exon_id "ENSMUSE00000268619.2"; level 2; protein_id "ENSMUSP00000155891.2"; mgi_id "MGI:2447762"; havana_gene "OTTMUSG00000071464.1"; havana_transcript "OTTMUST00000173008.1";
chr16	ENSEMBL_gcm37	exon	20008089	20008247	0.0893637168333869	+	.	gene_id "ENSMUSG00000041215.17"; transcript_id "ENSMUSG00000041215.17_tx_13"; exon_id "chr16_20008089_20008247_+"; exonnum "13"; txlen "5224";
chr16	ENSEMBL_gcm37	exon	20008089	20008247	0.0893637168333869	+	.	gene_id "ENSMUSG00000041215.17"; transcript_id "ENSMUSG00000041215.17_tx_14"; exon_id "chr16_20008089_20008247_+"; exonnum "13"; txlen "5153";
chr16	HAVANA	exon	20009136	20009239	0	+	.	gene_id "ENSMUSG00000041215.17"; transcript_id "ENSMUST00000090052.11"; gene_type "protein_coding"; gene_name "Yeats2"; transcript_type "protein_coding"; transcript_name "Yeats2-201"; exon_number 12; exon_id "ENSMUSE00000645049.2"; level 2; protein_id "ENSMUSP00000087506.5"; transcript_support_level "1"; mgi_id "MGI:2447762"; tag "basic"; tag "CCDS"; ccdsid "CCDS28043.1"; havana_gene "OTTMUSG00000071464.1"; havana_transcript "OTTMUST00000173004.1";
chr16	HAVANA	CDS	20009136	20009239	0	+	2	gene_id "ENSMUSG00000041215.17"; transcript_id "ENSMUST00000090052.11"; gene_type "protein_coding"; gene_name "Yeats2"; transcript_type "protein_coding"; transcript_name "Yeats2-201"; exon_number 12; exon_id "ENSMUSE00000645049.2"; level 2; protein_id "ENSMUSP00000087506.5"; transcript_support_level "1"; mgi_id "MGI:2447762"; tag "basic"; tag "CCDS"; ccdsid "CCDS28043.1"; havana_gene "OTTMUSG00000071464.1"; havana_transcript "OTTMUST00000173004.1";
chr16	HAVANA	exon	20009136	20009239	0	+	.	gene_id "ENSMUSG00000041215.17"; transcript_id "ENSMUST00000115560.4"; gene_type "protein_coding"; gene_name "Yeats2"; transcript_type "protein_coding"; transcript_name "Yeats2-202"; exon_number 13; exon_id "ENSMUSE00000645049.2"; level 2; protein_id "ENSMUSP00000111222.3"; transcript_support_level "5"; mgi_id "MGI:2447762"; tag "basic"; tag "Ensembl_canonical"; tag "GENCODE_Primary"; tag "appris_principal_1"; tag "CCDS"; ccdsid "CCDS49790.1"; havana_gene "OTTMUSG00000071464.1"; havana_transcript "OTTMUST00000173005.1";
chr16	HAVANA	CDS	20009136	20009239	0	+	2	gene_id "ENSMUSG00000041215.17"; transcript_id "ENSMUST00000115560.4"; gene_type "protein_coding"; gene_name "Yeats2"; transcript_type "protein_coding"; transcript_name "Yeats2-202"; exon_number 13; exon_id "ENSMUSE00000645049.2"; level 2; protein_id "ENSMUSP00000111222.3"; transcript_support_level "5"; mgi_id "MGI:2447762"; tag "basic"; tag "Ensembl_canonical"; tag "GENCODE_Primary"; tag "appris_principal_1"; tag "CCDS"; ccdsid "CCDS49790.1"; havana_gene "OTTMUSG00000071464.1"; havana_transcript "OTTMUST00000173005.1";
chr16	HAVANA	exon	20009136	20009239	0	+	.	gene_id "ENSMUSG00000041215.17"; transcript_id "ENSMUST00000232019.2"; gene_type "protein_coding"; gene_name "Yeats2"; transcript_type "protein_coding"; transcript_name "Yeats2-208"; exon_number 11; exon_id "ENSMUSE00000645049.2"; level 2; protein_id "ENSMUSP00000155892.2"; mgi_id "MGI:2447762"; tag "mRNA_start_NF"; tag "cds_start_NF"; havana_gene "OTTMUSG00000071464.1"; havana_transcript "OTTMUST00000173009.1";
chr16	HAVANA	CDS	20009136	20009239	0	+	2	gene_id "ENSMUSG00000041215.17"; transcript_id "ENSMUST00000232019.2"; gene_type "protein_coding"; gene_name "Yeats2"; transcript_type "protein_coding"; transcript_name "Yeats2-208"; exon_number 11; exon_id "ENSMUSE00000645049.2"; level 2; protein_id "ENSMUSP00000155892.2"; mgi_id "MGI:2447762"; tag "mRNA_start_NF"; tag "cds_start_NF"; havana_gene "OTTMUSG00000071464.1"; havana_transcript "OTTMUST00000173009.1";
chr16	HAVANA	exon	20009136	20009239	0	+	.	gene_id "ENSMUSG00000041215.17"; transcript_id "ENSMUST00000232338.2"; gene_type "protein_coding"; gene_name "Yeats2"; transcript_type "nonsense_mediated_decay"; transcript_name "Yeats2-212"; exon_number 11; exon_id "ENSMUSE00000645049.2"; level 2; protein_id "ENSMUSP00000155891.2"; mgi_id "MGI:2447762"; havana_gene "OTTMUSG00000071464.1"; havana_transcript "OTTMUST00000173008.1";
chr16	HAVANA	CDS	20009136	20009239	0	+	2	gene_id "ENSMUSG00000041215.17"; transcript_id "ENSMUST00000232338.2"; gene_type "protein_coding"; gene_name "Yeats2"; transcript_type "nonsense_mediated_decay"; transcript_name "Yeats2-212"; exon_number 11; exon_id "ENSMUSE00000645049.2"; level 2; protein_id "ENSMUSP00000155891.2"; mgi_id "MGI:2447762"; havana_gene "OTTMUSG00000071464.1"; havana_transcript "OTTMUST00000173008.1";
chr16	ENSEMBL_gcm37	exon	20009136	20009239	0.0893637168333869	+	.	gene_id "ENSMUSG00000041215.17"; transcript_id "ENSMUSG00000041215.17_tx_13"; exon_id "chr16_20009136_20009239_+"; exonnum "14"; txlen "5224";
chr16	ENSEMBL_gcm37	exon	20009136	20009239	0.0893637168333869	+	.	gene_id "ENSMUSG00000041215.17"; transcript_id "ENSMUSG00000041215.17_tx_14"; exon_id "chr16_20009136_20009239_+"; exonnum "14"; txlen "5153";
chr16	HAVANA	exon	20009136	20009906	0	+	.	gene_id "ENSMUSG00000041215.17"; transcript_id "ENSMUST00000232172.2"; gene_type "protein_coding"; gene_name "Yeats2"; transcript_type "retained_intron"; transcript_name "Yeats2-211"; exon_number 12; exon_id "ENSMUSE00001447048.2"; level 2; mgi_id "MGI:2447762"; havana_gene "OTTMUSG00000071464.1"; havana_transcript "OTTMUST00000173006.1";
chr16	HAVANA	exon	20011716	20012016	0	+	.	gene_id "ENSMUSG00000041215.17"; transcript_id "ENSMUST00000231795.2"; gene_type "protein_coding"; gene_name "Yeats2"; transcript_type "retained_intron"; transcript_name "Yeats2-205"; exon_number 1; exon_id "ENSMUSE00001445187.2"; level 2; mgi_id "MGI:2447762"; havana_gene "OTTMUSG00000071464.1"; havana_transcript "OTTMUST00000173013.1";
chr16	HAVANA	transcript	20011716	20022639	0	+	.	gene_id "ENSMUSG00000041215.17"; transcript_id "ENSMUST00000231795.2"; gene_type "protein_coding"; gene_name "Yeats2"; transcript_type "retained_intron"; transcript_name "Yeats2-205"; level 2; mgi_id "MGI:2447762"; havana_gene "OTTMUSG00000071464.1"; havana_transcript "OTTMUST00000173013.1";
chr16	HAVANA	exon	20011909	20012016	0	+	.	gene_id "ENSMUSG00000041215.17"; transcript_id "ENSMUST00000090052.11"; gene_type "protein_coding"; gene_name "Yeats2"; transcript_type "protein_coding"; transcript_name "Yeats2-201"; exon_number 13; exon_id "ENSMUSE00000645048.2"; level 2; protein_id "ENSMUSP00000087506.5"; transcript_support_level "1"; mgi_id "MGI:2447762"; tag "basic"; tag "CCDS"; ccdsid "CCDS28043.1"; havana_gene "OTTMUSG00000071464.1"; havana_transcript "OTTMUST00000173004.1";
chr16	HAVANA	CDS	20011909	20012016	0	+	0	gene_id "ENSMUSG00000041215.17"; transcript_id "ENSMUST00000090052.11"; gene_type "protein_coding"; gene_name "Yeats2"; transcript_type "protein_coding"; transcript_name "Yeats2-201"; exon_number 13; exon_id "ENSMUSE00000645048.2"; level 2; protein_id "ENSMUSP00000087506.5"; transcript_support_level "1"; mgi_id "MGI:2447762"; tag "basic"; tag "CCDS"; ccdsid "CCDS28043.1"; havana_gene "OTTMUSG00000071464.1"; havana_transcript "OTTMUST00000173004.1";
chr16	HAVANA	exon	20011909	20012016	0	+	.	gene_id "ENSMUSG00000041215.17"; transcript_id "ENSMUST00000115560.4"; gene_type "protein_coding"; gene_name "Yeats2"; transcript_type "protein_coding"; transcript_name "Yeats2-202"; exon_number 14; exon_id "ENSMUSE00000645048.2"; level 2; protein_id "ENSMUSP00000111222.3"; transcript_support_level "5"; mgi_id "MGI:2447762"; tag "basic"; tag "Ensembl_canonical"; tag "GENCODE_Primary"; tag "appris_principal_1"; tag "CCDS"; ccdsid "CCDS49790.1"; havana_gene "OTTMUSG00000071464.1"; havana_transcript "OTTMUST00000173005.1";
chr16	HAVANA	CDS	20011909	20012016	0	+	0	gene_id "ENSMUSG00000041215.17"; transcript_id "ENSMUST00000115560.4"; gene_type "protein_coding"; gene_name "Yeats2"; transcript_type "protein_coding"; transcript_name "Yeats2-202"; exon_number 14; exon_id "ENSMUSE00000645048.2"; level 2; protein_id "ENSMUSP00000111222.3"; transcript_support_level "5"; mgi_id "MGI:2447762"; tag "basic"; tag "Ensembl_canonical"; tag "GENCODE_Primary"; tag "appris_principal_1"; tag "CCDS"; ccdsid "CCDS49790.1"; havana_gene "OTTMUSG00000071464.1"; havana_transcript "OTTMUST00000173005.1";
chr16	HAVANA	exon	20011909	20012016	0	+	.	gene_id "ENSMUSG00000041215.17"; transcript_id "ENSMUST00000232338.2"; gene_type "protein_coding"; gene_name "Yeats2"; transcript_type "nonsense_mediated_decay"; transcript_name "Yeats2-212"; exon_number 12; exon_id "ENSMUSE00000645048.2"; level 2; protein_id "ENSMUSP00000155891.2"; mgi_id "MGI:2447762"; havana_gene "OTTMUSG00000071464.1"; havana_transcript "OTTMUST00000173008.1";
chr16	HAVANA	CDS	20011909	20012016	0	+	0	gene_id "ENSMUSG00000041215.17"; transcript_id "ENSMUST00000232338.2"; gene_type "protein_coding"; gene_name "Yeats2"; transcript_type "nonsense_mediated_decay"; transcript_name "Yeats2-212"; exon_number 12; exon_id "ENSMUSE00000645048.2"; level 2; protein_id "ENSMUSP00000155891.2"; mgi_id "MGI:2447762"; havana_gene "OTTMUSG00000071464.1"; havana_transcript "OTTMUST00000173008.1";
chr16	ENSEMBL_gcm37	exon	20011909	20012016	0.0893637168333869	+	.	gene_id "ENSMUSG00000041215.17"; transcript_id "ENSMUSG00000041215.17_tx_13"; exon_id "chr16_20011909_20012016_+"; exonnum "15"; txlen "5224";
chr16	ENSEMBL_gcm37	exon	20011909	20012016	0.0893637168333869	+	.	gene_id "ENSMUSG00000041215.17"; transcript_id "ENSMUSG00000041215.17_tx_14"; exon_id "chr16_20011909_20012016_+"; exonnum "15"; txlen "5153";
chr16	HAVANA	exon	20011912	20012016	0	+	.	gene_id "ENSMUSG00000041215.17"; transcript_id "ENSMUST00000232019.2"; gene_type "protein_coding"; gene_name "Yeats2"; transcript_type "protein_coding"; transcript_name "Yeats2-208"; exon_number 12; exon_id "ENSMUSE00001444057.2"; level 2; protein_id "ENSMUSP00000155892.2"; mgi_id "MGI:2447762"; tag "mRNA_start_NF"; tag "cds_start_NF"; havana_gene "OTTMUSG00000071464.1"; havana_transcript "OTTMUST00000173009.1";
chr16	HAVANA	CDS	20011912	20012016	0	+	0	gene_id "ENSMUSG00000041215.17"; transcript_id "ENSMUST00000232019.2"; gene_type "protein_coding"; gene_name "Yeats2"; transcript_type "protein_coding"; transcript_name "Yeats2-208"; exon_number 12; exon_id "ENSMUSE00001444057.2"; level 2; protein_id "ENSMUSP00000155892.2"; mgi_id "MGI:2447762"; tag "mRNA_start_NF"; tag "cds_start_NF"; havana_gene "OTTMUSG00000071464.1"; havana_transcript "OTTMUST00000173009.1";
chr16	HAVANA	exon	20012394	20012576	0	+	.	gene_id "ENSMUSG00000041215.17"; transcript_id "ENSMUST00000090052.11"; gene_type "protein_coding"; gene_name "Yeats2"; transcript_type "protein_coding"; transcript_name "Yeats2-201"; exon_number 14; exon_id "ENSMUSE00000645047.2"; level 2; protein_id "ENSMUSP00000087506.5"; transcript_support_level "1"; mgi_id "MGI:2447762"; tag "basic"; tag "CCDS"; ccdsid "CCDS28043.1"; havana_gene "OTTMUSG00000071464.1"; havana_transcript "OTTMUST00000173004.1";
chr16	HAVANA	CDS	20012394	20012576	0	+	0	gene_id "ENSMUSG00000041215.17"; transcript_id "ENSMUST00000090052.11"; gene_type "protein_coding"; gene_name "Yeats2"; transcript_type "protein_coding"; transcript_name "Yeats2-201"; exon_number 14; exon_id "ENSMUSE00000645047.2"; level 2; protein_id "ENSMUSP00000087506.5"; transcript_support_level "1"; mgi_id "MGI:2447762"; tag "basic"; tag "CCDS"; ccdsid "CCDS28043.1"; havana_gene "OTTMUSG00000071464.1"; havana_transcript "OTTMUST00000173004.1";
chr16	HAVANA	exon	20012394	20012576	0	+	.	gene_id "ENSMUSG00000041215.17"; transcript_id "ENSMUST00000115560.4"; gene_type "protein_coding"; gene_name "Yeats2"; transcript_type "protein_coding"; transcript_name "Yeats2-202"; exon_number 15; exon_id "ENSMUSE00000645047.2"; level 2; protein_id "ENSMUSP00000111222.3"; transcript_support_level "5"; mgi_id "MGI:2447762"; tag "basic"; tag "Ensembl_canonical"; tag "GENCODE_Primary"; tag "appris_principal_1"; tag "CCDS"; ccdsid "CCDS49790.1"; havana_gene "OTTMUSG00000071464.1"; havana_transcript "OTTMUST00000173005.1";
chr16	HAVANA	CDS	20012394	20012576	0	+	0	gene_id "ENSMUSG00000041215.17"; transcript_id "ENSMUST00000115560.4"; gene_type "protein_coding"; gene_name "Yeats2"; transcript_type "protein_coding"; transcript_name "Yeats2-202"; exon_number 15; exon_id "ENSMUSE00000645047.2"; level 2; protein_id "ENSMUSP00000111222.3"; transcript_support_level "5"; mgi_id "MGI:2447762"; tag "basic"; tag "Ensembl_canonical"; tag "GENCODE_Primary"; tag "appris_principal_1"; tag "CCDS"; ccdsid "CCDS49790.1"; havana_gene "OTTMUSG00000071464.1"; havana_transcript "OTTMUST00000173005.1";
chr16	HAVANA	exon	20012394	20012576	0	+	.	gene_id "ENSMUSG00000041215.17"; transcript_id "ENSMUST00000232019.2"; gene_type "protein_coding"; gene_name "Yeats2"; transcript_type "protein_coding"; transcript_name "Yeats2-208"; exon_number 13; exon_id "ENSMUSE00000645047.2"; level 2; protein_id "ENSMUSP00000155892.2"; mgi_id "MGI:2447762"; tag "mRNA_start_NF"; tag "cds_start_NF"; havana_gene "OTTMUSG00000071464.1"; havana_transcript "OTTMUST00000173009.1";
chr16	HAVANA	CDS	20012394	20012576	0	+	0	gene_id "ENSMUSG00000041215.17"; transcript_id "ENSMUST00000232019.2"; gene_type "protein_coding"; gene_name "Yeats2"; transcript_type "protein_coding"; transcript_name "Yeats2-208"; exon_number 13; exon_id "ENSMUSE00000645047.2"; level 2; protein_id "ENSMUSP00000155892.2"; mgi_id "MGI:2447762"; tag "mRNA_start_NF"; tag "cds_start_NF"; havana_gene "OTTMUSG00000071464.1"; havana_transcript "OTTMUST00000173009.1";
chr16	HAVANA	exon	20012394	20012576	0	+	.	gene_id "ENSMUSG00000041215.17"; transcript_id "ENSMUST00000232338.2"; gene_type "protein_coding"; gene_name "Yeats2"; transcript_type "nonsense_mediated_decay"; transcript_name "Yeats2-212"; exon_number 13; exon_id "ENSMUSE00000645047.2"; level 2; protein_id "ENSMUSP00000155891.2"; mgi_id "MGI:2447762"; havana_gene "OTTMUSG00000071464.1"; havana_transcript "OTTMUST00000173008.1";
chr16	HAVANA	CDS	20012394	20012576	0	+	0	gene_id "ENSMUSG00000041215.17"; transcript_id "ENSMUST00000232338.2"; gene_type "protein_coding"; gene_name "Yeats2"; transcript_type "nonsense_mediated_decay"; transcript_name "Yeats2-212"; exon_number 13; exon_id "ENSMUSE00000645047.2"; level 2; protein_id "ENSMUSP00000155891.2"; mgi_id "MGI:2447762"; havana_gene "OTTMUSG00000071464.1"; havana_transcript "OTTMUST00000173008.1";
chr16	HAVANA	exon	20012394	20012576	0	+	.	gene_id "ENSMUSG00000041215.17"; transcript_id "ENSMUST00000231795.2"; gene_type "protein_coding"; gene_name "Yeats2"; transcript_type "retained_intron"; transcript_name "Yeats2-205"; exon_number 2; exon_id "ENSMUSE00001443957.2"; level 2; mgi_id "MGI:2447762"; havana_gene "OTTMUSG00000071464.1"; havana_transcript "OTTMUST00000173013.1";
chr16	ENSEMBL_gcm37	exon	20012394	20012576	0.0893637168333869	+	.	gene_id "ENSMUSG00000041215.17"; transcript_id "ENSMUSG00000041215.17_tx_13"; exon_id "chr16_20012394_20012576_+"; exonnum "16"; txlen "5224";
chr16	ENSEMBL_gcm37	exon	20012394	20012576	0.0893637168333869	+	.	gene_id "ENSMUSG00000041215.17"; transcript_id "ENSMUSG00000041215.17_tx_14"; exon_id "chr16_20012394_20012576_+"; exonnum "16"; txlen "5153";
chr16	sragcm37_mid	exon	20013774	20013936	0.0893637168333869	+	.	gene_id "ENSMUSG00000041215.17"; transcript_id "ENSMUSG00000041215.17_tx_13"; exon_id "chr16_20013774_20013936_+"; exonnum "17"; txlen "5224";
chr16	sragcm37_mid	exon	20013774	20013936	0.0893637168333869	+	.	gene_id "ENSMUSG00000041215.17"; transcript_id "ENSMUSG00000041215.17_tx_14"; exon_id "chr16_20013774_20013936_+"; exonnum "17"; txlen "5153";
chr16	HAVANA	exon	20013904	20013936	0	+	.	gene_id "ENSMUSG00000041215.17"; transcript_id "ENSMUST00000231671.2"; gene_type "protein_coding"; gene_name "Yeats2"; transcript_type "protein_coding_CDS_not_defined"; transcript_name "Yeats2-203"; exon_number 1; exon_id "ENSMUSE00001447104.2"; level 2; mgi_id "MGI:2447762"; havana_gene "OTTMUSG00000071464.1"; havana_transcript "OTTMUST00000173014.1";
chr16	HAVANA	transcript	20013904	20024996	0	+	.	gene_id "ENSMUSG00000041215.17"; transcript_id "ENSMUST00000231671.2"; gene_type "protein_coding"; gene_name "Yeats2"; transcript_type "protein_coding_CDS_not_defined"; transcript_name "Yeats2-203"; level 2; mgi_id "MGI:2447762"; havana_gene "OTTMUSG00000071464.1"; havana_transcript "OTTMUST00000173014.1";
chr16	HAVANA	exon	20022405	20022639	0	+	.	gene_id "ENSMUSG00000041215.17"; transcript_id "ENSMUST00000231795.2"; gene_type "protein_coding"; gene_name "Yeats2"; transcript_type "retained_intron"; transcript_name "Yeats2-205"; exon_number 3; exon_id "ENSMUSE00001443890.2"; level 2; mgi_id "MGI:2447762"; havana_gene "OTTMUSG00000071464.1"; havana_transcript "OTTMUST00000173013.1";
chr16	HAVANA	exon	20022405	20022663	0	+	.	gene_id "ENSMUSG00000041215.17"; transcript_id "ENSMUST00000090052.11"; gene_type "protein_coding"; gene_name "Yeats2"; transcript_type "protein_coding"; transcript_name "Yeats2-201"; exon_number 15; exon_id "ENSMUSE00000645046.2"; level 2; protein_id "ENSMUSP00000087506.5"; transcript_support_level "1"; mgi_id "MGI:2447762"; tag "basic"; tag "CCDS"; ccdsid "CCDS28043.1"; havana_gene "OTTMUSG00000071464.1"; havana_transcript "OTTMUST00000173004.1";
chr16	HAVANA	CDS	20022405	20022663	0	+	0	gene_id "ENSMUSG00000041215.17"; transcript_id "ENSMUST00000090052.11"; gene_type "protein_coding"; gene_name "Yeats2"; transcript_type "protein_coding"; transcript_name "Yeats2-201"; exon_number 15; exon_id "ENSMUSE00000645046.2"; level 2; protein_id "ENSMUSP00000087506.5"; transcript_support_level "1"; mgi_id "MGI:2447762"; tag "basic"; tag "CCDS"; ccdsid "CCDS28043.1"; havana_gene "OTTMUSG00000071464.1"; havana_transcript "OTTMUST00000173004.1";
chr16	HAVANA	exon	20022405	20022663	0	+	.	gene_id "ENSMUSG00000041215.17"; transcript_id "ENSMUST00000115560.4"; gene_type "protein_coding"; gene_name "Yeats2"; transcript_type "protein_coding"; transcript_name "Yeats2-202"; exon_number 16; exon_id "ENSMUSE00000645046.2"; level 2; protein_id "ENSMUSP00000111222.3"; transcript_support_level "5"; mgi_id "MGI:2447762"; tag "basic"; tag "Ensembl_canonical"; tag "GENCODE_Primary"; tag "appris_principal_1"; tag "CCDS"; ccdsid "CCDS49790.1"; havana_gene "OTTMUSG00000071464.1"; havana_transcript "OTTMUST00000173005.1";
chr16	HAVANA	CDS	20022405	20022663	0	+	0	gene_id "ENSMUSG00000041215.17"; transcript_id "ENSMUST00000115560.4"; gene_type "protein_coding"; gene_name "Yeats2"; transcript_type "protein_coding"; transcript_name "Yeats2-202"; exon_number 16; exon_id "ENSMUSE00000645046.2"; level 2; protein_id "ENSMUSP00000111222.3"; transcript_support_level "5"; mgi_id "MGI:2447762"; tag "basic"; tag "Ensembl_canonical"; tag "GENCODE_Primary"; tag "appris_principal_1"; tag "CCDS"; ccdsid "CCDS49790.1"; havana_gene "OTTMUSG00000071464.1"; havana_transcript "OTTMUST00000173005.1";
chr16	HAVANA	exon	20022405	20022663	0	+	.	gene_id "ENSMUSG00000041215.17"; transcript_id "ENSMUST00000232019.2"; gene_type "protein_coding"; gene_name "Yeats2"; transcript_type "protein_coding"; transcript_name "Yeats2-208"; exon_number 14; exon_id "ENSMUSE00000645046.2"; level 2; protein_id "ENSMUSP00000155892.2"; mgi_id "MGI:2447762"; tag "mRNA_start_NF"; tag "cds_start_NF"; havana_gene "OTTMUSG00000071464.1"; havana_transcript "OTTMUST00000173009.1";
chr16	HAVANA	CDS	20022405	20022663	0	+	0	gene_id "ENSMUSG00000041215.17"; transcript_id "ENSMUST00000232019.2"; gene_type "protein_coding"; gene_name "Yeats2"; transcript_type "protein_coding"; transcript_name "Yeats2-208"; exon_number 14; exon_id "ENSMUSE00000645046.2"; level 2; protein_id "ENSMUSP00000155892.2"; mgi_id "MGI:2447762"; tag "mRNA_start_NF"; tag "cds_start_NF"; havana_gene "OTTMUSG00000071464.1"; havana_transcript "OTTMUST00000173009.1";
chr16	HAVANA	exon	20022405	20022663	0	+	.	gene_id "ENSMUSG00000041215.17"; transcript_id "ENSMUST00000232338.2"; gene_type "protein_coding"; gene_name "Yeats2"; transcript_type "nonsense_mediated_decay"; transcript_name "Yeats2-212"; exon_number 14; exon_id "ENSMUSE00000645046.2"; level 2; protein_id "ENSMUSP00000155891.2"; mgi_id "MGI:2447762"; havana_gene "OTTMUSG00000071464.1"; havana_transcript "OTTMUST00000173008.1";
chr16	HAVANA	CDS	20022405	20022663	0	+	0	gene_id "ENSMUSG00000041215.17"; transcript_id "ENSMUST00000232338.2"; gene_type "protein_coding"; gene_name "Yeats2"; transcript_type "nonsense_mediated_decay"; transcript_name "Yeats2-212"; exon_number 14; exon_id "ENSMUSE00000645046.2"; level 2; protein_id "ENSMUSP00000155891.2"; mgi_id "MGI:2447762"; havana_gene "OTTMUSG00000071464.1"; havana_transcript "OTTMUST00000173008.1";
chr16	HAVANA	exon	20022405	20022663	0	+	.	gene_id "ENSMUSG00000041215.17"; transcript_id "ENSMUST00000231671.2"; gene_type "protein_coding"; gene_name "Yeats2"; transcript_type "protein_coding_CDS_not_defined"; transcript_name "Yeats2-203"; exon_number 2; exon_id "ENSMUSE00001445290.2"; level 2; mgi_id "MGI:2447762"; havana_gene "OTTMUSG00000071464.1"; havana_transcript "OTTMUST00000173014.1";
chr16	ENSEMBL_gcm37	exon	20022405	20022663	0.0893637168333869	+	.	gene_id "ENSMUSG00000041215.17"; transcript_id "ENSMUSG00000041215.17_tx_13"; exon_id "chr16_20022405_20022663_+"; exonnum "18"; txlen "5224";
chr16	ENSEMBL_gcm37	exon	20022405	20022663	0.0893637168333869	+	.	gene_id "ENSMUSG00000041215.17"; transcript_id "ENSMUSG00000041215.17_tx_14"; exon_id "chr16_20022405_20022663_+"; exonnum "18"; txlen "5153";
chr16	HAVANA	exon	20024834	20024995	0	+	.	gene_id "ENSMUSG00000041215.17"; transcript_id "ENSMUST00000090052.11"; gene_type "protein_coding"; gene_name "Yeats2"; transcript_type "protein_coding"; transcript_name "Yeats2-201"; exon_number 16; exon_id "ENSMUSE00000645045.2"; level 2; protein_id "ENSMUSP00000087506.5"; transcript_support_level "1"; mgi_id "MGI:2447762"; tag "basic"; tag "CCDS"; ccdsid "CCDS28043.1"; havana_gene "OTTMUSG00000071464.1"; havana_transcript "OTTMUST00000173004.1";
chr16	HAVANA	CDS	20024834	20024995	0	+	2	gene_id "ENSMUSG00000041215.17"; transcript_id "ENSMUST00000090052.11"; gene_type "protein_coding"; gene_name "Yeats2"; transcript_type "protein_coding"; transcript_name "Yeats2-201"; exon_number 16; exon_id "ENSMUSE00000645045.2"; level 2; protein_id "ENSMUSP00000087506.5"; transcript_support_level "1"; mgi_id "MGI:2447762"; tag "basic"; tag "CCDS"; ccdsid "CCDS28043.1"; havana_gene "OTTMUSG00000071464.1"; havana_transcript "OTTMUST00000173004.1";
chr16	HAVANA	exon	20024834	20024995	0	+	.	gene_id "ENSMUSG00000041215.17"; transcript_id "ENSMUST00000115560.4"; gene_type "protein_coding"; gene_name "Yeats2"; transcript_type "protein_coding"; transcript_name "Yeats2-202"; exon_number 17; exon_id "ENSMUSE00000645045.2"; level 2; protein_id "ENSMUSP00000111222.3"; transcript_support_level "5"; mgi_id "MGI:2447762"; tag "basic"; tag "Ensembl_canonical"; tag "GENCODE_Primary"; tag "appris_principal_1"; tag "CCDS"; ccdsid "CCDS49790.1"; havana_gene "OTTMUSG00000071464.1"; havana_transcript "OTTMUST00000173005.1";
chr16	HAVANA	CDS	20024834	20024995	0	+	2	gene_id "ENSMUSG00000041215.17"; transcript_id "ENSMUST00000115560.4"; gene_type "protein_coding"; gene_name "Yeats2"; transcript_type "protein_coding"; transcript_name "Yeats2-202"; exon_number 17; exon_id "ENSMUSE00000645045.2"; level 2; protein_id "ENSMUSP00000111222.3"; transcript_support_level "5"; mgi_id "MGI:2447762"; tag "basic"; tag "Ensembl_canonical"; tag "GENCODE_Primary"; tag "appris_principal_1"; tag "CCDS"; ccdsid "CCDS49790.1"; havana_gene "OTTMUSG00000071464.1"; havana_transcript "OTTMUST00000173005.1";
chr16	HAVANA	exon	20024834	20024995	0	+	.	gene_id "ENSMUSG00000041215.17"; transcript_id "ENSMUST00000232019.2"; gene_type "protein_coding"; gene_name "Yeats2"; transcript_type "protein_coding"; transcript_name "Yeats2-208"; exon_number 15; exon_id "ENSMUSE00000645045.2"; level 2; protein_id "ENSMUSP00000155892.2"; mgi_id "MGI:2447762"; tag "mRNA_start_NF"; tag "cds_start_NF"; havana_gene "OTTMUSG00000071464.1"; havana_transcript "OTTMUST00000173009.1";
chr16	HAVANA	CDS	20024834	20024995	0	+	2	gene_id "ENSMUSG00000041215.17"; transcript_id "ENSMUST00000232019.2"; gene_type "protein_coding"; gene_name "Yeats2"; transcript_type "protein_coding"; transcript_name "Yeats2-208"; exon_number 15; exon_id "ENSMUSE00000645045.2"; level 2; protein_id "ENSMUSP00000155892.2"; mgi_id "MGI:2447762"; tag "mRNA_start_NF"; tag "cds_start_NF"; havana_gene "OTTMUSG00000071464.1"; havana_transcript "OTTMUST00000173009.1";
chr16	HAVANA	exon	20024834	20024995	0	+	.	gene_id "ENSMUSG00000041215.17"; transcript_id "ENSMUST00000232338.2"; gene_type "protein_coding"; gene_name "Yeats2"; transcript_type "nonsense_mediated_decay"; transcript_name "Yeats2-212"; exon_number 15; exon_id "ENSMUSE00000645045.2"; level 2; protein_id "ENSMUSP00000155891.2"; mgi_id "MGI:2447762"; havana_gene "OTTMUSG00000071464.1"; havana_transcript "OTTMUST00000173008.1";
chr16	HAVANA	CDS	20024834	20024995	0	+	2	gene_id "ENSMUSG00000041215.17"; transcript_id "ENSMUST00000232338.2"; gene_type "protein_coding"; gene_name "Yeats2"; transcript_type "nonsense_mediated_decay"; transcript_name "Yeats2-212"; exon_number 15; exon_id "ENSMUSE00000645045.2"; level 2; protein_id "ENSMUSP00000155891.2"; mgi_id "MGI:2447762"; havana_gene "OTTMUSG00000071464.1"; havana_transcript "OTTMUST00000173008.1";
chr16	ENSEMBL_gcm37	exon	20024834	20024995	0.0893637168333869	+	.	gene_id "ENSMUSG00000041215.17"; transcript_id "ENSMUSG00000041215.17_tx_13"; exon_id "chr16_20024834_20024995_+"; exonnum "19"; txlen "5224";
chr16	ENSEMBL_gcm37	exon	20024834	20024995	0.0893637168333869	+	.	gene_id "ENSMUSG00000041215.17"; transcript_id "ENSMUSG00000041215.17_tx_14"; exon_id "chr16_20024834_20024995_+"; exonnum "19"; txlen "5153";
chr16	HAVANA	exon	20024834	20024996	0	+	.	gene_id "ENSMUSG00000041215.17"; transcript_id "ENSMUST00000231671.2"; gene_type "protein_coding"; gene_name "Yeats2"; transcript_type "protein_coding_CDS_not_defined"; transcript_name "Yeats2-203"; exon_number 3; exon_id "ENSMUSE00001443857.2"; level 2; mgi_id "MGI:2447762"; havana_gene "OTTMUSG00000071464.1"; havana_transcript "OTTMUST00000173014.1";
chr16	HAVANA	exon	20026113	20026543	0	+	.	gene_id "ENSMUSG00000041215.17"; transcript_id "ENSMUST00000232094.2"; gene_type "protein_coding"; gene_name "Yeats2"; transcript_type "retained_intron"; transcript_name "Yeats2-210"; exon_number 1; exon_id "ENSMUSE00001445894.2"; level 2; mgi_id "MGI:2447762"; havana_gene "OTTMUSG00000071464.1"; havana_transcript "OTTMUST00000173015.1";
chr16	HAVANA	transcript	20026113	20028919	0	+	.	gene_id "ENSMUSG00000041215.17"; transcript_id "ENSMUST00000232094.2"; gene_type "protein_coding"; gene_name "Yeats2"; transcript_type "retained_intron"; transcript_name "Yeats2-210"; level 2; mgi_id "MGI:2447762"; havana_gene "OTTMUSG00000071464.1"; havana_transcript "OTTMUST00000173015.1";
chr16	HAVANA	exon	20026374	20026543	0	+	.	gene_id "ENSMUSG00000041215.17"; transcript_id "ENSMUST00000090052.11"; gene_type "protein_coding"; gene_name "Yeats2"; transcript_type "protein_coding"; transcript_name "Yeats2-201"; exon_number 17; exon_id "ENSMUSE00000645044.2"; level 2; protein_id "ENSMUSP00000087506.5"; transcript_support_level "1"; mgi_id "MGI:2447762"; tag "basic"; tag "CCDS"; ccdsid "CCDS28043.1"; havana_gene "OTTMUSG00000071464.1"; havana_transcript "OTTMUST00000173004.1";
chr16	HAVANA	CDS	20026374	20026543	0	+	2	gene_id "ENSMUSG00000041215.17"; transcript_id "ENSMUST00000090052.11"; gene_type "protein_coding"; gene_name "Yeats2"; transcript_type "protein_coding"; transcript_name "Yeats2-201"; exon_number 17; exon_id "ENSMUSE00000645044.2"; level 2; protein_id "ENSMUSP00000087506.5"; transcript_support_level "1"; mgi_id "MGI:2447762"; tag "basic"; tag "CCDS"; ccdsid "CCDS28043.1"; havana_gene "OTTMUSG00000071464.1"; havana_transcript "OTTMUST00000173004.1";
chr16	HAVANA	exon	20026374	20026543	0	+	.	gene_id "ENSMUSG00000041215.17"; transcript_id "ENSMUST00000115560.4"; gene_type "protein_coding"; gene_name "Yeats2"; transcript_type "protein_coding"; transcript_name "Yeats2-202"; exon_number 18; exon_id "ENSMUSE00000645044.2"; level 2; protein_id "ENSMUSP00000111222.3"; transcript_support_level "5"; mgi_id "MGI:2447762"; tag "basic"; tag "Ensembl_canonical"; tag "GENCODE_Primary"; tag "appris_principal_1"; tag "CCDS"; ccdsid "CCDS49790.1"; havana_gene "OTTMUSG00000071464.1"; havana_transcript "OTTMUST00000173005.1";
chr16	HAVANA	CDS	20026374	20026543	0	+	2	gene_id "ENSMUSG00000041215.17"; transcript_id "ENSMUST00000115560.4"; gene_type "protein_coding"; gene_name "Yeats2"; transcript_type "protein_coding"; transcript_name "Yeats2-202"; exon_number 18; exon_id "ENSMUSE00000645044.2"; level 2; protein_id "ENSMUSP00000111222.3"; transcript_support_level "5"; mgi_id "MGI:2447762"; tag "basic"; tag "Ensembl_canonical"; tag "GENCODE_Primary"; tag "appris_principal_1"; tag "CCDS"; ccdsid "CCDS49790.1"; havana_gene "OTTMUSG00000071464.1"; havana_transcript "OTTMUST00000173005.1";
chr16	HAVANA	exon	20026374	20026543	0	+	.	gene_id "ENSMUSG00000041215.17"; transcript_id "ENSMUST00000232019.2"; gene_type "protein_coding"; gene_name "Yeats2"; transcript_type "protein_coding"; transcript_name "Yeats2-208"; exon_number 16; exon_id "ENSMUSE00000645044.2"; level 2; protein_id "ENSMUSP00000155892.2"; mgi_id "MGI:2447762"; tag "mRNA_start_NF"; tag "cds_start_NF"; havana_gene "OTTMUSG00000071464.1"; havana_transcript "OTTMUST00000173009.1";
chr16	HAVANA	CDS	20026374	20026543	0	+	2	gene_id "ENSMUSG00000041215.17"; transcript_id "ENSMUST00000232019.2"; gene_type "protein_coding"; gene_name "Yeats2"; transcript_type "protein_coding"; transcript_name "Yeats2-208"; exon_number 16; exon_id "ENSMUSE00000645044.2"; level 2; protein_id "ENSMUSP00000155892.2"; mgi_id "MGI:2447762"; tag "mRNA_start_NF"; tag "cds_start_NF"; havana_gene "OTTMUSG00000071464.1"; havana_transcript "OTTMUST00000173009.1";
chr16	ENSEMBL_gcm37	exon	20026374	20026543	0.0893637168333869	+	.	gene_id "ENSMUSG00000041215.17"; transcript_id "ENSMUSG00000041215.17_tx_13"; exon_id "chr16_20026374_20026543_+"; exonnum "20"; txlen "5224";
chr16	ENSEMBL_gcm37	exon	20026374	20026543	0.0893637168333869	+	.	gene_id "ENSMUSG00000041215.17"; transcript_id "ENSMUSG00000041215.17_tx_14"; exon_id "chr16_20026374_20026543_+"; exonnum "20"; txlen "5153";
chr16	HAVANA	exon	20027169	20027327	0	+	.	gene_id "ENSMUSG00000041215.17"; transcript_id "ENSMUST00000090052.11"; gene_type "protein_coding"; gene_name "Yeats2"; transcript_type "protein_coding"; transcript_name "Yeats2-201"; exon_number 18; exon_id "ENSMUSE00000645043.2"; level 2; protein_id "ENSMUSP00000087506.5"; transcript_support_level "1"; mgi_id "MGI:2447762"; tag "basic"; tag "CCDS"; ccdsid "CCDS28043.1"; havana_gene "OTTMUSG00000071464.1"; havana_transcript "OTTMUST00000173004.1";
chr16	HAVANA	CDS	20027169	20027327	0	+	0	gene_id "ENSMUSG00000041215.17"; transcript_id "ENSMUST00000090052.11"; gene_type "protein_coding"; gene_name "Yeats2"; transcript_type "protein_coding"; transcript_name "Yeats2-201"; exon_number 18; exon_id "ENSMUSE00000645043.2"; level 2; protein_id "ENSMUSP00000087506.5"; transcript_support_level "1"; mgi_id "MGI:2447762"; tag "basic"; tag "CCDS"; ccdsid "CCDS28043.1"; havana_gene "OTTMUSG00000071464.1"; havana_transcript "OTTMUST00000173004.1";
chr16	HAVANA	exon	20027169	20027327	0	+	.	gene_id "ENSMUSG00000041215.17"; transcript_id "ENSMUST00000115560.4"; gene_type "protein_coding"; gene_name "Yeats2"; transcript_type "protein_coding"; transcript_name "Yeats2-202"; exon_number 19; exon_id "ENSMUSE00000645043.2"; level 2; protein_id "ENSMUSP00000111222.3"; transcript_support_level "5"; mgi_id "MGI:2447762"; tag "basic"; tag "Ensembl_canonical"; tag "GENCODE_Primary"; tag "appris_principal_1"; tag "CCDS"; ccdsid "CCDS49790.1"; havana_gene "OTTMUSG00000071464.1"; havana_transcript "OTTMUST00000173005.1";
chr16	HAVANA	CDS	20027169	20027327	0	+	0	gene_id "ENSMUSG00000041215.17"; transcript_id "ENSMUST00000115560.4"; gene_type "protein_coding"; gene_name "Yeats2"; transcript_type "protein_coding"; transcript_name "Yeats2-202"; exon_number 19; exon_id "ENSMUSE00000645043.2"; level 2; protein_id "ENSMUSP00000111222.3"; transcript_support_level "5"; mgi_id "MGI:2447762"; tag "basic"; tag "Ensembl_canonical"; tag "GENCODE_Primary"; tag "appris_principal_1"; tag "CCDS"; ccdsid "CCDS49790.1"; havana_gene "OTTMUSG00000071464.1"; havana_transcript "OTTMUST00000173005.1";
chr16	HAVANA	exon	20027169	20027327	0	+	.	gene_id "ENSMUSG00000041215.17"; transcript_id "ENSMUST00000232019.2"; gene_type "protein_coding"; gene_name "Yeats2"; transcript_type "protein_coding"; transcript_name "Yeats2-208"; exon_number 17; exon_id "ENSMUSE00000645043.2"; level 2; protein_id "ENSMUSP00000155892.2"; mgi_id "MGI:2447762"; tag "mRNA_start_NF"; tag "cds_start_NF"; havana_gene "OTTMUSG00000071464.1"; havana_transcript "OTTMUST00000173009.1";
chr16	HAVANA	CDS	20027169	20027327	0	+	0	gene_id "ENSMUSG00000041215.17"; transcript_id "ENSMUST00000232019.2"; gene_type "protein_coding"; gene_name "Yeats2"; transcript_type "protein_coding"; transcript_name "Yeats2-208"; exon_number 17; exon_id "ENSMUSE00000645043.2"; level 2; protein_id "ENSMUSP00000155892.2"; mgi_id "MGI:2447762"; tag "mRNA_start_NF"; tag "cds_start_NF"; havana_gene "OTTMUSG00000071464.1"; havana_transcript "OTTMUST00000173009.1";
chr16	HAVANA	exon	20027169	20027327	0	+	.	gene_id "ENSMUSG00000041215.17"; transcript_id "ENSMUST00000232338.2"; gene_type "protein_coding"; gene_name "Yeats2"; transcript_type "nonsense_mediated_decay"; transcript_name "Yeats2-212"; exon_number 16; exon_id "ENSMUSE00001447054.2"; level 2; protein_id "ENSMUSP00000155891.2"; mgi_id "MGI:2447762"; havana_gene "OTTMUSG00000071464.1"; havana_transcript "OTTMUST00000173008.1";
chr16	HAVANA	CDS	20027169	20027327	0	+	2	gene_id "ENSMUSG00000041215.17"; transcript_id "ENSMUST00000232338.2"; gene_type "protein_coding"; gene_name "Yeats2"; transcript_type "nonsense_mediated_decay"; transcript_name "Yeats2-212"; exon_number 16; exon_id "ENSMUSE00001447054.2"; level 2; protein_id "ENSMUSP00000155891.2"; mgi_id "MGI:2447762"; havana_gene "OTTMUSG00000071464.1"; havana_transcript "OTTMUST00000173008.1";
chr16	HAVANA	exon	20027169	20027327	0	+	.	gene_id "ENSMUSG00000041215.17"; transcript_id "ENSMUST00000232094.2"; gene_type "protein_coding"; gene_name "Yeats2"; transcript_type "retained_intron"; transcript_name "Yeats2-210"; exon_number 2; exon_id "ENSMUSE00001443984.2"; level 2; mgi_id "MGI:2447762"; havana_gene "OTTMUSG00000071464.1"; havana_transcript "OTTMUST00000173015.1";
chr16	ENSEMBL_gcm37	exon	20027169	20027327	0.0893637168333869	+	.	gene_id "ENSMUSG00000041215.17"; transcript_id "ENSMUSG00000041215.17_tx_13"; exon_id "chr16_20027169_20027327_+"; exonnum "21"; txlen "5224";
chr16	ENSEMBL_gcm37	exon	20027169	20027327	0.0893637168333869	+	.	gene_id "ENSMUSG00000041215.17"; transcript_id "ENSMUSG00000041215.17_tx_14"; exon_id "chr16_20027169_20027327_+"; exonnum "21"; txlen "5153";
chr16	HAVANA	exon	20028782	20028919	0	+	.	gene_id "ENSMUSG00000041215.17"; transcript_id "ENSMUST00000232094.2"; gene_type "protein_coding"; gene_name "Yeats2"; transcript_type "retained_intron"; transcript_name "Yeats2-210"; exon_number 3; exon_id "ENSMUSE00001447012.2"; level 2; mgi_id "MGI:2447762"; havana_gene "OTTMUSG00000071464.1"; havana_transcript "OTTMUST00000173015.1";
chr16	HAVANA	exon	20028782	20028958	0	+	.	gene_id "ENSMUSG00000041215.17"; transcript_id "ENSMUST00000090052.11"; gene_type "protein_coding"; gene_name "Yeats2"; transcript_type "protein_coding"; transcript_name "Yeats2-201"; exon_number 19; exon_id "ENSMUSE00000645042.2"; level 2; protein_id "ENSMUSP00000087506.5"; transcript_support_level "1"; mgi_id "MGI:2447762"; tag "basic"; tag "CCDS"; ccdsid "CCDS28043.1"; havana_gene "OTTMUSG00000071464.1"; havana_transcript "OTTMUST00000173004.1";
chr16	HAVANA	CDS	20028782	20028958	0	+	0	gene_id "ENSMUSG00000041215.17"; transcript_id "ENSMUST00000090052.11"; gene_type "protein_coding"; gene_name "Yeats2"; transcript_type "protein_coding"; transcript_name "Yeats2-201"; exon_number 19; exon_id "ENSMUSE00000645042.2"; level 2; protein_id "ENSMUSP00000087506.5"; transcript_support_level "1"; mgi_id "MGI:2447762"; tag "basic"; tag "CCDS"; ccdsid "CCDS28043.1"; havana_gene "OTTMUSG00000071464.1"; havana_transcript "OTTMUST00000173004.1";
chr16	HAVANA	exon	20028782	20028958	0	+	.	gene_id "ENSMUSG00000041215.17"; transcript_id "ENSMUST00000115560.4"; gene_type "protein_coding"; gene_name "Yeats2"; transcript_type "protein_coding"; transcript_name "Yeats2-202"; exon_number 20; exon_id "ENSMUSE00000645042.2"; level 2; protein_id "ENSMUSP00000111222.3"; transcript_support_level "5"; mgi_id "MGI:2447762"; tag "basic"; tag "Ensembl_canonical"; tag "GENCODE_Primary"; tag "appris_principal_1"; tag "CCDS"; ccdsid "CCDS49790.1"; havana_gene "OTTMUSG00000071464.1"; havana_transcript "OTTMUST00000173005.1";
chr16	HAVANA	CDS	20028782	20028958	0	+	0	gene_id "ENSMUSG00000041215.17"; transcript_id "ENSMUST00000115560.4"; gene_type "protein_coding"; gene_name "Yeats2"; transcript_type "protein_coding"; transcript_name "Yeats2-202"; exon_number 20; exon_id "ENSMUSE00000645042.2"; level 2; protein_id "ENSMUSP00000111222.3"; transcript_support_level "5"; mgi_id "MGI:2447762"; tag "basic"; tag "Ensembl_canonical"; tag "GENCODE_Primary"; tag "appris_principal_1"; tag "CCDS"; ccdsid "CCDS49790.1"; havana_gene "OTTMUSG00000071464.1"; havana_transcript "OTTMUST00000173005.1";
chr16	HAVANA	exon	20028782	20028958	0	+	.	gene_id "ENSMUSG00000041215.17"; transcript_id "ENSMUST00000232019.2"; gene_type "protein_coding"; gene_name "Yeats2"; transcript_type "protein_coding"; transcript_name "Yeats2-208"; exon_number 18; exon_id "ENSMUSE00000645042.2"; level 2; protein_id "ENSMUSP00000155892.2"; mgi_id "MGI:2447762"; tag "mRNA_start_NF"; tag "cds_start_NF"; havana_gene "OTTMUSG00000071464.1"; havana_transcript "OTTMUST00000173009.1";
chr16	HAVANA	CDS	20028782	20028958	0	+	0	gene_id "ENSMUSG00000041215.17"; transcript_id "ENSMUST00000232019.2"; gene_type "protein_coding"; gene_name "Yeats2"; transcript_type "protein_coding"; transcript_name "Yeats2-208"; exon_number 18; exon_id "ENSMUSE00000645042.2"; level 2; protein_id "ENSMUSP00000155892.2"; mgi_id "MGI:2447762"; tag "mRNA_start_NF"; tag "cds_start_NF"; havana_gene "OTTMUSG00000071464.1"; havana_transcript "OTTMUST00000173009.1";
chr16	HAVANA	exon	20028782	20028958	0	+	.	gene_id "ENSMUSG00000041215.17"; transcript_id "ENSMUST00000232338.2"; gene_type "protein_coding"; gene_name "Yeats2"; transcript_type "nonsense_mediated_decay"; transcript_name "Yeats2-212"; exon_number 17; exon_id "ENSMUSE00001445376.2"; level 2; protein_id "ENSMUSP00000155891.2"; mgi_id "MGI:2447762"; havana_gene "OTTMUSG00000071464.1"; havana_transcript "OTTMUST00000173008.1";
chr16	HAVANA	CDS	20028782	20028958	0	+	2	gene_id "ENSMUSG00000041215.17"; transcript_id "ENSMUST00000232338.2"; gene_type "protein_coding"; gene_name "Yeats2"; transcript_type "nonsense_mediated_decay"; transcript_name "Yeats2-212"; exon_number 17; exon_id "ENSMUSE00001445376.2"; level 2; protein_id "ENSMUSP00000155891.2"; mgi_id "MGI:2447762"; havana_gene "OTTMUSG00000071464.1"; havana_transcript "OTTMUST00000173008.1";
chr16	ENSEMBL_gcm37	exon	20028782	20028958	0.0893637168333869	+	.	gene_id "ENSMUSG00000041215.17"; transcript_id "ENSMUSG00000041215.17_tx_13"; exon_id "chr16_20028782_20028958_+"; exonnum "22"; txlen "5224";
chr16	ENSEMBL_gcm37	exon	20028782	20028958	0.0893637168333869	+	.	gene_id "ENSMUSG00000041215.17"; transcript_id "ENSMUSG00000041215.17_tx_14"; exon_id "chr16_20028782_20028958_+"; exonnum "22"; txlen "5153";
chr16	HAVANA	CDS	20030319	20030320	0	+	2	gene_id "ENSMUSG00000041215.17"; transcript_id "ENSMUST00000232338.2"; gene_type "protein_coding"; gene_name "Yeats2"; transcript_type "nonsense_mediated_decay"; transcript_name "Yeats2-212"; exon_number 18; exon_id "ENSMUSE00001447650.2"; level 2; protein_id "ENSMUSP00000155891.2"; mgi_id "MGI:2447762"; havana_gene "OTTMUSG00000071464.1"; havana_transcript "OTTMUST00000173008.1";
chr16	HAVANA	exon	20030319	20030499	0	+	.	gene_id "ENSMUSG00000041215.17"; transcript_id "ENSMUST00000090052.11"; gene_type "protein_coding"; gene_name "Yeats2"; transcript_type "protein_coding"; transcript_name "Yeats2-201"; exon_number 20; exon_id "ENSMUSE00000645041.2"; level 2; protein_id "ENSMUSP00000087506.5"; transcript_support_level "1"; mgi_id "MGI:2447762"; tag "basic"; tag "CCDS"; ccdsid "CCDS28043.1"; havana_gene "OTTMUSG00000071464.1"; havana_transcript "OTTMUST00000173004.1";
chr16	HAVANA	CDS	20030319	20030499	0	+	0	gene_id "ENSMUSG00000041215.17"; transcript_id "ENSMUST00000090052.11"; gene_type "protein_coding"; gene_name "Yeats2"; transcript_type "protein_coding"; transcript_name "Yeats2-201"; exon_number 20; exon_id "ENSMUSE00000645041.2"; level 2; protein_id "ENSMUSP00000087506.5"; transcript_support_level "1"; mgi_id "MGI:2447762"; tag "basic"; tag "CCDS"; ccdsid "CCDS28043.1"; havana_gene "OTTMUSG00000071464.1"; havana_transcript "OTTMUST00000173004.1";
chr16	HAVANA	exon	20030319	20030499	0	+	.	gene_id "ENSMUSG00000041215.17"; transcript_id "ENSMUST00000115560.4"; gene_type "protein_coding"; gene_name "Yeats2"; transcript_type "protein_coding"; transcript_name "Yeats2-202"; exon_number 21; exon_id "ENSMUSE00000645041.2"; level 2; protein_id "ENSMUSP00000111222.3"; transcript_support_level "5"; mgi_id "MGI:2447762"; tag "basic"; tag "Ensembl_canonical"; tag "GENCODE_Primary"; tag "appris_principal_1"; tag "CCDS"; ccdsid "CCDS49790.1"; havana_gene "OTTMUSG00000071464.1"; havana_transcript "OTTMUST00000173005.1";
chr16	HAVANA	CDS	20030319	20030499	0	+	0	gene_id "ENSMUSG00000041215.17"; transcript_id "ENSMUST00000115560.4"; gene_type "protein_coding"; gene_name "Yeats2"; transcript_type "protein_coding"; transcript_name "Yeats2-202"; exon_number 21; exon_id "ENSMUSE00000645041.2"; level 2; protein_id "ENSMUSP00000111222.3"; transcript_support_level "5"; mgi_id "MGI:2447762"; tag "basic"; tag "Ensembl_canonical"; tag "GENCODE_Primary"; tag "appris_principal_1"; tag "CCDS"; ccdsid "CCDS49790.1"; havana_gene "OTTMUSG00000071464.1"; havana_transcript "OTTMUST00000173005.1";
chr16	HAVANA	exon	20030319	20030499	0	+	.	gene_id "ENSMUSG00000041215.17"; transcript_id "ENSMUST00000232019.2"; gene_type "protein_coding"; gene_name "Yeats2"; transcript_type "protein_coding"; transcript_name "Yeats2-208"; exon_number 19; exon_id "ENSMUSE00000645041.2"; level 2; protein_id "ENSMUSP00000155892.2"; mgi_id "MGI:2447762"; tag "mRNA_start_NF"; tag "cds_start_NF"; havana_gene "OTTMUSG00000071464.1"; havana_transcript "OTTMUST00000173009.1";
chr16	HAVANA	CDS	20030319	20030499	0	+	0	gene_id "ENSMUSG00000041215.17"; transcript_id "ENSMUST00000232019.2"; gene_type "protein_coding"; gene_name "Yeats2"; transcript_type "protein_coding"; transcript_name "Yeats2-208"; exon_number 19; exon_id "ENSMUSE00000645041.2"; level 2; protein_id "ENSMUSP00000155892.2"; mgi_id "MGI:2447762"; tag "mRNA_start_NF"; tag "cds_start_NF"; havana_gene "OTTMUSG00000071464.1"; havana_transcript "OTTMUST00000173009.1";
chr16	HAVANA	exon	20030319	20030499	0	+	.	gene_id "ENSMUSG00000041215.17"; transcript_id "ENSMUST00000232338.2"; gene_type "protein_coding"; gene_name "Yeats2"; transcript_type "nonsense_mediated_decay"; transcript_name "Yeats2-212"; exon_number 18; exon_id "ENSMUSE00001447650.2"; level 2; protein_id "ENSMUSP00000155891.2"; mgi_id "MGI:2447762"; havana_gene "OTTMUSG00000071464.1"; havana_transcript "OTTMUST00000173008.1";
chr16	ENSEMBL_gcm37	exon	20030319	20030499	0.0893637168333869	+	.	gene_id "ENSMUSG00000041215.17"; transcript_id "ENSMUSG00000041215.17_tx_13"; exon_id "chr16_20030319_20030499_+"; exonnum "23"; txlen "5224";
chr16	ENSEMBL_gcm37	exon	20030319	20030499	0.0893637168333869	+	.	gene_id "ENSMUSG00000041215.17"; transcript_id "ENSMUSG00000041215.17_tx_14"; exon_id "chr16_20030319_20030499_+"; exonnum "23"; txlen "5153";
chr16	HAVANA	stop_codon	20030321	20030323	0	+	0	gene_id "ENSMUSG00000041215.17"; transcript_id "ENSMUST00000232338.2"; gene_type "protein_coding"; gene_name "Yeats2"; transcript_type "nonsense_mediated_decay"; transcript_name "Yeats2-212"; exon_number 18; exon_id "ENSMUSE00001447650.2"; level 2; protein_id "ENSMUSP00000155891.2"; mgi_id "MGI:2447762"; havana_gene "OTTMUSG00000071464.1"; havana_transcript "OTTMUST00000173008.1";
chr16	HAVANA	UTR	20030321	20030499	0	+	.	gene_id "ENSMUSG00000041215.17"; transcript_id "ENSMUST00000232338.2"; gene_type "protein_coding"; gene_name "Yeats2"; transcript_type "nonsense_mediated_decay"; transcript_name "Yeats2-212"; exon_number 18; exon_id "ENSMUSE00001447650.2"; level 2; protein_id "ENSMUSP00000155891.2"; mgi_id "MGI:2447762"; havana_gene "OTTMUSG00000071464.1"; havana_transcript "OTTMUST00000173008.1";
chr16	HAVANA	exon	20032015	20032145	0	+	.	gene_id "ENSMUSG00000041215.17"; transcript_id "ENSMUST00000232613.2"; gene_type "protein_coding"; gene_name "Yeats2"; transcript_type "nonsense_mediated_decay"; transcript_name "Yeats2-213"; exon_number 1; exon_id "ENSMUSE00001446376.2"; level 2; protein_id "ENSMUSP00000156314.2"; mgi_id "MGI:2447762"; tag "mRNA_start_NF"; tag "cds_start_NF"; havana_gene "OTTMUSG00000071464.1"; havana_transcript "OTTMUST00000173016.1";
chr16	HAVANA	CDS	20032015	20032145	0	+	1	gene_id "ENSMUSG00000041215.17"; transcript_id "ENSMUST00000232613.2"; gene_type "protein_coding"; gene_name "Yeats2"; transcript_type "nonsense_mediated_decay"; transcript_name "Yeats2-213"; exon_number 1; exon_id "ENSMUSE00001446376.2"; level 2; protein_id "ENSMUSP00000156314.2"; mgi_id "MGI:2447762"; tag "mRNA_start_NF"; tag "cds_start_NF"; havana_gene "OTTMUSG00000071464.1"; havana_transcript "OTTMUST00000173016.1";
chr16	HAVANA	transcript	20032015	20041549	0	+	.	gene_id "ENSMUSG00000041215.17"; transcript_id "ENSMUST00000232613.2"; gene_type "protein_coding"; gene_name "Yeats2"; transcript_type "nonsense_mediated_decay"; transcript_name "Yeats2-213"; level 2; protein_id "ENSMUSP00000156314.2"; mgi_id "MGI:2447762"; tag "mRNA_start_NF"; tag "cds_start_NF"; havana_gene "OTTMUSG00000071464.1"; havana_transcript "OTTMUST00000173016.1";
chr16	HAVANA	exon	20032017	20032145	0	+	.	gene_id "ENSMUSG00000041215.17"; transcript_id "ENSMUST00000090052.11"; gene_type "protein_coding"; gene_name "Yeats2"; transcript_type "protein_coding"; transcript_name "Yeats2-201"; exon_number 21; exon_id "ENSMUSE00000645039.2"; level 2; protein_id "ENSMUSP00000087506.5"; transcript_support_level "1"; mgi_id "MGI:2447762"; tag "basic"; tag "CCDS"; ccdsid "CCDS28043.1"; havana_gene "OTTMUSG00000071464.1"; havana_transcript "OTTMUST00000173004.1";
chr16	HAVANA	CDS	20032017	20032145	0	+	2	gene_id "ENSMUSG00000041215.17"; transcript_id "ENSMUST00000090052.11"; gene_type "protein_coding"; gene_name "Yeats2"; transcript_type "protein_coding"; transcript_name "Yeats2-201"; exon_number 21; exon_id "ENSMUSE00000645039.2"; level 2; protein_id "ENSMUSP00000087506.5"; transcript_support_level "1"; mgi_id "MGI:2447762"; tag "basic"; tag "CCDS"; ccdsid "CCDS28043.1"; havana_gene "OTTMUSG00000071464.1"; havana_transcript "OTTMUST00000173004.1";
chr16	HAVANA	exon	20032017	20032145	0	+	.	gene_id "ENSMUSG00000041215.17"; transcript_id "ENSMUST00000115560.4"; gene_type "protein_coding"; gene_name "Yeats2"; transcript_type "protein_coding"; transcript_name "Yeats2-202"; exon_number 22; exon_id "ENSMUSE00000645039.2"; level 2; protein_id "ENSMUSP00000111222.3"; transcript_support_level "5"; mgi_id "MGI:2447762"; tag "basic"; tag "Ensembl_canonical"; tag "GENCODE_Primary"; tag "appris_principal_1"; tag "CCDS"; ccdsid "CCDS49790.1"; havana_gene "OTTMUSG00000071464.1"; havana_transcript "OTTMUST00000173005.1";
chr16	HAVANA	CDS	20032017	20032145	0	+	2	gene_id "ENSMUSG00000041215.17"; transcript_id "ENSMUST00000115560.4"; gene_type "protein_coding"; gene_name "Yeats2"; transcript_type "protein_coding"; transcript_name "Yeats2-202"; exon_number 22; exon_id "ENSMUSE00000645039.2"; level 2; protein_id "ENSMUSP00000111222.3"; transcript_support_level "5"; mgi_id "MGI:2447762"; tag "basic"; tag "Ensembl_canonical"; tag "GENCODE_Primary"; tag "appris_principal_1"; tag "CCDS"; ccdsid "CCDS49790.1"; havana_gene "OTTMUSG00000071464.1"; havana_transcript "OTTMUST00000173005.1";
chr16	HAVANA	exon	20032017	20032145	0	+	.	gene_id "ENSMUSG00000041215.17"; transcript_id "ENSMUST00000232019.2"; gene_type "protein_coding"; gene_name "Yeats2"; transcript_type "protein_coding"; transcript_name "Yeats2-208"; exon_number 20; exon_id "ENSMUSE00000645039.2"; level 2; protein_id "ENSMUSP00000155892.2"; mgi_id "MGI:2447762"; tag "mRNA_start_NF"; tag "cds_start_NF"; havana_gene "OTTMUSG00000071464.1"; havana_transcript "OTTMUST00000173009.1";
chr16	HAVANA	CDS	20032017	20032145	0	+	2	gene_id "ENSMUSG00000041215.17"; transcript_id "ENSMUST00000232019.2"; gene_type "protein_coding"; gene_name "Yeats2"; transcript_type "protein_coding"; transcript_name "Yeats2-208"; exon_number 20; exon_id "ENSMUSE00000645039.2"; level 2; protein_id "ENSMUSP00000155892.2"; mgi_id "MGI:2447762"; tag "mRNA_start_NF"; tag "cds_start_NF"; havana_gene "OTTMUSG00000071464.1"; havana_transcript "OTTMUST00000173009.1";
chr16	HAVANA	exon	20032017	20032145	0	+	.	gene_id "ENSMUSG00000041215.17"; transcript_id "ENSMUST00000232338.2"; gene_type "protein_coding"; gene_name "Yeats2"; transcript_type "nonsense_mediated_decay"; transcript_name "Yeats2-212"; exon_number 19; exon_id "ENSMUSE00001444525.2"; level 2; protein_id "ENSMUSP00000155891.2"; mgi_id "MGI:2447762"; havana_gene "OTTMUSG00000071464.1"; havana_transcript "OTTMUST00000173008.1";
chr16	HAVANA	UTR	20032017	20032145	0	+	.	gene_id "ENSMUSG00000041215.17"; transcript_id "ENSMUST00000232338.2"; gene_type "protein_coding"; gene_name "Yeats2"; transcript_type "nonsense_mediated_decay"; transcript_name "Yeats2-212"; exon_number 19; exon_id "ENSMUSE00001444525.2"; level 2; protein_id "ENSMUSP00000155891.2"; mgi_id "MGI:2447762"; havana_gene "OTTMUSG00000071464.1"; havana_transcript "OTTMUST00000173008.1";
chr16	ENSEMBL_gcm37	exon	20032017	20032145	0.0893637168333869	+	.	gene_id "ENSMUSG00000041215.17"; transcript_id "ENSMUSG00000041215.17_tx_13"; exon_id "chr16_20032017_20032145_+"; exonnum "24"; txlen "5224";
chr16	ENSEMBL_gcm37	exon	20032017	20032145	0.0893637168333869	+	.	gene_id "ENSMUSG00000041215.17"; transcript_id "ENSMUSG00000041215.17_tx_14"; exon_id "chr16_20032017_20032145_+"; exonnum "24"; txlen "5153";
chr16	HAVANA	exon	20033141	20033242	0	+	.	gene_id "ENSMUSG00000041215.17"; transcript_id "ENSMUST00000090052.11"; gene_type "protein_coding"; gene_name "Yeats2"; transcript_type "protein_coding"; transcript_name "Yeats2-201"; exon_number 22; exon_id "ENSMUSE00000645036.2"; level 2; protein_id "ENSMUSP00000087506.5"; transcript_support_level "1"; mgi_id "MGI:2447762"; tag "basic"; tag "CCDS"; ccdsid "CCDS28043.1"; havana_gene "OTTMUSG00000071464.1"; havana_transcript "OTTMUST00000173004.1";
chr16	HAVANA	CDS	20033141	20033242	0	+	2	gene_id "ENSMUSG00000041215.17"; transcript_id "ENSMUST00000090052.11"; gene_type "protein_coding"; gene_name "Yeats2"; transcript_type "protein_coding"; transcript_name "Yeats2-201"; exon_number 22; exon_id "ENSMUSE00000645036.2"; level 2; protein_id "ENSMUSP00000087506.5"; transcript_support_level "1"; mgi_id "MGI:2447762"; tag "basic"; tag "CCDS"; ccdsid "CCDS28043.1"; havana_gene "OTTMUSG00000071464.1"; havana_transcript "OTTMUST00000173004.1";
chr16	HAVANA	exon	20033141	20033242	0	+	.	gene_id "ENSMUSG00000041215.17"; transcript_id "ENSMUST00000115560.4"; gene_type "protein_coding"; gene_name "Yeats2"; transcript_type "protein_coding"; transcript_name "Yeats2-202"; exon_number 23; exon_id "ENSMUSE00000645036.2"; level 2; protein_id "ENSMUSP00000111222.3"; transcript_support_level "5"; mgi_id "MGI:2447762"; tag "basic"; tag "Ensembl_canonical"; tag "GENCODE_Primary"; tag "appris_principal_1"; tag "CCDS"; ccdsid "CCDS49790.1"; havana_gene "OTTMUSG00000071464.1"; havana_transcript "OTTMUST00000173005.1";
chr16	HAVANA	CDS	20033141	20033242	0	+	2	gene_id "ENSMUSG00000041215.17"; transcript_id "ENSMUST00000115560.4"; gene_type "protein_coding"; gene_name "Yeats2"; transcript_type "protein_coding"; transcript_name "Yeats2-202"; exon_number 23; exon_id "ENSMUSE00000645036.2"; level 2; protein_id "ENSMUSP00000111222.3"; transcript_support_level "5"; mgi_id "MGI:2447762"; tag "basic"; tag "Ensembl_canonical"; tag "GENCODE_Primary"; tag "appris_principal_1"; tag "CCDS"; ccdsid "CCDS49790.1"; havana_gene "OTTMUSG00000071464.1"; havana_transcript "OTTMUST00000173005.1";
chr16	HAVANA	exon	20033141	20033242	0	+	.	gene_id "ENSMUSG00000041215.17"; transcript_id "ENSMUST00000232019.2"; gene_type "protein_coding"; gene_name "Yeats2"; transcript_type "protein_coding"; transcript_name "Yeats2-208"; exon_number 21; exon_id "ENSMUSE00000645036.2"; level 2; protein_id "ENSMUSP00000155892.2"; mgi_id "MGI:2447762"; tag "mRNA_start_NF"; tag "cds_start_NF"; havana_gene "OTTMUSG00000071464.1"; havana_transcript "OTTMUST00000173009.1";
chr16	HAVANA	CDS	20033141	20033242	0	+	2	gene_id "ENSMUSG00000041215.17"; transcript_id "ENSMUST00000232019.2"; gene_type "protein_coding"; gene_name "Yeats2"; transcript_type "protein_coding"; transcript_name "Yeats2-208"; exon_number 21; exon_id "ENSMUSE00000645036.2"; level 2; protein_id "ENSMUSP00000155892.2"; mgi_id "MGI:2447762"; tag "mRNA_start_NF"; tag "cds_start_NF"; havana_gene "OTTMUSG00000071464.1"; havana_transcript "OTTMUST00000173009.1";
chr16	HAVANA	exon	20033141	20033242	0	+	.	gene_id "ENSMUSG00000041215.17"; transcript_id "ENSMUST00000232338.2"; gene_type "protein_coding"; gene_name "Yeats2"; transcript_type "nonsense_mediated_decay"; transcript_name "Yeats2-212"; exon_number 20; exon_id "ENSMUSE00001444816.2"; level 2; protein_id "ENSMUSP00000155891.2"; mgi_id "MGI:2447762"; havana_gene "OTTMUSG00000071464.1"; havana_transcript "OTTMUST00000173008.1";
chr16	HAVANA	UTR	20033141	20033242	0	+	.	gene_id "ENSMUSG00000041215.17"; transcript_id "ENSMUST00000232338.2"; gene_type "protein_coding"; gene_name "Yeats2"; transcript_type "nonsense_mediated_decay"; transcript_name "Yeats2-212"; exon_number 20; exon_id "ENSMUSE00001444816.2"; level 2; protein_id "ENSMUSP00000155891.2"; mgi_id "MGI:2447762"; havana_gene "OTTMUSG00000071464.1"; havana_transcript "OTTMUST00000173008.1";
chr16	HAVANA	exon	20033141	20033242	0	+	.	gene_id "ENSMUSG00000041215.17"; transcript_id "ENSMUST00000232613.2"; gene_type "protein_coding"; gene_name "Yeats2"; transcript_type "nonsense_mediated_decay"; transcript_name "Yeats2-213"; exon_number 2; exon_id "ENSMUSE00000645036.2"; level 2; protein_id "ENSMUSP00000156314.2"; mgi_id "MGI:2447762"; tag "mRNA_start_NF"; tag "cds_start_NF"; havana_gene "OTTMUSG00000071464.1"; havana_transcript "OTTMUST00000173016.1";
chr16	HAVANA	CDS	20033141	20033242	0	+	2	gene_id "ENSMUSG00000041215.17"; transcript_id "ENSMUST00000232613.2"; gene_type "protein_coding"; gene_name "Yeats2"; transcript_type "nonsense_mediated_decay"; transcript_name "Yeats2-213"; exon_number 2; exon_id "ENSMUSE00000645036.2"; level 2; protein_id "ENSMUSP00000156314.2"; mgi_id "MGI:2447762"; tag "mRNA_start_NF"; tag "cds_start_NF"; havana_gene "OTTMUSG00000071464.1"; havana_transcript "OTTMUST00000173016.1";
chr16	ENSEMBL_gcm37	exon	20033141	20033242	0.0893637168333869	+	.	gene_id "ENSMUSG00000041215.17"; transcript_id "ENSMUSG00000041215.17_tx_13"; exon_id "chr16_20033141_20033242_+"; exonnum "25"; txlen "5224";
chr16	ENSEMBL_gcm37	exon	20033141	20033242	0.0893637168333869	+	.	gene_id "ENSMUSG00000041215.17"; transcript_id "ENSMUSG00000041215.17_tx_14"; exon_id "chr16_20033141_20033242_+"; exonnum "25"; txlen "5153";
chr16	HAVANA	exon	20037134	20037236	0	+	.	gene_id "ENSMUSG00000041215.17"; transcript_id "ENSMUST00000090052.11"; gene_type "protein_coding"; gene_name "Yeats2"; transcript_type "protein_coding"; transcript_name "Yeats2-201"; exon_number 23; exon_id "ENSMUSE00000645034.2"; level 2; protein_id "ENSMUSP00000087506.5"; transcript_support_level "1"; mgi_id "MGI:2447762"; tag "basic"; tag "CCDS"; ccdsid "CCDS28043.1"; havana_gene "OTTMUSG00000071464.1"; havana_transcript "OTTMUST00000173004.1";
chr16	HAVANA	CDS	20037134	20037236	0	+	2	gene_id "ENSMUSG00000041215.17"; transcript_id "ENSMUST00000090052.11"; gene_type "protein_coding"; gene_name "Yeats2"; transcript_type "protein_coding"; transcript_name "Yeats2-201"; exon_number 23; exon_id "ENSMUSE00000645034.2"; level 2; protein_id "ENSMUSP00000087506.5"; transcript_support_level "1"; mgi_id "MGI:2447762"; tag "basic"; tag "CCDS"; ccdsid "CCDS28043.1"; havana_gene "OTTMUSG00000071464.1"; havana_transcript "OTTMUST00000173004.1";
chr16	HAVANA	exon	20037134	20037236	0	+	.	gene_id "ENSMUSG00000041215.17"; transcript_id "ENSMUST00000115560.4"; gene_type "protein_coding"; gene_name "Yeats2"; transcript_type "protein_coding"; transcript_name "Yeats2-202"; exon_number 24; exon_id "ENSMUSE00000645034.2"; level 2; protein_id "ENSMUSP00000111222.3"; transcript_support_level "5"; mgi_id "MGI:2447762"; tag "basic"; tag "Ensembl_canonical"; tag "GENCODE_Primary"; tag "appris_principal_1"; tag "CCDS"; ccdsid "CCDS49790.1"; havana_gene "OTTMUSG00000071464.1"; havana_transcript "OTTMUST00000173005.1";
chr16	HAVANA	CDS	20037134	20037236	0	+	2	gene_id "ENSMUSG00000041215.17"; transcript_id "ENSMUST00000115560.4"; gene_type "protein_coding"; gene_name "Yeats2"; transcript_type "protein_coding"; transcript_name "Yeats2-202"; exon_number 24; exon_id "ENSMUSE00000645034.2"; level 2; protein_id "ENSMUSP00000111222.3"; transcript_support_level "5"; mgi_id "MGI:2447762"; tag "basic"; tag "Ensembl_canonical"; tag "GENCODE_Primary"; tag "appris_principal_1"; tag "CCDS"; ccdsid "CCDS49790.1"; havana_gene "OTTMUSG00000071464.1"; havana_transcript "OTTMUST00000173005.1";
chr16	HAVANA	exon	20037134	20037236	0	+	.	gene_id "ENSMUSG00000041215.17"; transcript_id "ENSMUST00000232019.2"; gene_type "protein_coding"; gene_name "Yeats2"; transcript_type "protein_coding"; transcript_name "Yeats2-208"; exon_number 22; exon_id "ENSMUSE00000645034.2"; level 2; protein_id "ENSMUSP00000155892.2"; mgi_id "MGI:2447762"; tag "mRNA_start_NF"; tag "cds_start_NF"; havana_gene "OTTMUSG00000071464.1"; havana_transcript "OTTMUST00000173009.1";
chr16	HAVANA	CDS	20037134	20037236	0	+	2	gene_id "ENSMUSG00000041215.17"; transcript_id "ENSMUST00000232019.2"; gene_type "protein_coding"; gene_name "Yeats2"; transcript_type "protein_coding"; transcript_name "Yeats2-208"; exon_number 22; exon_id "ENSMUSE00000645034.2"; level 2; protein_id "ENSMUSP00000155892.2"; mgi_id "MGI:2447762"; tag "mRNA_start_NF"; tag "cds_start_NF"; havana_gene "OTTMUSG00000071464.1"; havana_transcript "OTTMUST00000173009.1";
chr16	HAVANA	exon	20037134	20037236	0	+	.	gene_id "ENSMUSG00000041215.17"; transcript_id "ENSMUST00000232338.2"; gene_type "protein_coding"; gene_name "Yeats2"; transcript_type "nonsense_mediated_decay"; transcript_name "Yeats2-212"; exon_number 21; exon_id "ENSMUSE00001446738.2"; level 2; protein_id "ENSMUSP00000155891.2"; mgi_id "MGI:2447762"; havana_gene "OTTMUSG00000071464.1"; havana_transcript "OTTMUST00000173008.1";
chr16	HAVANA	UTR	20037134	20037236	0	+	.	gene_id "ENSMUSG00000041215.17"; transcript_id "ENSMUST00000232338.2"; gene_type "protein_coding"; gene_name "Yeats2"; transcript_type "nonsense_mediated_decay"; transcript_name "Yeats2-212"; exon_number 21; exon_id "ENSMUSE00001446738.2"; level 2; protein_id "ENSMUSP00000155891.2"; mgi_id "MGI:2447762"; havana_gene "OTTMUSG00000071464.1"; havana_transcript "OTTMUST00000173008.1";
chr16	HAVANA	exon	20037134	20037236	0	+	.	gene_id "ENSMUSG00000041215.17"; transcript_id "ENSMUST00000232613.2"; gene_type "protein_coding"; gene_name "Yeats2"; transcript_type "nonsense_mediated_decay"; transcript_name "Yeats2-213"; exon_number 3; exon_id "ENSMUSE00000645034.2"; level 2; protein_id "ENSMUSP00000156314.2"; mgi_id "MGI:2447762"; tag "mRNA_start_NF"; tag "cds_start_NF"; havana_gene "OTTMUSG00000071464.1"; havana_transcript "OTTMUST00000173016.1";
chr16	HAVANA	CDS	20037134	20037236	0	+	2	gene_id "ENSMUSG00000041215.17"; transcript_id "ENSMUST00000232613.2"; gene_type "protein_coding"; gene_name "Yeats2"; transcript_type "nonsense_mediated_decay"; transcript_name "Yeats2-213"; exon_number 3; exon_id "ENSMUSE00000645034.2"; level 2; protein_id "ENSMUSP00000156314.2"; mgi_id "MGI:2447762"; tag "mRNA_start_NF"; tag "cds_start_NF"; havana_gene "OTTMUSG00000071464.1"; havana_transcript "OTTMUST00000173016.1";
chr16	ENSEMBL_gcm37	exon	20037134	20037236	0.0893637168333869	+	.	gene_id "ENSMUSG00000041215.17"; transcript_id "ENSMUSG00000041215.17_tx_13"; exon_id "chr16_20037134_20037236_+"; exonnum "26"; txlen "5224";
chr16	ENSEMBL_gcm37	exon	20037134	20037236	0.0893637168333869	+	.	gene_id "ENSMUSG00000041215.17"; transcript_id "ENSMUSG00000041215.17_tx_14"; exon_id "chr16_20037134_20037236_+"; exonnum "26"; txlen "5153";
chr16	HAVANA	exon	20038368	20038441	0	+	.	gene_id "ENSMUSG00000041215.17"; transcript_id "ENSMUST00000090052.11"; gene_type "protein_coding"; gene_name "Yeats2"; transcript_type "protein_coding"; transcript_name "Yeats2-201"; exon_number 24; exon_id "ENSMUSE00000645033.2"; level 2; protein_id "ENSMUSP00000087506.5"; transcript_support_level "1"; mgi_id "MGI:2447762"; tag "basic"; tag "CCDS"; ccdsid "CCDS28043.1"; havana_gene "OTTMUSG00000071464.1"; havana_transcript "OTTMUST00000173004.1";
chr16	HAVANA	CDS	20038368	20038441	0	+	1	gene_id "ENSMUSG00000041215.17"; transcript_id "ENSMUST00000090052.11"; gene_type "protein_coding"; gene_name "Yeats2"; transcript_type "protein_coding"; transcript_name "Yeats2-201"; exon_number 24; exon_id "ENSMUSE00000645033.2"; level 2; protein_id "ENSMUSP00000087506.5"; transcript_support_level "1"; mgi_id "MGI:2447762"; tag "basic"; tag "CCDS"; ccdsid "CCDS28043.1"; havana_gene "OTTMUSG00000071464.1"; havana_transcript "OTTMUST00000173004.1";
chr16	HAVANA	exon	20038368	20038441	0	+	.	gene_id "ENSMUSG00000041215.17"; transcript_id "ENSMUST00000115560.4"; gene_type "protein_coding"; gene_name "Yeats2"; transcript_type "protein_coding"; transcript_name "Yeats2-202"; exon_number 25; exon_id "ENSMUSE00000645033.2"; level 2; protein_id "ENSMUSP00000111222.3"; transcript_support_level "5"; mgi_id "MGI:2447762"; tag "basic"; tag "Ensembl_canonical"; tag "GENCODE_Primary"; tag "appris_principal_1"; tag "CCDS"; ccdsid "CCDS49790.1"; havana_gene "OTTMUSG00000071464.1"; havana_transcript "OTTMUST00000173005.1";
chr16	HAVANA	CDS	20038368	20038441	0	+	1	gene_id "ENSMUSG00000041215.17"; transcript_id "ENSMUST00000115560.4"; gene_type "protein_coding"; gene_name "Yeats2"; transcript_type "protein_coding"; transcript_name "Yeats2-202"; exon_number 25; exon_id "ENSMUSE00000645033.2"; level 2; protein_id "ENSMUSP00000111222.3"; transcript_support_level "5"; mgi_id "MGI:2447762"; tag "basic"; tag "Ensembl_canonical"; tag "GENCODE_Primary"; tag "appris_principal_1"; tag "CCDS"; ccdsid "CCDS49790.1"; havana_gene "OTTMUSG00000071464.1"; havana_transcript "OTTMUST00000173005.1";
chr16	HAVANA	exon	20038368	20038441	0	+	.	gene_id "ENSMUSG00000041215.17"; transcript_id "ENSMUST00000232019.2"; gene_type "protein_coding"; gene_name "Yeats2"; transcript_type "protein_coding"; transcript_name "Yeats2-208"; exon_number 23; exon_id "ENSMUSE00000645033.2"; level 2; protein_id "ENSMUSP00000155892.2"; mgi_id "MGI:2447762"; tag "mRNA_start_NF"; tag "cds_start_NF"; havana_gene "OTTMUSG00000071464.1"; havana_transcript "OTTMUST00000173009.1";
chr16	HAVANA	CDS	20038368	20038441	0	+	1	gene_id "ENSMUSG00000041215.17"; transcript_id "ENSMUST00000232019.2"; gene_type "protein_coding"; gene_name "Yeats2"; transcript_type "protein_coding"; transcript_name "Yeats2-208"; exon_number 23; exon_id "ENSMUSE00000645033.2"; level 2; protein_id "ENSMUSP00000155892.2"; mgi_id "MGI:2447762"; tag "mRNA_start_NF"; tag "cds_start_NF"; havana_gene "OTTMUSG00000071464.1"; havana_transcript "OTTMUST00000173009.1";
chr16	HAVANA	exon	20038368	20038441	0	+	.	gene_id "ENSMUSG00000041215.17"; transcript_id "ENSMUST00000232338.2"; gene_type "protein_coding"; gene_name "Yeats2"; transcript_type "nonsense_mediated_decay"; transcript_name "Yeats2-212"; exon_number 22; exon_id "ENSMUSE00001447684.2"; level 2; protein_id "ENSMUSP00000155891.2"; mgi_id "MGI:2447762"; havana_gene "OTTMUSG00000071464.1"; havana_transcript "OTTMUST00000173008.1";
chr16	HAVANA	UTR	20038368	20038441	0	+	.	gene_id "ENSMUSG00000041215.17"; transcript_id "ENSMUST00000232338.2"; gene_type "protein_coding"; gene_name "Yeats2"; transcript_type "nonsense_mediated_decay"; transcript_name "Yeats2-212"; exon_number 22; exon_id "ENSMUSE00001447684.2"; level 2; protein_id "ENSMUSP00000155891.2"; mgi_id "MGI:2447762"; havana_gene "OTTMUSG00000071464.1"; havana_transcript "OTTMUST00000173008.1";
chr16	HAVANA	exon	20038368	20038441	0	+	.	gene_id "ENSMUSG00000041215.17"; transcript_id "ENSMUST00000232613.2"; gene_type "protein_coding"; gene_name "Yeats2"; transcript_type "nonsense_mediated_decay"; transcript_name "Yeats2-213"; exon_number 4; exon_id "ENSMUSE00000645033.2"; level 2; protein_id "ENSMUSP00000156314.2"; mgi_id "MGI:2447762"; tag "mRNA_start_NF"; tag "cds_start_NF"; havana_gene "OTTMUSG00000071464.1"; havana_transcript "OTTMUST00000173016.1";
chr16	HAVANA	CDS	20038368	20038441	0	+	1	gene_id "ENSMUSG00000041215.17"; transcript_id "ENSMUST00000232613.2"; gene_type "protein_coding"; gene_name "Yeats2"; transcript_type "nonsense_mediated_decay"; transcript_name "Yeats2-213"; exon_number 4; exon_id "ENSMUSE00000645033.2"; level 2; protein_id "ENSMUSP00000156314.2"; mgi_id "MGI:2447762"; tag "mRNA_start_NF"; tag "cds_start_NF"; havana_gene "OTTMUSG00000071464.1"; havana_transcript "OTTMUST00000173016.1";
chr16	ENSEMBL_gcm37	exon	20038368	20038441	0.0893637168333869	+	.	gene_id "ENSMUSG00000041215.17"; transcript_id "ENSMUSG00000041215.17_tx_13"; exon_id "chr16_20038368_20038441_+"; exonnum "27"; txlen "5224";
chr16	ENSEMBL_gcm37	exon	20038368	20038441	0.0893637168333869	+	.	gene_id "ENSMUSG00000041215.17"; transcript_id "ENSMUSG00000041215.17_tx_14"; exon_id "chr16_20038368_20038441_+"; exonnum "27"; txlen "5153";
chr16	HAVANA	CDS	20040411	20040424	0	+	2	gene_id "ENSMUSG00000041215.17"; transcript_id "ENSMUST00000232613.2"; gene_type "protein_coding"; gene_name "Yeats2"; transcript_type "nonsense_mediated_decay"; transcript_name "Yeats2-213"; exon_number 5; exon_id "ENSMUSE00001446761.2"; level 2; protein_id "ENSMUSP00000156314.2"; mgi_id "MGI:2447762"; tag "mRNA_start_NF"; tag "cds_start_NF"; havana_gene "OTTMUSG00000071464.1"; havana_transcript "OTTMUST00000173016.1";
chr16	HAVANA	exon	20040411	20040503	0	+	.	gene_id "ENSMUSG00000041215.17"; transcript_id "ENSMUST00000232338.2"; gene_type "protein_coding"; gene_name "Yeats2"; transcript_type "nonsense_mediated_decay"; transcript_name "Yeats2-212"; exon_number 23; exon_id "ENSMUSE00001445374.2"; level 2; protein_id "ENSMUSP00000155891.2"; mgi_id "MGI:2447762"; havana_gene "OTTMUSG00000071464.1"; havana_transcript "OTTMUST00000173008.1";
chr16	HAVANA	UTR	20040411	20040503	0	+	.	gene_id "ENSMUSG00000041215.17"; transcript_id "ENSMUST00000232338.2"; gene_type "protein_coding"; gene_name "Yeats2"; transcript_type "nonsense_mediated_decay"; transcript_name "Yeats2-212"; exon_number 23; exon_id "ENSMUSE00001445374.2"; level 2; protein_id "ENSMUSP00000155891.2"; mgi_id "MGI:2447762"; havana_gene "OTTMUSG00000071464.1"; havana_transcript "OTTMUST00000173008.1";
chr16	HAVANA	exon	20040411	20040503	0	+	.	gene_id "ENSMUSG00000041215.17"; transcript_id "ENSMUST00000232613.2"; gene_type "protein_coding"; gene_name "Yeats2"; transcript_type "nonsense_mediated_decay"; transcript_name "Yeats2-213"; exon_number 5; exon_id "ENSMUSE00001446761.2"; level 2; protein_id "ENSMUSP00000156314.2"; mgi_id "MGI:2447762"; tag "mRNA_start_NF"; tag "cds_start_NF"; havana_gene "OTTMUSG00000071464.1"; havana_transcript "OTTMUST00000173016.1";
chr16	HAVANA	exon	20040424	20040503	0	+	.	gene_id "ENSMUSG00000041215.17"; transcript_id "ENSMUST00000090052.11"; gene_type "protein_coding"; gene_name "Yeats2"; transcript_type "protein_coding"; transcript_name "Yeats2-201"; exon_number 25; exon_id "ENSMUSE00000645032.2"; level 2; protein_id "ENSMUSP00000087506.5"; transcript_support_level "1"; mgi_id "MGI:2447762"; tag "basic"; tag "CCDS"; ccdsid "CCDS28043.1"; havana_gene "OTTMUSG00000071464.1"; havana_transcript "OTTMUST00000173004.1";
chr16	HAVANA	CDS	20040424	20040503	0	+	2	gene_id "ENSMUSG00000041215.17"; transcript_id "ENSMUST00000090052.11"; gene_type "protein_coding"; gene_name "Yeats2"; transcript_type "protein_coding"; transcript_name "Yeats2-201"; exon_number 25; exon_id "ENSMUSE00000645032.2"; level 2; protein_id "ENSMUSP00000087506.5"; transcript_support_level "1"; mgi_id "MGI:2447762"; tag "basic"; tag "CCDS"; ccdsid "CCDS28043.1"; havana_gene "OTTMUSG00000071464.1"; havana_transcript "OTTMUST00000173004.1";
chr16	HAVANA	exon	20040424	20040503	0	+	.	gene_id "ENSMUSG00000041215.17"; transcript_id "ENSMUST00000115560.4"; gene_type "protein_coding"; gene_name "Yeats2"; transcript_type "protein_coding"; transcript_name "Yeats2-202"; exon_number 26; exon_id "ENSMUSE00000645032.2"; level 2; protein_id "ENSMUSP00000111222.3"; transcript_support_level "5"; mgi_id "MGI:2447762"; tag "basic"; tag "Ensembl_canonical"; tag "GENCODE_Primary"; tag "appris_principal_1"; tag "CCDS"; ccdsid "CCDS49790.1"; havana_gene "OTTMUSG00000071464.1"; havana_transcript "OTTMUST00000173005.1";
chr16	HAVANA	CDS	20040424	20040503	0	+	2	gene_id "ENSMUSG00000041215.17"; transcript_id "ENSMUST00000115560.4"; gene_type "protein_coding"; gene_name "Yeats2"; transcript_type "protein_coding"; transcript_name "Yeats2-202"; exon_number 26; exon_id "ENSMUSE00000645032.2"; level 2; protein_id "ENSMUSP00000111222.3"; transcript_support_level "5"; mgi_id "MGI:2447762"; tag "basic"; tag "Ensembl_canonical"; tag "GENCODE_Primary"; tag "appris_principal_1"; tag "CCDS"; ccdsid "CCDS49790.1"; havana_gene "OTTMUSG00000071464.1"; havana_transcript "OTTMUST00000173005.1";
chr16	HAVANA	exon	20040424	20040503	0	+	.	gene_id "ENSMUSG00000041215.17"; transcript_id "ENSMUST00000232019.2"; gene_type "protein_coding"; gene_name "Yeats2"; transcript_type "protein_coding"; transcript_name "Yeats2-208"; exon_number 24; exon_id "ENSMUSE00000645032.2"; level 2; protein_id "ENSMUSP00000155892.2"; mgi_id "MGI:2447762"; tag "mRNA_start_NF"; tag "cds_start_NF"; havana_gene "OTTMUSG00000071464.1"; havana_transcript "OTTMUST00000173009.1";
chr16	HAVANA	CDS	20040424	20040503	0	+	2	gene_id "ENSMUSG00000041215.17"; transcript_id "ENSMUST00000232019.2"; gene_type "protein_coding"; gene_name "Yeats2"; transcript_type "protein_coding"; transcript_name "Yeats2-208"; exon_number 24; exon_id "ENSMUSE00000645032.2"; level 2; protein_id "ENSMUSP00000155892.2"; mgi_id "MGI:2447762"; tag "mRNA_start_NF"; tag "cds_start_NF"; havana_gene "OTTMUSG00000071464.1"; havana_transcript "OTTMUST00000173009.1";
chr16	ENSEMBL_gcm37	exon	20040424	20040503	0.0893637168333869	+	.	gene_id "ENSMUSG00000041215.17"; transcript_id "ENSMUSG00000041215.17_tx_13"; exon_id "chr16_20040424_20040503_+"; exonnum "28"; txlen "5224";
chr16	ENSEMBL_gcm37	exon	20040424	20040503	0.0893637168333869	+	.	gene_id "ENSMUSG00000041215.17"; transcript_id "ENSMUSG00000041215.17_tx_14"; exon_id "chr16_20040424_20040503_+"; exonnum "28"; txlen "5153";
chr16	HAVANA	stop_codon	20040425	20040427	0	+	0	gene_id "ENSMUSG00000041215.17"; transcript_id "ENSMUST00000232613.2"; gene_type "protein_coding"; gene_name "Yeats2"; transcript_type "nonsense_mediated_decay"; transcript_name "Yeats2-213"; exon_number 5; exon_id "ENSMUSE00001446761.2"; level 2; protein_id "ENSMUSP00000156314.2"; mgi_id "MGI:2447762"; tag "mRNA_start_NF"; tag "cds_start_NF"; havana_gene "OTTMUSG00000071464.1"; havana_transcript "OTTMUST00000173016.1";
chr16	HAVANA	UTR	20040425	20040503	0	+	.	gene_id "ENSMUSG00000041215.17"; transcript_id "ENSMUST00000232613.2"; gene_type "protein_coding"; gene_name "Yeats2"; transcript_type "nonsense_mediated_decay"; transcript_name "Yeats2-213"; exon_number 5; exon_id "ENSMUSE00001446761.2"; level 2; protein_id "ENSMUSP00000156314.2"; mgi_id "MGI:2447762"; tag "mRNA_start_NF"; tag "cds_start_NF"; havana_gene "OTTMUSG00000071464.1"; havana_transcript "OTTMUST00000173016.1";
chr16	HAVANA	exon	20041490	20041549	0	+	.	gene_id "ENSMUSG00000041215.17"; transcript_id "ENSMUST00000232613.2"; gene_type "protein_coding"; gene_name "Yeats2"; transcript_type "nonsense_mediated_decay"; transcript_name "Yeats2-213"; exon_number 6; exon_id "ENSMUSE00001444562.2"; level 2; protein_id "ENSMUSP00000156314.2"; mgi_id "MGI:2447762"; tag "mRNA_start_NF"; tag "cds_start_NF"; havana_gene "OTTMUSG00000071464.1"; havana_transcript "OTTMUST00000173016.1";
chr16	HAVANA	UTR	20041490	20041549	0	+	.	gene_id "ENSMUSG00000041215.17"; transcript_id "ENSMUST00000232613.2"; gene_type "protein_coding"; gene_name "Yeats2"; transcript_type "nonsense_mediated_decay"; transcript_name "Yeats2-213"; exon_number 6; exon_id "ENSMUSE00001444562.2"; level 2; protein_id "ENSMUSP00000156314.2"; mgi_id "MGI:2447762"; tag "mRNA_start_NF"; tag "cds_start_NF"; havana_gene "OTTMUSG00000071464.1"; havana_transcript "OTTMUST00000173016.1";
chr16	HAVANA	exon	20041490	20041691	0	+	.	gene_id "ENSMUSG00000041215.17"; transcript_id "ENSMUST00000090052.11"; gene_type "protein_coding"; gene_name "Yeats2"; transcript_type "protein_coding"; transcript_name "Yeats2-201"; exon_number 26; exon_id "ENSMUSE00000645031.2"; level 2; protein_id "ENSMUSP00000087506.5"; transcript_support_level "1"; mgi_id "MGI:2447762"; tag "basic"; tag "CCDS"; ccdsid "CCDS28043.1"; havana_gene "OTTMUSG00000071464.1"; havana_transcript "OTTMUST00000173004.1";
chr16	HAVANA	CDS	20041490	20041691	0	+	0	gene_id "ENSMUSG00000041215.17"; transcript_id "ENSMUST00000090052.11"; gene_type "protein_coding"; gene_name "Yeats2"; transcript_type "protein_coding"; transcript_name "Yeats2-201"; exon_number 26; exon_id "ENSMUSE00000645031.2"; level 2; protein_id "ENSMUSP00000087506.5"; transcript_support_level "1"; mgi_id "MGI:2447762"; tag "basic"; tag "CCDS"; ccdsid "CCDS28043.1"; havana_gene "OTTMUSG00000071464.1"; havana_transcript "OTTMUST00000173004.1";
chr16	HAVANA	exon	20041490	20041691	0	+	.	gene_id "ENSMUSG00000041215.17"; transcript_id "ENSMUST00000115560.4"; gene_type "protein_coding"; gene_name "Yeats2"; transcript_type "protein_coding"; transcript_name "Yeats2-202"; exon_number 27; exon_id "ENSMUSE00000645031.2"; level 2; protein_id "ENSMUSP00000111222.3"; transcript_support_level "5"; mgi_id "MGI:2447762"; tag "basic"; tag "Ensembl_canonical"; tag "GENCODE_Primary"; tag "appris_principal_1"; tag "CCDS"; ccdsid "CCDS49790.1"; havana_gene "OTTMUSG00000071464.1"; havana_transcript "OTTMUST00000173005.1";
chr16	HAVANA	CDS	20041490	20041691	0	+	0	gene_id "ENSMUSG00000041215.17"; transcript_id "ENSMUST00000115560.4"; gene_type "protein_coding"; gene_name "Yeats2"; transcript_type "protein_coding"; transcript_name "Yeats2-202"; exon_number 27; exon_id "ENSMUSE00000645031.2"; level 2; protein_id "ENSMUSP00000111222.3"; transcript_support_level "5"; mgi_id "MGI:2447762"; tag "basic"; tag "Ensembl_canonical"; tag "GENCODE_Primary"; tag "appris_principal_1"; tag "CCDS"; ccdsid "CCDS49790.1"; havana_gene "OTTMUSG00000071464.1"; havana_transcript "OTTMUST00000173005.1";
chr16	HAVANA	exon	20041490	20041691	0	+	.	gene_id "ENSMUSG00000041215.17"; transcript_id "ENSMUST00000232019.2"; gene_type "protein_coding"; gene_name "Yeats2"; transcript_type "protein_coding"; transcript_name "Yeats2-208"; exon_number 25; exon_id "ENSMUSE00000645031.2"; level 2; protein_id "ENSMUSP00000155892.2"; mgi_id "MGI:2447762"; tag "mRNA_start_NF"; tag "cds_start_NF"; havana_gene "OTTMUSG00000071464.1"; havana_transcript "OTTMUST00000173009.1";
chr16	HAVANA	CDS	20041490	20041691	0	+	0	gene_id "ENSMUSG00000041215.17"; transcript_id "ENSMUST00000232019.2"; gene_type "protein_coding"; gene_name "Yeats2"; transcript_type "protein_coding"; transcript_name "Yeats2-208"; exon_number 25; exon_id "ENSMUSE00000645031.2"; level 2; protein_id "ENSMUSP00000155892.2"; mgi_id "MGI:2447762"; tag "mRNA_start_NF"; tag "cds_start_NF"; havana_gene "OTTMUSG00000071464.1"; havana_transcript "OTTMUST00000173009.1";
chr16	HAVANA	exon	20041490	20041691	0	+	.	gene_id "ENSMUSG00000041215.17"; transcript_id "ENSMUST00000232338.2"; gene_type "protein_coding"; gene_name "Yeats2"; transcript_type "nonsense_mediated_decay"; transcript_name "Yeats2-212"; exon_number 24; exon_id "ENSMUSE00001444843.2"; level 2; protein_id "ENSMUSP00000155891.2"; mgi_id "MGI:2447762"; havana_gene "OTTMUSG00000071464.1"; havana_transcript "OTTMUST00000173008.1";
chr16	HAVANA	UTR	20041490	20041691	0	+	.	gene_id "ENSMUSG00000041215.17"; transcript_id "ENSMUST00000232338.2"; gene_type "protein_coding"; gene_name "Yeats2"; transcript_type "nonsense_mediated_decay"; transcript_name "Yeats2-212"; exon_number 24; exon_id "ENSMUSE00001444843.2"; level 2; protein_id "ENSMUSP00000155891.2"; mgi_id "MGI:2447762"; havana_gene "OTTMUSG00000071464.1"; havana_transcript "OTTMUST00000173008.1";
chr16	ENSEMBL_gcm37	exon	20041490	20041691	0.0893637168333869	+	.	gene_id "ENSMUSG00000041215.17"; transcript_id "ENSMUSG00000041215.17_tx_13"; exon_id "chr16_20041490_20041691_+"; exonnum "29"; txlen "5224";
chr16	ENSEMBL_gcm37	exon	20041490	20041691	0.0893637168333869	+	.	gene_id "ENSMUSG00000041215.17"; transcript_id "ENSMUSG00000041215.17_tx_14"; exon_id "chr16_20041490_20041691_+"; exonnum "29"; txlen "5153";
chr16	HAVANA	exon	20041506	20041691	0	+	.	gene_id "ENSMUSG00000041215.17"; transcript_id "ENSMUST00000232671.2"; gene_type "protein_coding"; gene_name "Yeats2"; transcript_type "retained_intron"; transcript_name "Yeats2-214"; exon_number 1; exon_id "ENSMUSE00001445988.2"; level 2; mgi_id "MGI:2447762"; havana_gene "OTTMUSG00000071464.1"; havana_transcript "OTTMUST00000173017.1";
chr16	HAVANA	transcript	20041506	20047747	0	+	.	gene_id "ENSMUSG00000041215.17"; transcript_id "ENSMUST00000232671.2"; gene_type "protein_coding"; gene_name "Yeats2"; transcript_type "retained_intron"; transcript_name "Yeats2-214"; level 2; mgi_id "MGI:2447762"; havana_gene "OTTMUSG00000071464.1"; havana_transcript "OTTMUST00000173017.1";
chr16	HAVANA	exon	20046463	20046689	0	+	.	gene_id "ENSMUSG00000041215.17"; transcript_id "ENSMUST00000090052.11"; gene_type "protein_coding"; gene_name "Yeats2"; transcript_type "protein_coding"; transcript_name "Yeats2-201"; exon_number 27; exon_id "ENSMUSE00000268533.2"; level 2; protein_id "ENSMUSP00000087506.5"; transcript_support_level "1"; mgi_id "MGI:2447762"; tag "basic"; tag "CCDS"; ccdsid "CCDS28043.1"; havana_gene "OTTMUSG00000071464.1"; havana_transcript "OTTMUST00000173004.1";
chr16	HAVANA	CDS	20046463	20046689	0	+	2	gene_id "ENSMUSG00000041215.17"; transcript_id "ENSMUST00000090052.11"; gene_type "protein_coding"; gene_name "Yeats2"; transcript_type "protein_coding"; transcript_name "Yeats2-201"; exon_number 27; exon_id "ENSMUSE00000268533.2"; level 2; protein_id "ENSMUSP00000087506.5"; transcript_support_level "1"; mgi_id "MGI:2447762"; tag "basic"; tag "CCDS"; ccdsid "CCDS28043.1"; havana_gene "OTTMUSG00000071464.1"; havana_transcript "OTTMUST00000173004.1";
chr16	HAVANA	exon	20046463	20046689	0	+	.	gene_id "ENSMUSG00000041215.17"; transcript_id "ENSMUST00000115560.4"; gene_type "protein_coding"; gene_name "Yeats2"; transcript_type "protein_coding"; transcript_name "Yeats2-202"; exon_number 28; exon_id "ENSMUSE00000268533.2"; level 2; protein_id "ENSMUSP00000111222.3"; transcript_support_level "5"; mgi_id "MGI:2447762"; tag "basic"; tag "Ensembl_canonical"; tag "GENCODE_Primary"; tag "appris_principal_1"; tag "CCDS"; ccdsid "CCDS49790.1"; havana_gene "OTTMUSG00000071464.1"; havana_transcript "OTTMUST00000173005.1";
chr16	HAVANA	CDS	20046463	20046689	0	+	2	gene_id "ENSMUSG00000041215.17"; transcript_id "ENSMUST00000115560.4"; gene_type "protein_coding"; gene_name "Yeats2"; transcript_type "protein_coding"; transcript_name "Yeats2-202"; exon_number 28; exon_id "ENSMUSE00000268533.2"; level 2; protein_id "ENSMUSP00000111222.3"; transcript_support_level "5"; mgi_id "MGI:2447762"; tag "basic"; tag "Ensembl_canonical"; tag "GENCODE_Primary"; tag "appris_principal_1"; tag "CCDS"; ccdsid "CCDS49790.1"; havana_gene "OTTMUSG00000071464.1"; havana_transcript "OTTMUST00000173005.1";
chr16	HAVANA	exon	20046463	20046689	0	+	.	gene_id "ENSMUSG00000041215.17"; transcript_id "ENSMUST00000232019.2"; gene_type "protein_coding"; gene_name "Yeats2"; transcript_type "protein_coding"; transcript_name "Yeats2-208"; exon_number 26; exon_id "ENSMUSE00000268533.2"; level 2; protein_id "ENSMUSP00000155892.2"; mgi_id "MGI:2447762"; tag "mRNA_start_NF"; tag "cds_start_NF"; havana_gene "OTTMUSG00000071464.1"; havana_transcript "OTTMUST00000173009.1";
chr16	HAVANA	CDS	20046463	20046689	0	+	2	gene_id "ENSMUSG00000041215.17"; transcript_id "ENSMUST00000232019.2"; gene_type "protein_coding"; gene_name "Yeats2"; transcript_type "protein_coding"; transcript_name "Yeats2-208"; exon_number 26; exon_id "ENSMUSE00000268533.2"; level 2; protein_id "ENSMUSP00000155892.2"; mgi_id "MGI:2447762"; tag "mRNA_start_NF"; tag "cds_start_NF"; havana_gene "OTTMUSG00000071464.1"; havana_transcript "OTTMUST00000173009.1";
chr16	HAVANA	exon	20046463	20046689	0	+	.	gene_id "ENSMUSG00000041215.17"; transcript_id "ENSMUST00000232338.2"; gene_type "protein_coding"; gene_name "Yeats2"; transcript_type "nonsense_mediated_decay"; transcript_name "Yeats2-212"; exon_number 25; exon_id "ENSMUSE00001447420.2"; level 2; protein_id "ENSMUSP00000155891.2"; mgi_id "MGI:2447762"; havana_gene "OTTMUSG00000071464.1"; havana_transcript "OTTMUST00000173008.1";
chr16	HAVANA	UTR	20046463	20046689	0	+	.	gene_id "ENSMUSG00000041215.17"; transcript_id "ENSMUST00000232338.2"; gene_type "protein_coding"; gene_name "Yeats2"; transcript_type "nonsense_mediated_decay"; transcript_name "Yeats2-212"; exon_number 25; exon_id "ENSMUSE00001447420.2"; level 2; protein_id "ENSMUSP00000155891.2"; mgi_id "MGI:2447762"; havana_gene "OTTMUSG00000071464.1"; havana_transcript "OTTMUST00000173008.1";
chr16	HAVANA	exon	20046463	20046689	0	+	.	gene_id "ENSMUSG00000041215.17"; transcript_id "ENSMUST00000232671.2"; gene_type "protein_coding"; gene_name "Yeats2"; transcript_type "retained_intron"; transcript_name "Yeats2-214"; exon_number 2; exon_id "ENSMUSE00001447420.2"; level 2; mgi_id "MGI:2447762"; havana_gene "OTTMUSG00000071464.1"; havana_transcript "OTTMUST00000173017.1";
chr16	ENSEMBL_gcm37	exon	20046463	20046689	0.0893637168333869	+	.	gene_id "ENSMUSG00000041215.17"; transcript_id "ENSMUSG00000041215.17_tx_13"; exon_id "chr16_20046463_20046689_+"; exonnum "30"; txlen "5224";
chr16	ENSEMBL_gcm37	exon	20046463	20046689	0.0893637168333869	+	.	gene_id "ENSMUSG00000041215.17"; transcript_id "ENSMUSG00000041215.17_tx_14"; exon_id "chr16_20046463_20046689_+"; exonnum "30"; txlen "5153";
chr16	HAVANA	exon	20047322	20047521	0	+	.	gene_id "ENSMUSG00000041215.17"; transcript_id "ENSMUST00000231997.2"; gene_type "protein_coding"; gene_name "Yeats2"; transcript_type "retained_intron"; transcript_name "Yeats2-207"; exon_number 1; exon_id "ENSMUSE00001446049.2"; level 2; mgi_id "MGI:2447762"; havana_gene "OTTMUSG00000071464.1"; havana_transcript "OTTMUST00000173018.1";
chr16	HAVANA	transcript	20047322	20048453	0	+	.	gene_id "ENSMUSG00000041215.17"; transcript_id "ENSMUST00000231997.2"; gene_type "protein_coding"; gene_name "Yeats2"; transcript_type "retained_intron"; transcript_name "Yeats2-207"; level 2; mgi_id "MGI:2447762"; havana_gene "OTTMUSG00000071464.1"; havana_transcript "OTTMUST00000173018.1";
chr16	HAVANA	exon	20047447	20047521	0	+	.	gene_id "ENSMUSG00000041215.17"; transcript_id "ENSMUST00000090052.11"; gene_type "protein_coding"; gene_name "Yeats2"; transcript_type "protein_coding"; transcript_name "Yeats2-201"; exon_number 28; exon_id "ENSMUSE00000268527.2"; level 2; protein_id "ENSMUSP00000087506.5"; transcript_support_level "1"; mgi_id "MGI:2447762"; tag "basic"; tag "CCDS"; ccdsid "CCDS28043.1"; havana_gene "OTTMUSG00000071464.1"; havana_transcript "OTTMUST00000173004.1";
chr16	HAVANA	CDS	20047447	20047521	0	+	0	gene_id "ENSMUSG00000041215.17"; transcript_id "ENSMUST00000090052.11"; gene_type "protein_coding"; gene_name "Yeats2"; transcript_type "protein_coding"; transcript_name "Yeats2-201"; exon_number 28; exon_id "ENSMUSE00000268527.2"; level 2; protein_id "ENSMUSP00000087506.5"; transcript_support_level "1"; mgi_id "MGI:2447762"; tag "basic"; tag "CCDS"; ccdsid "CCDS28043.1"; havana_gene "OTTMUSG00000071464.1"; havana_transcript "OTTMUST00000173004.1";
chr16	HAVANA	exon	20047447	20047521	0	+	.	gene_id "ENSMUSG00000041215.17"; transcript_id "ENSMUST00000115560.4"; gene_type "protein_coding"; gene_name "Yeats2"; transcript_type "protein_coding"; transcript_name "Yeats2-202"; exon_number 29; exon_id "ENSMUSE00000268527.2"; level 2; protein_id "ENSMUSP00000111222.3"; transcript_support_level "5"; mgi_id "MGI:2447762"; tag "basic"; tag "Ensembl_canonical"; tag "GENCODE_Primary"; tag "appris_principal_1"; tag "CCDS"; ccdsid "CCDS49790.1"; havana_gene "OTTMUSG00000071464.1"; havana_transcript "OTTMUST00000173005.1";
chr16	HAVANA	CDS	20047447	20047521	0	+	0	gene_id "ENSMUSG00000041215.17"; transcript_id "ENSMUST00000115560.4"; gene_type "protein_coding"; gene_name "Yeats2"; transcript_type "protein_coding"; transcript_name "Yeats2-202"; exon_number 29; exon_id "ENSMUSE00000268527.2"; level 2; protein_id "ENSMUSP00000111222.3"; transcript_support_level "5"; mgi_id "MGI:2447762"; tag "basic"; tag "Ensembl_canonical"; tag "GENCODE_Primary"; tag "appris_principal_1"; tag "CCDS"; ccdsid "CCDS49790.1"; havana_gene "OTTMUSG00000071464.1"; havana_transcript "OTTMUST00000173005.1";
chr16	HAVANA	exon	20047447	20047521	0	+	.	gene_id "ENSMUSG00000041215.17"; transcript_id "ENSMUST00000232019.2"; gene_type "protein_coding"; gene_name "Yeats2"; transcript_type "protein_coding"; transcript_name "Yeats2-208"; exon_number 27; exon_id "ENSMUSE00000268527.2"; level 2; protein_id "ENSMUSP00000155892.2"; mgi_id "MGI:2447762"; tag "mRNA_start_NF"; tag "cds_start_NF"; havana_gene "OTTMUSG00000071464.1"; havana_transcript "OTTMUST00000173009.1";
chr16	HAVANA	CDS	20047447	20047521	0	+	0	gene_id "ENSMUSG00000041215.17"; transcript_id "ENSMUST00000232019.2"; gene_type "protein_coding"; gene_name "Yeats2"; transcript_type "protein_coding"; transcript_name "Yeats2-208"; exon_number 27; exon_id "ENSMUSE00000268527.2"; level 2; protein_id "ENSMUSP00000155892.2"; mgi_id "MGI:2447762"; tag "mRNA_start_NF"; tag "cds_start_NF"; havana_gene "OTTMUSG00000071464.1"; havana_transcript "OTTMUST00000173009.1";
chr16	HAVANA	exon	20047447	20047521	0	+	.	gene_id "ENSMUSG00000041215.17"; transcript_id "ENSMUST00000232338.2"; gene_type "protein_coding"; gene_name "Yeats2"; transcript_type "nonsense_mediated_decay"; transcript_name "Yeats2-212"; exon_number 26; exon_id "ENSMUSE00001446218.2"; level 2; protein_id "ENSMUSP00000155891.2"; mgi_id "MGI:2447762"; havana_gene "OTTMUSG00000071464.1"; havana_transcript "OTTMUST00000173008.1";
chr16	HAVANA	UTR	20047447	20047521	0	+	.	gene_id "ENSMUSG00000041215.17"; transcript_id "ENSMUST00000232338.2"; gene_type "protein_coding"; gene_name "Yeats2"; transcript_type "nonsense_mediated_decay"; transcript_name "Yeats2-212"; exon_number 26; exon_id "ENSMUSE00001446218.2"; level 2; protein_id "ENSMUSP00000155891.2"; mgi_id "MGI:2447762"; havana_gene "OTTMUSG00000071464.1"; havana_transcript "OTTMUST00000173008.1";
chr16	ENSEMBL_gcm37	exon	20047447	20047521	0.0893637168333869	+	.	gene_id "ENSMUSG00000041215.17"; transcript_id "ENSMUSG00000041215.17_tx_13"; exon_id "chr16_20047447_20047521_+"; exonnum "31"; txlen "5224";
chr16	ENSEMBL_gcm37	exon	20047447	20047521	0.0893637168333869	+	.	gene_id "ENSMUSG00000041215.17"; transcript_id "ENSMUSG00000041215.17_tx_14"; exon_id "chr16_20047447_20047521_+"; exonnum "31"; txlen "5153";
chr16	HAVANA	exon	20047447	20047747	0	+	.	gene_id "ENSMUSG00000041215.17"; transcript_id "ENSMUST00000232671.2"; gene_type "protein_coding"; gene_name "Yeats2"; transcript_type "retained_intron"; transcript_name "Yeats2-214"; exon_number 3; exon_id "ENSMUSE00001446690.2"; level 2; mgi_id "MGI:2447762"; havana_gene "OTTMUSG00000071464.1"; havana_transcript "OTTMUST00000173017.1";
chr16	HAVANA	exon	20048248	20048321	0	+	.	gene_id "ENSMUSG00000041215.17"; transcript_id "ENSMUST00000090052.11"; gene_type "protein_coding"; gene_name "Yeats2"; transcript_type "protein_coding"; transcript_name "Yeats2-201"; exon_number 29; exon_id "ENSMUSE00000268521.2"; level 2; protein_id "ENSMUSP00000087506.5"; transcript_support_level "1"; mgi_id "MGI:2447762"; tag "basic"; tag "CCDS"; ccdsid "CCDS28043.1"; havana_gene "OTTMUSG00000071464.1"; havana_transcript "OTTMUST00000173004.1";
chr16	HAVANA	CDS	20048248	20048321	0	+	0	gene_id "ENSMUSG00000041215.17"; transcript_id "ENSMUST00000090052.11"; gene_type "protein_coding"; gene_name "Yeats2"; transcript_type "protein_coding"; transcript_name "Yeats2-201"; exon_number 29; exon_id "ENSMUSE00000268521.2"; level 2; protein_id "ENSMUSP00000087506.5"; transcript_support_level "1"; mgi_id "MGI:2447762"; tag "basic"; tag "CCDS"; ccdsid "CCDS28043.1"; havana_gene "OTTMUSG00000071464.1"; havana_transcript "OTTMUST00000173004.1";
chr16	HAVANA	exon	20048248	20048321	0	+	.	gene_id "ENSMUSG00000041215.17"; transcript_id "ENSMUST00000115560.4"; gene_type "protein_coding"; gene_name "Yeats2"; transcript_type "protein_coding"; transcript_name "Yeats2-202"; exon_number 30; exon_id "ENSMUSE00000268521.2"; level 2; protein_id "ENSMUSP00000111222.3"; transcript_support_level "5"; mgi_id "MGI:2447762"; tag "basic"; tag "Ensembl_canonical"; tag "GENCODE_Primary"; tag "appris_principal_1"; tag "CCDS"; ccdsid "CCDS49790.1"; havana_gene "OTTMUSG00000071464.1"; havana_transcript "OTTMUST00000173005.1";
chr16	HAVANA	CDS	20048248	20048321	0	+	0	gene_id "ENSMUSG00000041215.17"; transcript_id "ENSMUST00000115560.4"; gene_type "protein_coding"; gene_name "Yeats2"; transcript_type "protein_coding"; transcript_name "Yeats2-202"; exon_number 30; exon_id "ENSMUSE00000268521.2"; level 2; protein_id "ENSMUSP00000111222.3"; transcript_support_level "5"; mgi_id "MGI:2447762"; tag "basic"; tag "Ensembl_canonical"; tag "GENCODE_Primary"; tag "appris_principal_1"; tag "CCDS"; ccdsid "CCDS49790.1"; havana_gene "OTTMUSG00000071464.1"; havana_transcript "OTTMUST00000173005.1";
chr16	HAVANA	exon	20048248	20048321	0	+	.	gene_id "ENSMUSG00000041215.17"; transcript_id "ENSMUST00000232019.2"; gene_type "protein_coding"; gene_name "Yeats2"; transcript_type "protein_coding"; transcript_name "Yeats2-208"; exon_number 28; exon_id "ENSMUSE00000268521.2"; level 2; protein_id "ENSMUSP00000155892.2"; mgi_id "MGI:2447762"; tag "mRNA_start_NF"; tag "cds_start_NF"; havana_gene "OTTMUSG00000071464.1"; havana_transcript "OTTMUST00000173009.1";
chr16	HAVANA	CDS	20048248	20048321	0	+	0	gene_id "ENSMUSG00000041215.17"; transcript_id "ENSMUST00000232019.2"; gene_type "protein_coding"; gene_name "Yeats2"; transcript_type "protein_coding"; transcript_name "Yeats2-208"; exon_number 28; exon_id "ENSMUSE00000268521.2"; level 2; protein_id "ENSMUSP00000155892.2"; mgi_id "MGI:2447762"; tag "mRNA_start_NF"; tag "cds_start_NF"; havana_gene "OTTMUSG00000071464.1"; havana_transcript "OTTMUST00000173009.1";
chr16	HAVANA	exon	20048248	20048321	0	+	.	gene_id "ENSMUSG00000041215.17"; transcript_id "ENSMUST00000232338.2"; gene_type "protein_coding"; gene_name "Yeats2"; transcript_type "nonsense_mediated_decay"; transcript_name "Yeats2-212"; exon_number 27; exon_id "ENSMUSE00001447184.2"; level 2; protein_id "ENSMUSP00000155891.2"; mgi_id "MGI:2447762"; havana_gene "OTTMUSG00000071464.1"; havana_transcript "OTTMUST00000173008.1";
chr16	HAVANA	UTR	20048248	20048321	0	+	.	gene_id "ENSMUSG00000041215.17"; transcript_id "ENSMUST00000232338.2"; gene_type "protein_coding"; gene_name "Yeats2"; transcript_type "nonsense_mediated_decay"; transcript_name "Yeats2-212"; exon_number 27; exon_id "ENSMUSE00001447184.2"; level 2; protein_id "ENSMUSP00000155891.2"; mgi_id "MGI:2447762"; havana_gene "OTTMUSG00000071464.1"; havana_transcript "OTTMUST00000173008.1";
chr16	ENSEMBL_gcm37	exon	20048248	20048321	0.0893637168333869	+	.	gene_id "ENSMUSG00000041215.17"; transcript_id "ENSMUSG00000041215.17_tx_13"; exon_id "chr16_20048248_20048321_+"; exonnum "32"; txlen "5224";
chr16	ENSEMBL_gcm37	exon	20048248	20048321	0.0893637168333869	+	.	gene_id "ENSMUSG00000041215.17"; transcript_id "ENSMUSG00000041215.17_tx_14"; exon_id "chr16_20048248_20048321_+"; exonnum "32"; txlen "5153";
chr16	HAVANA	exon	20048248	20048453	0	+	.	gene_id "ENSMUSG00000041215.17"; transcript_id "ENSMUST00000231997.2"; gene_type "protein_coding"; gene_name "Yeats2"; transcript_type "retained_intron"; transcript_name "Yeats2-207"; exon_number 2; exon_id "ENSMUSE00001443931.2"; level 2; mgi_id "MGI:2447762"; havana_gene "OTTMUSG00000071464.1"; havana_transcript "OTTMUST00000173018.1";
chr16	HAVANA	CDS	20049515	20049620	0	+	1	gene_id "ENSMUSG00000041215.17"; transcript_id "ENSMUST00000090052.11"; gene_type "protein_coding"; gene_name "Yeats2"; transcript_type "protein_coding"; transcript_name "Yeats2-201"; exon_number 30; exon_id "ENSMUSE00000492268.3"; level 2; protein_id "ENSMUSP00000087506.5"; transcript_support_level "1"; mgi_id "MGI:2447762"; tag "basic"; tag "CCDS"; ccdsid "CCDS28043.1"; havana_gene "OTTMUSG00000071464.1"; havana_transcript "OTTMUST00000173004.1";
chr16	HAVANA	CDS	20049515	20049620	0	+	1	gene_id "ENSMUSG00000041215.17"; transcript_id "ENSMUST00000115560.4"; gene_type "protein_coding"; gene_name "Yeats2"; transcript_type "protein_coding"; transcript_name "Yeats2-202"; exon_number 31; exon_id "ENSMUSE00000492268.3"; level 2; protein_id "ENSMUSP00000111222.3"; transcript_support_level "5"; mgi_id "MGI:2447762"; tag "basic"; tag "Ensembl_canonical"; tag "GENCODE_Primary"; tag "appris_principal_1"; tag "CCDS"; ccdsid "CCDS49790.1"; havana_gene "OTTMUSG00000071464.1"; havana_transcript "OTTMUST00000173005.1";
chr16	HAVANA	CDS	20049515	20049620	0	+	1	gene_id "ENSMUSG00000041215.17"; transcript_id "ENSMUST00000232019.2"; gene_type "protein_coding"; gene_name "Yeats2"; transcript_type "protein_coding"; transcript_name "Yeats2-208"; exon_number 29; exon_id "ENSMUSE00001447183.2"; level 2; protein_id "ENSMUSP00000155892.2"; mgi_id "MGI:2447762"; tag "mRNA_start_NF"; tag "cds_start_NF"; havana_gene "OTTMUSG00000071464.1"; havana_transcript "OTTMUST00000173009.1";
chr16	HAVANA	exon	20049515	20050072	0	+	.	gene_id "ENSMUSG00000041215.17"; transcript_id "ENSMUST00000232019.2"; gene_type "protein_coding"; gene_name "Yeats2"; transcript_type "protein_coding"; transcript_name "Yeats2-208"; exon_number 29; exon_id "ENSMUSE00001447183.2"; level 2; protein_id "ENSMUSP00000155892.2"; mgi_id "MGI:2447762"; tag "mRNA_start_NF"; tag "cds_start_NF"; havana_gene "OTTMUSG00000071464.1"; havana_transcript "OTTMUST00000173009.1";
chr16	HAVANA	exon	20049515	20050072	0	+	.	gene_id "ENSMUSG00000041215.17"; transcript_id "ENSMUST00000232338.2"; gene_type "protein_coding"; gene_name "Yeats2"; transcript_type "nonsense_mediated_decay"; transcript_name "Yeats2-212"; exon_number 28; exon_id "ENSMUSE00001444081.2"; level 2; protein_id "ENSMUSP00000155891.2"; mgi_id "MGI:2447762"; havana_gene "OTTMUSG00000071464.1"; havana_transcript "OTTMUST00000173008.1";
chr16	HAVANA	UTR	20049515	20050072	0	+	.	gene_id "ENSMUSG00000041215.17"; transcript_id "ENSMUST00000232338.2"; gene_type "protein_coding"; gene_name "Yeats2"; transcript_type "nonsense_mediated_decay"; transcript_name "Yeats2-212"; exon_number 28; exon_id "ENSMUSE00001444081.2"; level 2; protein_id "ENSMUSP00000155891.2"; mgi_id "MGI:2447762"; havana_gene "OTTMUSG00000071464.1"; havana_transcript "OTTMUST00000173008.1";
chr16	ENSEMBL_gcm37	exon	20049515	20050072	0.0893637168333869	+	.	gene_id "ENSMUSG00000041215.17"; transcript_id "ENSMUSG00000041215.17_tx_13"; exon_id "chr16_20049515_20050072_+"; exonnum "33"; txlen "5224";
chr16	ENSEMBL_gcm37	exon	20049515	20050072	0.0893637168333869	+	.	gene_id "ENSMUSG00000041215.17"; transcript_id "ENSMUSG00000041215.17_tx_14"; exon_id "chr16_20049515_20050072_+"; exonnum "33"; txlen "5153";
chr16	HAVANA	exon	20049515	20051323	0	+	.	gene_id "ENSMUSG00000041215.17"; transcript_id "ENSMUST00000090052.11"; gene_type "protein_coding"; gene_name "Yeats2"; transcript_type "protein_coding"; transcript_name "Yeats2-201"; exon_number 30; exon_id "ENSMUSE00000492268.3"; level 2; protein_id "ENSMUSP00000087506.5"; transcript_support_level "1"; mgi_id "MGI:2447762"; tag "basic"; tag "CCDS"; ccdsid "CCDS28043.1"; havana_gene "OTTMUSG00000071464.1"; havana_transcript "OTTMUST00000173004.1";
chr16	HAVANA	exon	20049515	20051323	0	+	.	gene_id "ENSMUSG00000041215.17"; transcript_id "ENSMUST00000115560.4"; gene_type "protein_coding"; gene_name "Yeats2"; transcript_type "protein_coding"; transcript_name "Yeats2-202"; exon_number 31; exon_id "ENSMUSE00000492268.3"; level 2; protein_id "ENSMUSP00000111222.3"; transcript_support_level "5"; mgi_id "MGI:2447762"; tag "basic"; tag "Ensembl_canonical"; tag "GENCODE_Primary"; tag "appris_principal_1"; tag "CCDS"; ccdsid "CCDS49790.1"; havana_gene "OTTMUSG00000071464.1"; havana_transcript "OTTMUST00000173005.1";
chr16	HAVANA	stop_codon	20049621	20049623	0	+	0	gene_id "ENSMUSG00000041215.17"; transcript_id "ENSMUST00000090052.11"; gene_type "protein_coding"; gene_name "Yeats2"; transcript_type "protein_coding"; transcript_name "Yeats2-201"; exon_number 30; exon_id "ENSMUSE00000492268.3"; level 2; protein_id "ENSMUSP00000087506.5"; transcript_support_level "1"; mgi_id "MGI:2447762"; tag "basic"; tag "CCDS"; ccdsid "CCDS28043.1"; havana_gene "OTTMUSG00000071464.1"; havana_transcript "OTTMUST00000173004.1";
chr16	HAVANA	stop_codon	20049621	20049623	0	+	0	gene_id "ENSMUSG00000041215.17"; transcript_id "ENSMUST00000115560.4"; gene_type "protein_coding"; gene_name "Yeats2"; transcript_type "protein_coding"; transcript_name "Yeats2-202"; exon_number 31; exon_id "ENSMUSE00000492268.3"; level 2; protein_id "ENSMUSP00000111222.3"; transcript_support_level "5"; mgi_id "MGI:2447762"; tag "basic"; tag "Ensembl_canonical"; tag "GENCODE_Primary"; tag "appris_principal_1"; tag "CCDS"; ccdsid "CCDS49790.1"; havana_gene "OTTMUSG00000071464.1"; havana_transcript "OTTMUST00000173005.1";
chr16	HAVANA	stop_codon	20049621	20049623	0	+	0	gene_id "ENSMUSG00000041215.17"; transcript_id "ENSMUST00000232019.2"; gene_type "protein_coding"; gene_name "Yeats2"; transcript_type "protein_coding"; transcript_name "Yeats2-208"; exon_number 29; exon_id "ENSMUSE00001447183.2"; level 2; protein_id "ENSMUSP00000155892.2"; mgi_id "MGI:2447762"; tag "mRNA_start_NF"; tag "cds_start_NF"; havana_gene "OTTMUSG00000071464.1"; havana_transcript "OTTMUST00000173009.1";
chr16	HAVANA	UTR	20049621	20050072	0	+	.	gene_id "ENSMUSG00000041215.17"; transcript_id "ENSMUST00000232019.2"; gene_type "protein_coding"; gene_name "Yeats2"; transcript_type "protein_coding"; transcript_name "Yeats2-208"; exon_number 29; exon_id "ENSMUSE00001447183.2"; level 2; protein_id "ENSMUSP00000155892.2"; mgi_id "MGI:2447762"; tag "mRNA_start_NF"; tag "cds_start_NF"; havana_gene "OTTMUSG00000071464.1"; havana_transcript "OTTMUST00000173009.1";
chr16	HAVANA	UTR	20049621	20051323	0	+	.	gene_id "ENSMUSG00000041215.17"; transcript_id "ENSMUST00000090052.11"; gene_type "protein_coding"; gene_name "Yeats2"; transcript_type "protein_coding"; transcript_name "Yeats2-201"; exon_number 30; exon_id "ENSMUSE00000492268.3"; level 2; protein_id "ENSMUSP00000087506.5"; transcript_support_level "1"; mgi_id "MGI:2447762"; tag "basic"; tag "CCDS"; ccdsid "CCDS28043.1"; havana_gene "OTTMUSG00000071464.1"; havana_transcript "OTTMUST00000173004.1";
chr16	HAVANA	UTR	20049621	20051323	0	+	.	gene_id "ENSMUSG00000041215.17"; transcript_id "ENSMUST00000115560.4"; gene_type "protein_coding"; gene_name "Yeats2"; transcript_type "protein_coding"; transcript_name "Yeats2-202"; exon_number 31; exon_id "ENSMUSE00000492268.3"; level 2; protein_id "ENSMUSP00000111222.3"; transcript_support_level "5"; mgi_id "MGI:2447762"; tag "basic"; tag "Ensembl_canonical"; tag "GENCODE_Primary"; tag "appris_principal_1"; tag "CCDS"; ccdsid "CCDS49790.1"; havana_gene "OTTMUSG00000071464.1"; havana_transcript "OTTMUST00000173005.1";
chr16	HAVANA	exon	20059407	20059461	0	+	.	gene_id "ENSMUSG00000116913.3"; transcript_id "ENSMUST00000327432.1"; gene_type "lncRNA"; gene_name "Gm49566"; transcript_type "lncRNA"; transcript_name "Gm49566-202"; exon_number 1; exon_id "ENSMUSE00001645343.1"; level 2; mgi_id "MGI:6214956"; tag "basic"; tag "Ensembl_canonical"; tag "GENCODE_Primary"; tag "TAGENE"; havana_gene "OTTMUSG00000071466.1";
chr16	HAVANA	transcript	20059407	20060598	0	+	.	gene_id "ENSMUSG00000116913.3"; transcript_id "ENSMUST00000327432.1"; gene_type "lncRNA"; gene_name "Gm49566"; transcript_type "lncRNA"; transcript_name "Gm49566-202"; level 2; mgi_id "MGI:6214956"; tag "basic"; tag "Ensembl_canonical"; tag "GENCODE_Primary"; tag "TAGENE"; havana_gene "OTTMUSG00000071466.1";
chr16	HAVANA	gene	20059407	20060864	0	+	.	gene_id "ENSMUSG00000116913.3"; gene_type "lncRNA"; gene_name "Gm49566"; level 2; mgi_id "MGI:6214956"; havana_gene "OTTMUSG00000071466.1";
chr16	HAVANA	exon	20059737	20059863	0	+	.	gene_id "ENSMUSG00000116913.3"; transcript_id "ENSMUST00000327433.1"; gene_type "lncRNA"; gene_name "Gm49566"; transcript_type "lncRNA"; transcript_name "Gm49566-203"; exon_number 1; exon_id "ENSMUSE00001645342.1"; level 2; mgi_id "MGI:6214956"; tag "basic"; tag "TAGENE"; havana_gene "OTTMUSG00000071466.1";
chr16	HAVANA	transcript	20059737	20060514	0	+	.	gene_id "ENSMUSG00000116913.3"; transcript_id "ENSMUST00000327433.1"; gene_type "lncRNA"; gene_name "Gm49566"; transcript_type "lncRNA"; transcript_name "Gm49566-203"; level 2; mgi_id "MGI:6214956"; tag "basic"; tag "TAGENE"; havana_gene "OTTMUSG00000071466.1";
chr16	HAVANA	exon	20059777	20059863	0	+	.	gene_id "ENSMUSG00000116913.3"; transcript_id "ENSMUST00000231237.2"; gene_type "lncRNA"; gene_name "Gm49566"; transcript_type "lncRNA"; transcript_name "Gm49566-201"; exon_number 1; exon_id "ENSMUSE00001444850.2"; level 2; mgi_id "MGI:6214956"; tag "not_organism_supported"; tag "basic"; havana_gene "OTTMUSG00000071466.1"; havana_transcript "OTTMUST00000173020.1";
chr16	HAVANA	transcript	20059777	20060864	0	+	.	gene_id "ENSMUSG00000116913.3"; transcript_id "ENSMUST00000231237.2"; gene_type "lncRNA"; gene_name "Gm49566"; transcript_type "lncRNA"; transcript_name "Gm49566-201"; level 2; mgi_id "MGI:6214956"; tag "not_organism_supported"; tag "basic"; havana_gene "OTTMUSG00000071466.1"; havana_transcript "OTTMUST00000173020.1";
chr16	sragcm37_mid	exon	20060280	20060428	0.00158567534006685	+	.	gene_id "ENSMUSG00000116913.3"; transcript_id "ENSMUSG00000116913.3_tx_7"; exon_id "chr16_20060280_20060428_+"; exonnum "1"; txlen "892";
chr16	sragcm37_mid	exon	20060280	20060437	0.00158567534006685	+	.	gene_id "ENSMUSG00000116913.3"; transcript_id "ENSMUSG00000116913.3_tx_8"; exon_id "chr16_20060280_20060437_+"; exonnum "1"; txlen "901";
chr16	HAVANA	exon	20060280	20060514	0	+	.	gene_id "ENSMUSG00000116913.3"; transcript_id "ENSMUST00000327433.1"; gene_type "lncRNA"; gene_name "Gm49566"; transcript_type "lncRNA"; transcript_name "Gm49566-203"; exon_number 2; exon_id "ENSMUSE00001645341.1"; level 2; mgi_id "MGI:6214956"; tag "basic"; tag "TAGENE"; havana_gene "OTTMUSG00000071466.1";
chr16	HAVANA	exon	20060280	20060598	0	+	.	gene_id "ENSMUSG00000116913.3"; transcript_id "ENSMUST00000327432.1"; gene_type "lncRNA"; gene_name "Gm49566"; transcript_type "lncRNA"; transcript_name "Gm49566-202"; exon_number 2; exon_id "ENSMUSE00001645340.1"; level 2; mgi_id "MGI:6214956"; tag "basic"; tag "Ensembl_canonical"; tag "GENCODE_Primary"; tag "TAGENE"; havana_gene "OTTMUSG00000071466.1";
chr16	sragcm37_mid	exon	20060631	20060820	0.00158567534006685	+	.	gene_id "ENSMUSG00000116913.3"; transcript_id "ENSMUSG00000116913.3_tx_7"; exon_id "chr16_20060631_20060820_+"; exonnum "2"; txlen "892";
chr16	sragcm37_mid	exon	20060631	20060820	0.00158567534006685	+	.	gene_id "ENSMUSG00000116913.3"; transcript_id "ENSMUSG00000116913.3_tx_8"; exon_id "chr16_20060631_20060820_+"; exonnum "2"; txlen "901";
chr16	HAVANA	exon	20060631	20060864	0	+	.	gene_id "ENSMUSG00000116913.3"; transcript_id "ENSMUST00000231237.2"; gene_type "lncRNA"; gene_name "Gm49566"; transcript_type "lncRNA"; transcript_name "Gm49566-201"; exon_number 2; exon_id "ENSMUSE00001445646.2"; level 2; mgi_id "MGI:6214956"; tag "not_organism_supported"; tag "basic"; havana_gene "OTTMUSG00000071466.1"; havana_transcript "OTTMUST00000173020.1";
chr16	sragcm37_mid	exon	20072921	20073066	0.00158567534006685	+	.	gene_id "ENSMUSG00000116913.3"; transcript_id "ENSMUSG00000116913.3_tx_7"; exon_id "chr16_20072921_20073066_+"; exonnum "3"; txlen "892";
chr16	sragcm37_mid	exon	20072921	20073066	0.00158567534006685	+	.	gene_id "ENSMUSG00000116913.3"; transcript_id "ENSMUSG00000116913.3_tx_8"; exon_id "chr16_20072921_20073066_+"; exonnum "3"; txlen "901";
chr16	sragcm37_mid	exon	20077613	20077778	0.00158567534006685	+	.	gene_id "ENSMUSG00000116913.3"; transcript_id "ENSMUSG00000116913.3_tx_7"; exon_id "chr16_20077613_20077778_+"; exonnum "4"; txlen "892";
chr16	sragcm37_mid	exon	20077613	20077778	0.00158567534006685	+	.	gene_id "ENSMUSG00000116913.3"; transcript_id "ENSMUSG00000116913.3_tx_8"; exon_id "chr16_20077613_20077778_+"; exonnum "4"; txlen "901";
chr16	sragcm37_ss	exon	20084396	20084636	0.00158567534006685	+	.	gene_id "ENSMUSG00000116913.3"; transcript_id "ENSMUSG00000116913.3_tx_7"; exon_id "chr16_20084396_20084636_+"; exonnum "5"; txlen "892";
chr16	sragcm37_ss	exon	20084396	20084636	0.00158567534006685	+	.	gene_id "ENSMUSG00000116913.3"; transcript_id "ENSMUSG00000116913.3_tx_8"; exon_id "chr16_20084396_20084636_+"; exonnum "5"; txlen "901";
chr16	sragcm37_es	exon	20171634	20171737	3.80573030340107	+	.	gene_id "sragcm37_gene_2679"; transcript_id "sragcm37_gene_2679_tx_1"; exon_id "chr16_20171634_20171737_+"; exonnum "1"; txlen "552";
chr16	sragcm37_es	exon	20171634	20171737	0.287145856232469	+	.	gene_id "sragcm37_gene_2679"; transcript_id "sragcm37_gene_2679_tx_3"; exon_id "chr16_20171634_20171737_+"; exonnum "1"; txlen "636";
chr16	sragcm37_es	exon	20171634	20171737	0.230860526012247	+	.	gene_id "sragcm37_gene_2679"; transcript_id "sragcm37_gene_2679_tx_4"; exon_id "chr16_20171634_20171737_+"; exonnum "1"; txlen "652";
chr16	sragcm37_es	exon	20171634	20171737	0.228841447652538	+	.	gene_id "sragcm37_gene_2679"; transcript_id "sragcm37_gene_2679_tx_5"; exon_id "chr16_20171634_20171737_+"; exonnum "1"; txlen "855";
chr16	sragcm37_es	exon	20171634	20171737	0.144831163417844	+	.	gene_id "sragcm37_gene_2679"; transcript_id "sragcm37_gene_2679_tx_6"; exon_id "chr16_20171634_20171737_+"; exonnum "1"; txlen "871";
chr16	sragcm37_es	exon	20171634	20171737	0.132039481256195	+	.	gene_id "sragcm37_gene_2679"; transcript_id "sragcm37_gene_2679_tx_7"; exon_id "chr16_20171634_20171737_+"; exonnum "1"; txlen "771";
chr16	sragcm37_es	exon	20171634	20171737	0.11614934311075	+	.	gene_id "sragcm37_gene_2679"; transcript_id "sragcm37_gene_2679_tx_8"; exon_id "chr16_20171634_20171737_+"; exonnum "1"; txlen "753";
chr16	sragcm37_es	exon	20171634	20171737	0.0828557203298186	+	.	gene_id "sragcm37_gene_2679"; transcript_id "sragcm37_gene_2679_tx_9"; exon_id "chr16_20171634_20171737_+"; exonnum "1"; txlen "853";
chr16	sragcm37_mid	exon	20176437	20176655	0.228841447652538	+	.	gene_id "sragcm37_gene_2679"; transcript_id "sragcm37_gene_2679_tx_5"; exon_id "chr16_20176437_20176655_+"; exonnum "2"; txlen "855";
chr16	sragcm37_mid	exon	20176437	20176655	0.144831163417844	+	.	gene_id "sragcm37_gene_2679"; transcript_id "sragcm37_gene_2679_tx_6"; exon_id "chr16_20176437_20176655_+"; exonnum "2"; txlen "871";
chr16	sragcm37_mid	exon	20176437	20176655	0.132039481256195	+	.	gene_id "sragcm37_gene_2679"; transcript_id "sragcm37_gene_2679_tx_7"; exon_id "chr16_20176437_20176655_+"; exonnum "2"; txlen "771";
chr16	sragcm37_mid	exon	20176450	20176650	0.11614934311075	+	.	gene_id "sragcm37_gene_2679"; transcript_id "sragcm37_gene_2679_tx_8"; exon_id "chr16_20176450_20176650_+"; exonnum "2"; txlen "753";
chr16	sragcm37_mid	exon	20176450	20176650	0.0828557203298186	+	.	gene_id "sragcm37_gene_2679"; transcript_id "sragcm37_gene_2679_tx_9"; exon_id "chr16_20176450_20176650_+"; exonnum "2"; txlen "853";
chr16	sragcm37_mid	exon	20178415	20178514	0.287145856232469	+	.	gene_id "sragcm37_gene_2679"; transcript_id "sragcm37_gene_2679_tx_3"; exon_id "chr16_20178415_20178514_+"; exonnum "2"; txlen "636";
chr16	sragcm37_mid	exon	20178415	20178514	0.230860526012247	+	.	gene_id "sragcm37_gene_2679"; transcript_id "sragcm37_gene_2679_tx_4"; exon_id "chr16_20178415_20178514_+"; exonnum "2"; txlen "652";
chr16	sragcm37_mid	exon	20178415	20178514	0.228841447652538	+	.	gene_id "sragcm37_gene_2679"; transcript_id "sragcm37_gene_2679_tx_5"; exon_id "chr16_20178415_20178514_+"; exonnum "3"; txlen "855";
chr16	sragcm37_mid	exon	20178415	20178514	0.144831163417844	+	.	gene_id "sragcm37_gene_2679"; transcript_id "sragcm37_gene_2679_tx_6"; exon_id "chr16_20178415_20178514_+"; exonnum "3"; txlen "871";
chr16	sragcm37_mid	exon	20178415	20178514	0.0828557203298186	+	.	gene_id "sragcm37_gene_2679"; transcript_id "sragcm37_gene_2679_tx_9"; exon_id "chr16_20178415_20178514_+"; exonnum "3"; txlen "853";
chr16	sragcm37_ss	exon	20179508	20179939	0.287145856232469	+	.	gene_id "sragcm37_gene_2679"; transcript_id "sragcm37_gene_2679_tx_3"; exon_id "chr16_20179508_20179939_+"; exonnum "3"; txlen "636";
chr16	sragcm37_ss	exon	20179508	20179939	0.228841447652538	+	.	gene_id "sragcm37_gene_2679"; transcript_id "sragcm37_gene_2679_tx_5"; exon_id "chr16_20179508_20179939_+"; exonnum "4"; txlen "855";
chr16	sragcm37_ss	exon	20184385	20184832	3.80573030340107	+	.	gene_id "sragcm37_gene_2679"; transcript_id "sragcm37_gene_2679_tx_1"; exon_id "chr16_20184385_20184832_+"; exonnum "2"; txlen "552";
chr16	sragcm37_ss	exon	20184385	20184832	0.230860526012247	+	.	gene_id "sragcm37_gene_2679"; transcript_id "sragcm37_gene_2679_tx_4"; exon_id "chr16_20184385_20184832_+"; exonnum "3"; txlen "652";
chr16	sragcm37_ss	exon	20184385	20184832	0.144831163417844	+	.	gene_id "sragcm37_gene_2679"; transcript_id "sragcm37_gene_2679_tx_6"; exon_id "chr16_20184385_20184832_+"; exonnum "4"; txlen "871";
chr16	sragcm37_ss	exon	20184385	20184832	0.132039481256195	+	.	gene_id "sragcm37_gene_2679"; transcript_id "sragcm37_gene_2679_tx_7"; exon_id "chr16_20184385_20184832_+"; exonnum "3"; txlen "771";
chr16	sragcm37_ss	exon	20184385	20184832	0.11614934311075	+	.	gene_id "sragcm37_gene_2679"; transcript_id "sragcm37_gene_2679_tx_8"; exon_id "chr16_20184385_20184832_+"; exonnum "3"; txlen "753";
chr16	sragcm37_ss	exon	20184385	20184832	0.0828557203298186	+	.	gene_id "sragcm37_gene_2679"; transcript_id "sragcm37_gene_2679_tx_9"; exon_id "chr16_20184385_20184832_+"; exonnum "4"; txlen "853";
chr16	HAVANA	exon	20194384	20194492	0	+	.	gene_id "ENSMUSG00000134802.1"; transcript_id "ENSMUST00000327030.1"; gene_type "lncRNA"; gene_name "ENSMUSG00000134802"; transcript_type "lncRNA"; transcript_name "ENSMUST00000327030"; exon_number 1; exon_id "ENSMUSE00001644479.1"; level 2; tag "basic"; tag "TAGENE";
chr16	HAVANA	transcript	20194384	20196151	0	+	.	gene_id "ENSMUSG00000134802.1"; transcript_id "ENSMUST00000327030.1"; gene_type "lncRNA"; gene_name "ENSMUSG00000134802"; transcript_type "lncRNA"; transcript_name "ENSMUST00000327030"; level 2; tag "basic"; tag "TAGENE";
chr16	HAVANA	gene	20194384	20198690	0	+	.	gene_id "ENSMUSG00000134802.1"; gene_type "lncRNA"; gene_name "ENSMUSG00000134802"; level 2;
chr16	HAVANA	exon	20194411	20194492	0	+	.	gene_id "ENSMUSG00000134802.1"; transcript_id "ENSMUST00000327029.1"; gene_type "lncRNA"; gene_name "ENSMUSG00000134802"; transcript_type "lncRNA"; transcript_name "ENSMUST00000327029"; exon_number 1; exon_id "ENSMUSE00001644481.1"; level 2; tag "basic"; tag "Ensembl_canonical"; tag "GENCODE_Primary"; tag "TAGENE";
chr16	HAVANA	transcript	20194411	20198690	0	+	.	gene_id "ENSMUSG00000134802.1"; transcript_id "ENSMUST00000327029.1"; gene_type "lncRNA"; gene_name "ENSMUSG00000134802"; transcript_type "lncRNA"; transcript_name "ENSMUST00000327029"; level 2; tag "basic"; tag "Ensembl_canonical"; tag "GENCODE_Primary"; tag "TAGENE";
chr16	HAVANA	exon	20195088	20195164	0	+	.	gene_id "ENSMUSG00000134802.1"; transcript_id "ENSMUST00000327029.1"; gene_type "lncRNA"; gene_name "ENSMUSG00000134802"; transcript_type "lncRNA"; transcript_name "ENSMUST00000327029"; exon_number 2; exon_id "ENSMUSE00001644483.1"; level 2; tag "basic"; tag "Ensembl_canonical"; tag "GENCODE_Primary"; tag "TAGENE";
chr16	HAVANA	exon	20195088	20196151	0	+	.	gene_id "ENSMUSG00000134802.1"; transcript_id "ENSMUST00000327030.1"; gene_type "lncRNA"; gene_name "ENSMUSG00000134802"; transcript_type "lncRNA"; transcript_name "ENSMUST00000327030"; exon_number 2; exon_id "ENSMUSE00001644482.1"; level 2; tag "basic"; tag "TAGENE";
chr16	HAVANA	exon	20197878	20198690	0	+	.	gene_id "ENSMUSG00000134802.1"; transcript_id "ENSMUST00000327029.1"; gene_type "lncRNA"; gene_name "ENSMUSG00000134802"; transcript_type "lncRNA"; transcript_name "ENSMUST00000327029"; exon_number 3; exon_id "ENSMUSE00001644480.1"; level 2; tag "basic"; tag "Ensembl_canonical"; tag "GENCODE_Primary"; tag "TAGENE";
chr16	sragcm37_es	exon	20236465	20236681	0.00340502960259528	+	.	gene_id "ENSMUSG00000093649.2"; transcript_id "ENSMUSG00000093649.2_tx_17"; exon_id "chr16_20236465_20236681_+"; exonnum "1"; txlen "828";
chr16	sragcm37_es	exon	20236465	20236681	0.0366986523835269	+	.	gene_id "ENSMUSG00000093649.2"; transcript_id "ENSMUSG00000093649.2_tx_3"; exon_id "chr16_20236465_20236681_+"; exonnum "1"; txlen "712";
chr16	sragcm37_es	exon	20237765	20237847	0.0258428190569762	+	.	gene_id "ENSMUSG00000093649.2"; transcript_id "ENSMUSG00000093649.2_tx_5"; exon_id "chr16_20237765_20237847_+"; exonnum "1"; txlen "578";
chr16	sragcm37_mid	exon	20239766	20239864	0.00340502960259528	+	.	gene_id "ENSMUSG00000093649.2"; transcript_id "ENSMUSG00000093649.2_tx_17"; exon_id "chr16_20239766_20239864_+"; exonnum "2"; txlen "828";
chr16	sragcm37_mid	exon	20239766	20239864	0.0366986523835269	+	.	gene_id "ENSMUSG00000093649.2"; transcript_id "ENSMUSG00000093649.2_tx_3"; exon_id "chr16_20239766_20239864_+"; exonnum "2"; txlen "712";
chr16	sragcm37_mid	exon	20239766	20239864	0.0258428190569762	+	.	gene_id "ENSMUSG00000093649.2"; transcript_id "ENSMUSG00000093649.2_tx_5"; exon_id "chr16_20239766_20239864_+"; exonnum "2"; txlen "578";
chr16	sragcm37_ss	exon	20244151	20244546	0.0366986523835269	+	.	gene_id "ENSMUSG00000093649.2"; transcript_id "ENSMUSG00000093649.2_tx_3"; exon_id "chr16_20244151_20244546_+"; exonnum "3"; txlen "712";
chr16	sragcm37_ss	exon	20244151	20244546	0.0258428190569762	+	.	gene_id "ENSMUSG00000093649.2"; transcript_id "ENSMUSG00000093649.2_tx_5"; exon_id "chr16_20244151_20244546_+"; exonnum "3"; txlen "578";
chr16	sragcm37_es	exon	20245347	20245530	0.0554025938350118	+	.	gene_id "ENSMUSG00000093649.2"; transcript_id "ENSMUSG00000093649.2_tx_1"; exon_id "chr16_20245347_20245530_+"; exonnum "1"; txlen "696";
chr16	sragcm37_es	exon	20245347	20245530	0.0180616797694521	+	.	gene_id "ENSMUSG00000093649.2"; transcript_id "ENSMUSG00000093649.2_tx_10"; exon_id "chr16_20245347_20245530_+"; exonnum "1"; txlen "962";
chr16	sragcm37_es	exon	20245347	20245530	0.0136419103382177	+	.	gene_id "ENSMUSG00000093649.2"; transcript_id "ENSMUSG00000093649.2_tx_11"; exon_id "chr16_20245347_20245530_+"; exonnum "1"; txlen "832";
chr16	sragcm37_es	exon	20245347	20245530	0.0104934936498159	+	.	gene_id "ENSMUSG00000093649.2"; transcript_id "ENSMUSG00000093649.2_tx_12"; exon_id "chr16_20245347_20245530_+"; exonnum "1"; txlen "700";
chr16	sragcm37_es	exon	20245347	20245530	0.00942447531536357	+	.	gene_id "ENSMUSG00000093649.2"; transcript_id "ENSMUSG00000093649.2_tx_13"; exon_id "chr16_20245347_20245530_+"; exonnum "1"; txlen "877";
chr16	sragcm37_es	exon	20245347	20245530	0.006895957547827	+	.	gene_id "ENSMUSG00000093649.2"; transcript_id "ENSMUSG00000093649.2_tx_14"; exon_id "chr16_20245347_20245530_+"; exonnum "1"; txlen "745";
chr16	sragcm37_es	exon	20245347	20245530	0.00586932935668223	+	.	gene_id "ENSMUSG00000093649.2"; transcript_id "ENSMUSG00000093649.2_tx_15"; exon_id "chr16_20245347_20245530_+"; exonnum "1"; txlen "715";
chr16	sragcm37_es	exon	20245347	20245530	0.00436757978303356	+	.	gene_id "ENSMUSG00000093649.2"; transcript_id "ENSMUSG00000093649.2_tx_16"; exon_id "chr16_20245347_20245530_+"; exonnum "1"; txlen "719";
chr16	sragcm37_es	exon	20245347	20245530	0.00181057204717426	+	.	gene_id "ENSMUSG00000093649.2"; transcript_id "ENSMUSG00000093649.2_tx_18"; exon_id "chr16_20245347_20245530_+"; exonnum "1"; txlen "1185";
chr16	sragcm37_es	exon	20245347	20245530	0.0425333470094939	+	.	gene_id "ENSMUSG00000093649.2"; transcript_id "ENSMUSG00000093649.2_tx_2"; exon_id "chr16_20245347_20245530_+"; exonnum "1"; txlen "828";
chr16	sragcm37_es	exon	20245347	20245530	0.0282415790935431	+	.	gene_id "ENSMUSG00000093649.2"; transcript_id "ENSMUSG00000093649.2_tx_4"; exon_id "chr16_20245347_20245530_+"; exonnum "1"; txlen "741";
chr16	sragcm37_es	exon	20245347	20245530	0.0251876060306812	+	.	gene_id "ENSMUSG00000093649.2"; transcript_id "ENSMUSG00000093649.2_tx_6"; exon_id "chr16_20245347_20245530_+"; exonnum "1"; txlen "917";
chr16	sragcm37_es	exon	20245347	20245530	0.0228187057964395	+	.	gene_id "ENSMUSG00000093649.2"; transcript_id "ENSMUSG00000093649.2_tx_7"; exon_id "chr16_20245347_20245530_+"; exonnum "1"; txlen "785";
chr16	sragcm37_es	exon	20245347	20245530	0.0209182715322876	+	.	gene_id "ENSMUSG00000093649.2"; transcript_id "ENSMUSG00000093649.2_tx_8"; exon_id "chr16_20245347_20245530_+"; exonnum "1"; txlen "873";
chr16	sragcm37_es	exon	20245347	20245530	0.0188826652135181	+	.	gene_id "ENSMUSG00000093649.2"; transcript_id "ENSMUSG00000093649.2_tx_9"; exon_id "chr16_20245347_20245530_+"; exonnum "1"; txlen "830";
chr16	sragcm37_mid	exon	20247226	20247393	0.0136419103382177	+	.	gene_id "ENSMUSG00000093649.2"; transcript_id "ENSMUSG00000093649.2_tx_11"; exon_id "chr16_20247226_20247393_+"; exonnum "2"; txlen "832";
chr16	sragcm37_mid	exon	20247226	20247393	0.0104934936498159	+	.	gene_id "ENSMUSG00000093649.2"; transcript_id "ENSMUSG00000093649.2_tx_12"; exon_id "chr16_20247226_20247393_+"; exonnum "2"; txlen "700";
chr16	sragcm37_mid	exon	20247226	20247393	0.00942447531536357	+	.	gene_id "ENSMUSG00000093649.2"; transcript_id "ENSMUSG00000093649.2_tx_13"; exon_id "chr16_20247226_20247393_+"; exonnum "2"; txlen "877";
chr16	sragcm37_mid	exon	20247226	20247393	0.006895957547827	+	.	gene_id "ENSMUSG00000093649.2"; transcript_id "ENSMUSG00000093649.2_tx_14"; exon_id "chr16_20247226_20247393_+"; exonnum "2"; txlen "745";
chr16	sragcm37_mid	exon	20247226	20247393	0.00436757978303356	+	.	gene_id "ENSMUSG00000093649.2"; transcript_id "ENSMUSG00000093649.2_tx_16"; exon_id "chr16_20247226_20247393_+"; exonnum "2"; txlen "719";
chr16	sragcm37_mid	exon	20247230	20247393	0.0554025938350118	+	.	gene_id "ENSMUSG00000093649.2"; transcript_id "ENSMUSG00000093649.2_tx_1"; exon_id "chr16_20247230_20247393_+"; exonnum "2"; txlen "696";
chr16	sragcm37_mid	exon	20247230	20247393	0.0180616797694521	+	.	gene_id "ENSMUSG00000093649.2"; transcript_id "ENSMUSG00000093649.2_tx_10"; exon_id "chr16_20247230_20247393_+"; exonnum "2"; txlen "962";
chr16	sragcm37_mid	exon	20247230	20247393	0.00586932935668223	+	.	gene_id "ENSMUSG00000093649.2"; transcript_id "ENSMUSG00000093649.2_tx_15"; exon_id "chr16_20247230_20247393_+"; exonnum "2"; txlen "715";
chr16	sragcm37_mid	exon	20247230	20247393	0.00340502960259528	+	.	gene_id "ENSMUSG00000093649.2"; transcript_id "ENSMUSG00000093649.2_tx_17"; exon_id "chr16_20247230_20247393_+"; exonnum "3"; txlen "828";
chr16	sragcm37_mid	exon	20247230	20247393	0.00181057204717426	+	.	gene_id "ENSMUSG00000093649.2"; transcript_id "ENSMUSG00000093649.2_tx_18"; exon_id "chr16_20247230_20247393_+"; exonnum "2"; txlen "1185";
chr16	sragcm37_mid	exon	20247230	20247393	0.0425333470094939	+	.	gene_id "ENSMUSG00000093649.2"; transcript_id "ENSMUSG00000093649.2_tx_2"; exon_id "chr16_20247230_20247393_+"; exonnum "2"; txlen "828";
chr16	sragcm37_mid	exon	20247230	20247393	0.0282415790935431	+	.	gene_id "ENSMUSG00000093649.2"; transcript_id "ENSMUSG00000093649.2_tx_4"; exon_id "chr16_20247230_20247393_+"; exonnum "2"; txlen "741";
chr16	sragcm37_mid	exon	20247230	20247393	0.0251876060306812	+	.	gene_id "ENSMUSG00000093649.2"; transcript_id "ENSMUSG00000093649.2_tx_6"; exon_id "chr16_20247230_20247393_+"; exonnum "2"; txlen "917";
chr16	sragcm37_mid	exon	20247230	20247393	0.0228187057964395	+	.	gene_id "ENSMUSG00000093649.2"; transcript_id "ENSMUSG00000093649.2_tx_7"; exon_id "chr16_20247230_20247393_+"; exonnum "2"; txlen "785";
chr16	sragcm37_mid	exon	20247230	20247393	0.0209182715322876	+	.	gene_id "ENSMUSG00000093649.2"; transcript_id "ENSMUSG00000093649.2_tx_8"; exon_id "chr16_20247230_20247393_+"; exonnum "2"; txlen "873";
chr16	sragcm37_mid	exon	20247230	20247393	0.0188826652135181	+	.	gene_id "ENSMUSG00000093649.2"; transcript_id "ENSMUSG00000093649.2_tx_9"; exon_id "chr16_20247230_20247393_+"; exonnum "2"; txlen "830";
chr16	sragcm37_mid	exon	20248831	20248988	0.0180616797694521	+	.	gene_id "ENSMUSG00000093649.2"; transcript_id "ENSMUSG00000093649.2_tx_10"; exon_id "chr16_20248831_20248988_+"; exonnum "3"; txlen "962";
chr16	sragcm37_mid	exon	20248831	20248988	0.00942447531536357	+	.	gene_id "ENSMUSG00000093649.2"; transcript_id "ENSMUSG00000093649.2_tx_13"; exon_id "chr16_20248831_20248988_+"; exonnum "3"; txlen "877";
chr16	sragcm37_mid	exon	20248831	20248988	0.006895957547827	+	.	gene_id "ENSMUSG00000093649.2"; transcript_id "ENSMUSG00000093649.2_tx_14"; exon_id "chr16_20248831_20248988_+"; exonnum "3"; txlen "745";
chr16	sragcm37_mid	exon	20248831	20248988	0.0282415790935431	+	.	gene_id "ENSMUSG00000093649.2"; transcript_id "ENSMUSG00000093649.2_tx_4"; exon_id "chr16_20248831_20248988_+"; exonnum "3"; txlen "741";
chr16	sragcm37_mid	exon	20248831	20248988	0.0209182715322876	+	.	gene_id "ENSMUSG00000093649.2"; transcript_id "ENSMUSG00000093649.2_tx_8"; exon_id "chr16_20248831_20248988_+"; exonnum "3"; txlen "873";
chr16	sragcm37_mid	exon	20248831	20248988	0.0188826652135181	+	.	gene_id "ENSMUSG00000093649.2"; transcript_id "ENSMUSG00000093649.2_tx_9"; exon_id "chr16_20248831_20248988_+"; exonnum "3"; txlen "830";
chr16	sragcm37_mid	exon	20248876	20248988	0.0554025938350118	+	.	gene_id "ENSMUSG00000093649.2"; transcript_id "ENSMUSG00000093649.2_tx_1"; exon_id "chr16_20248876_20248988_+"; exonnum "3"; txlen "696";
chr16	sragcm37_mid	exon	20248876	20248988	0.0136419103382177	+	.	gene_id "ENSMUSG00000093649.2"; transcript_id "ENSMUSG00000093649.2_tx_11"; exon_id "chr16_20248876_20248988_+"; exonnum "3"; txlen "832";
chr16	sragcm37_mid	exon	20248876	20248988	0.0104934936498159	+	.	gene_id "ENSMUSG00000093649.2"; transcript_id "ENSMUSG00000093649.2_tx_12"; exon_id "chr16_20248876_20248988_+"; exonnum "3"; txlen "700";
chr16	sragcm37_mid	exon	20248876	20248988	0.00340502960259528	+	.	gene_id "ENSMUSG00000093649.2"; transcript_id "ENSMUSG00000093649.2_tx_17"; exon_id "chr16_20248876_20248988_+"; exonnum "4"; txlen "828";
chr16	sragcm37_mid	exon	20248876	20248988	0.00181057204717426	+	.	gene_id "ENSMUSG00000093649.2"; transcript_id "ENSMUSG00000093649.2_tx_18"; exon_id "chr16_20248876_20248988_+"; exonnum "3"; txlen "1185";
chr16	sragcm37_mid	exon	20248876	20248988	0.0425333470094939	+	.	gene_id "ENSMUSG00000093649.2"; transcript_id "ENSMUSG00000093649.2_tx_2"; exon_id "chr16_20248876_20248988_+"; exonnum "3"; txlen "828";
chr16	sragcm37_mid	exon	20248876	20248988	0.0251876060306812	+	.	gene_id "ENSMUSG00000093649.2"; transcript_id "ENSMUSG00000093649.2_tx_6"; exon_id "chr16_20248876_20248988_+"; exonnum "3"; txlen "917";
chr16	sragcm37_mid	exon	20248876	20248988	0.0228187057964395	+	.	gene_id "ENSMUSG00000093649.2"; transcript_id "ENSMUSG00000093649.2_tx_7"; exon_id "chr16_20248876_20248988_+"; exonnum "3"; txlen "785";
chr16	sragcm37_mid	exon	20253775	20253906	0.0180616797694521	+	.	gene_id "ENSMUSG00000093649.2"; transcript_id "ENSMUSG00000093649.2_tx_10"; exon_id "chr16_20253775_20253906_+"; exonnum "4"; txlen "962";
chr16	sragcm37_mid	exon	20253775	20253906	0.0136419103382177	+	.	gene_id "ENSMUSG00000093649.2"; transcript_id "ENSMUSG00000093649.2_tx_11"; exon_id "chr16_20253775_20253906_+"; exonnum "4"; txlen "832";
chr16	sragcm37_mid	exon	20253775	20253906	0.00942447531536357	+	.	gene_id "ENSMUSG00000093649.2"; transcript_id "ENSMUSG00000093649.2_tx_13"; exon_id "chr16_20253775_20253906_+"; exonnum "4"; txlen "877";
chr16	sragcm37_mid	exon	20253775	20253906	0.00586932935668223	+	.	gene_id "ENSMUSG00000093649.2"; transcript_id "ENSMUSG00000093649.2_tx_15"; exon_id "chr16_20253775_20253906_+"; exonnum "3"; txlen "715";
chr16	sragcm37_mid	exon	20253775	20253906	0.00436757978303356	+	.	gene_id "ENSMUSG00000093649.2"; transcript_id "ENSMUSG00000093649.2_tx_16"; exon_id "chr16_20253775_20253906_+"; exonnum "3"; txlen "719";
chr16	sragcm37_mid	exon	20253775	20253906	0.00181057204717426	+	.	gene_id "ENSMUSG00000093649.2"; transcript_id "ENSMUSG00000093649.2_tx_18"; exon_id "chr16_20253775_20253906_+"; exonnum "4"; txlen "1185";
chr16	sragcm37_mid	exon	20253775	20253906	0.0425333470094939	+	.	gene_id "ENSMUSG00000093649.2"; transcript_id "ENSMUSG00000093649.2_tx_2"; exon_id "chr16_20253775_20253906_+"; exonnum "4"; txlen "828";
chr16	sragcm37_mid	exon	20253775	20253906	0.0251876060306812	+	.	gene_id "ENSMUSG00000093649.2"; transcript_id "ENSMUSG00000093649.2_tx_6"; exon_id "chr16_20253775_20253906_+"; exonnum "4"; txlen "917";
chr16	sragcm37_mid	exon	20253775	20253906	0.0209182715322876	+	.	gene_id "ENSMUSG00000093649.2"; transcript_id "ENSMUSG00000093649.2_tx_8"; exon_id "chr16_20253775_20253906_+"; exonnum "4"; txlen "873";
chr16	HAVANA	exon	20254788	20254995	0	+	.	gene_id "ENSMUSG00000093649.2"; transcript_id "ENSMUST00000177106.2"; gene_type "unprocessed_pseudogene"; gene_name "Gm20614"; transcript_type "unprocessed_pseudogene"; transcript_name "Gm20614-201"; exon_number 1; exon_id "ENSMUSE00000960456.2"; level 2; transcript_support_level "NA"; mgi_id "MGI:5313061"; ont "PGO:0000005"; tag "basic"; tag "Ensembl_canonical"; tag "GENCODE_Primary"; havana_gene "OTTMUSG00000042005.1"; havana_transcript "OTTMUST00000110051.1";
chr16	HAVANA	gene	20254788	20262132	0	+	.	gene_id "ENSMUSG00000093649.2"; gene_type "unprocessed_pseudogene"; gene_name "Gm20614"; level 2; mgi_id "MGI:5313061"; havana_gene "OTTMUSG00000042005.1";
chr16	HAVANA	transcript	20254788	20262132	0	+	.	gene_id "ENSMUSG00000093649.2"; transcript_id "ENSMUST00000177106.2"; gene_type "unprocessed_pseudogene"; gene_name "Gm20614"; transcript_type "unprocessed_pseudogene"; transcript_name "Gm20614-201"; level 2; transcript_support_level "NA"; mgi_id "MGI:5313061"; ont "PGO:0000005"; tag "basic"; tag "Ensembl_canonical"; tag "GENCODE_Primary"; havana_gene "OTTMUSG00000042005.1"; havana_transcript "OTTMUST00000110051.1";
chr16	sragcm37_mid	exon	20256593	20256681	0.0180616797694521	+	.	gene_id "ENSMUSG00000093649.2"; transcript_id "ENSMUSG00000093649.2_tx_10"; exon_id "chr16_20256593_20256681_+"; exonnum "5"; txlen "962";
chr16	sragcm37_mid	exon	20256593	20256681	0.00181057204717426	+	.	gene_id "ENSMUSG00000093649.2"; transcript_id "ENSMUSG00000093649.2_tx_18"; exon_id "chr16_20256593_20256681_+"; exonnum "5"; txlen "1185";
chr16	sragcm37_mid	exon	20256593	20256681	0.0251876060306812	+	.	gene_id "ENSMUSG00000093649.2"; transcript_id "ENSMUSG00000093649.2_tx_6"; exon_id "chr16_20256593_20256681_+"; exonnum "5"; txlen "917";
chr16	sragcm37_mid	exon	20256593	20256681	0.0228187057964395	+	.	gene_id "ENSMUSG00000093649.2"; transcript_id "ENSMUSG00000093649.2_tx_7"; exon_id "chr16_20256593_20256681_+"; exonnum "4"; txlen "785";
chr16	sragcm37_mid	exon	20256593	20256681	0.0188826652135181	+	.	gene_id "ENSMUSG00000093649.2"; transcript_id "ENSMUSG00000093649.2_tx_9"; exon_id "chr16_20256593_20256681_+"; exonnum "4"; txlen "830";
chr16	HAVANA	exon	20256789	20256825	0	+	.	gene_id "ENSMUSG00000093649.2"; transcript_id "ENSMUST00000177106.2"; gene_type "unprocessed_pseudogene"; gene_name "Gm20614"; transcript_type "unprocessed_pseudogene"; transcript_name "Gm20614-201"; exon_number 2; exon_id "ENSMUSE00000959087.2"; level 2; transcript_support_level "NA"; mgi_id "MGI:5313061"; ont "PGO:0000005"; tag "basic"; tag "Ensembl_canonical"; tag "GENCODE_Primary"; havana_gene "OTTMUSG00000042005.1"; havana_transcript "OTTMUST00000110051.1";
chr16	sragcm37_mid	exon	20259976	20260243	0.00181057204717426	+	.	gene_id "ENSMUSG00000093649.2"; transcript_id "ENSMUSG00000093649.2_tx_18"; exon_id "chr16_20259976_20260243_+"; exonnum "6"; txlen "1185";
chr16	sragcm37_ss	exon	20260375	20260609	0.0554025938350118	+	.	gene_id "ENSMUSG00000093649.2"; transcript_id "ENSMUSG00000093649.2_tx_1"; exon_id "chr16_20260375_20260609_+"; exonnum "4"; txlen "696";
chr16	sragcm37_ss	exon	20260375	20260609	0.0180616797694521	+	.	gene_id "ENSMUSG00000093649.2"; transcript_id "ENSMUSG00000093649.2_tx_10"; exon_id "chr16_20260375_20260609_+"; exonnum "6"; txlen "962";
chr16	sragcm37_ss	exon	20260375	20260609	0.0136419103382177	+	.	gene_id "ENSMUSG00000093649.2"; transcript_id "ENSMUSG00000093649.2_tx_11"; exon_id "chr16_20260375_20260609_+"; exonnum "5"; txlen "832";
chr16	sragcm37_ss	exon	20260375	20260609	0.0104934936498159	+	.	gene_id "ENSMUSG00000093649.2"; transcript_id "ENSMUSG00000093649.2_tx_12"; exon_id "chr16_20260375_20260609_+"; exonnum "4"; txlen "700";
chr16	sragcm37_ss	exon	20260375	20260609	0.00942447531536357	+	.	gene_id "ENSMUSG00000093649.2"; transcript_id "ENSMUSG00000093649.2_tx_13"; exon_id "chr16_20260375_20260609_+"; exonnum "5"; txlen "877";
chr16	sragcm37_ss	exon	20260375	20260609	0.006895957547827	+	.	gene_id "ENSMUSG00000093649.2"; transcript_id "ENSMUSG00000093649.2_tx_14"; exon_id "chr16_20260375_20260609_+"; exonnum "4"; txlen "745";
chr16	sragcm37_ss	exon	20260375	20260609	0.00586932935668223	+	.	gene_id "ENSMUSG00000093649.2"; transcript_id "ENSMUSG00000093649.2_tx_15"; exon_id "chr16_20260375_20260609_+"; exonnum "4"; txlen "715";
chr16	sragcm37_ss	exon	20260375	20260609	0.00436757978303356	+	.	gene_id "ENSMUSG00000093649.2"; transcript_id "ENSMUSG00000093649.2_tx_16"; exon_id "chr16_20260375_20260609_+"; exonnum "4"; txlen "719";
chr16	sragcm37_ss	exon	20260375	20260609	0.00340502960259528	+	.	gene_id "ENSMUSG00000093649.2"; transcript_id "ENSMUSG00000093649.2_tx_17"; exon_id "chr16_20260375_20260609_+"; exonnum "5"; txlen "828";
chr16	sragcm37_ss	exon	20260375	20260609	0.00181057204717426	+	.	gene_id "ENSMUSG00000093649.2"; transcript_id "ENSMUSG00000093649.2_tx_18"; exon_id "chr16_20260375_20260609_+"; exonnum "7"; txlen "1185";
chr16	sragcm37_ss	exon	20260375	20260609	0.0425333470094939	+	.	gene_id "ENSMUSG00000093649.2"; transcript_id "ENSMUSG00000093649.2_tx_2"; exon_id "chr16_20260375_20260609_+"; exonnum "5"; txlen "828";
chr16	sragcm37_ss	exon	20260375	20260609	0.0282415790935431	+	.	gene_id "ENSMUSG00000093649.2"; transcript_id "ENSMUSG00000093649.2_tx_4"; exon_id "chr16_20260375_20260609_+"; exonnum "4"; txlen "741";
chr16	sragcm37_ss	exon	20260375	20260609	0.0251876060306812	+	.	gene_id "ENSMUSG00000093649.2"; transcript_id "ENSMUSG00000093649.2_tx_6"; exon_id "chr16_20260375_20260609_+"; exonnum "6"; txlen "917";
chr16	sragcm37_ss	exon	20260375	20260609	0.0228187057964395	+	.	gene_id "ENSMUSG00000093649.2"; transcript_id "ENSMUSG00000093649.2_tx_7"; exon_id "chr16_20260375_20260609_+"; exonnum "5"; txlen "785";
chr16	sragcm37_ss	exon	20260375	20260609	0.0209182715322876	+	.	gene_id "ENSMUSG00000093649.2"; transcript_id "ENSMUSG00000093649.2_tx_8"; exon_id "chr16_20260375_20260609_+"; exonnum "5"; txlen "873";
chr16	sragcm37_ss	exon	20260375	20260609	0.0188826652135181	+	.	gene_id "ENSMUSG00000093649.2"; transcript_id "ENSMUSG00000093649.2_tx_9"; exon_id "chr16_20260375_20260609_+"; exonnum "5"; txlen "830";
chr16	HAVANA	exon	20260377	20260476	0	+	.	gene_id "ENSMUSG00000093649.2"; transcript_id "ENSMUST00000177106.2"; gene_type "unprocessed_pseudogene"; gene_name "Gm20614"; transcript_type "unprocessed_pseudogene"; transcript_name "Gm20614-201"; exon_number 3; exon_id "ENSMUSE00000960596.2"; level 2; transcript_support_level "NA"; mgi_id "MGI:5313061"; ont "PGO:0000005"; tag "basic"; tag "Ensembl_canonical"; tag "GENCODE_Primary"; havana_gene "OTTMUSG00000042005.1"; havana_transcript "OTTMUST00000110051.1";
chr16	HAVANA	exon	20261661	20261797	0	+	.	gene_id "ENSMUSG00000093649.2"; transcript_id "ENSMUST00000177106.2"; gene_type "unprocessed_pseudogene"; gene_name "Gm20614"; transcript_type "unprocessed_pseudogene"; transcript_name "Gm20614-201"; exon_number 4; exon_id "ENSMUSE00000949032.2"; level 2; transcript_support_level "NA"; mgi_id "MGI:5313061"; ont "PGO:0000005"; tag "basic"; tag "Ensembl_canonical"; tag "GENCODE_Primary"; havana_gene "OTTMUSG00000042005.1"; havana_transcript "OTTMUST00000110051.1";
chr16	HAVANA	exon	20261983	20262132	0	+	.	gene_id "ENSMUSG00000093649.2"; transcript_id "ENSMUST00000177106.2"; gene_type "unprocessed_pseudogene"; gene_name "Gm20614"; transcript_type "unprocessed_pseudogene"; transcript_name "Gm20614-201"; exon_number 5; exon_id "ENSMUSE00000955152.2"; level 2; transcript_support_level "NA"; mgi_id "MGI:5313061"; ont "PGO:0000005"; tag "basic"; tag "Ensembl_canonical"; tag "GENCODE_Primary"; havana_gene "OTTMUSG00000042005.1"; havana_transcript "OTTMUST00000110051.1";
chr16	HAVANA	exon	20263987	20264158	0	+	.	gene_id "ENSMUSG00000134765.1"; transcript_id "ENSMUST00000326799.1"; gene_type "lncRNA"; gene_name "ENSMUSG00000134765"; transcript_type "lncRNA"; transcript_name "ENSMUST00000326799"; exon_number 1; exon_id "ENSMUSE00001644040.1"; level 2; tag "basic"; tag "Ensembl_canonical"; tag "GENCODE_Primary"; tag "TAGENE";
chr16	HAVANA	gene	20263987	20270959	0	+	.	gene_id "ENSMUSG00000134765.1"; gene_type "lncRNA"; gene_name "ENSMUSG00000134765"; level 2; tag "ncRNA_host";
chr16	HAVANA	transcript	20263987	20270959	0	+	.	gene_id "ENSMUSG00000134765.1"; transcript_id "ENSMUST00000326799.1"; gene_type "lncRNA"; gene_name "ENSMUSG00000134765"; transcript_type "lncRNA"; transcript_name "ENSMUST00000326799"; level 2; tag "basic"; tag "Ensembl_canonical"; tag "GENCODE_Primary"; tag "TAGENE";
chr16	ENSEMBL	gene	20264403	20264677	0	+	.	gene_id "ENSMUSG00002076542.1"; gene_type "misc_RNA"; gene_name "Gm54778"; level 3; mgi_id "MGI:6846033";
chr16	ENSEMBL	transcript	20264403	20264677	0	+	.	gene_id "ENSMUSG00002076542.1"; transcript_id "ENSMUST00020182512.1"; gene_type "misc_RNA"; gene_name "Gm54778"; transcript_type "misc_RNA"; transcript_name "Gm54778-201"; level 3; mgi_id "MGI:6846033"; tag "basic"; tag "Ensembl_canonical"; tag "GENCODE_Primary";
chr16	ENSEMBL	exon	20264403	20264677	0	+	.	gene_id "ENSMUSG00002076542.1"; transcript_id "ENSMUST00020182512.1"; gene_type "misc_RNA"; gene_name "Gm54778"; transcript_type "misc_RNA"; transcript_name "Gm54778-201"; exon_number 1; exon_id "ENSMUSE00011469731.1"; level 3; mgi_id "MGI:6846033"; tag "basic"; tag "Ensembl_canonical"; tag "GENCODE_Primary";
chr16	HAVANA	exon	20266791	20266905	0	+	.	gene_id "ENSMUSG00000134765.1"; transcript_id "ENSMUST00000326800.1"; gene_type "lncRNA"; gene_name "ENSMUSG00000134765"; transcript_type "lncRNA"; transcript_name "ENSMUST00000326800"; exon_number 1; exon_id "ENSMUSE00001644041.1"; level 2; tag "basic"; tag "TAGENE";
chr16	HAVANA	transcript	20266791	20270959	0	+	.	gene_id "ENSMUSG00000134765.1"; transcript_id "ENSMUST00000326800.1"; gene_type "lncRNA"; gene_name "ENSMUSG00000134765"; transcript_type "lncRNA"; transcript_name "ENSMUST00000326800"; level 2; tag "basic"; tag "TAGENE";
chr16	HAVANA	exon	20270751	20270959	0	+	.	gene_id "ENSMUSG00000134765.1"; transcript_id "ENSMUST00000326799.1"; gene_type "lncRNA"; gene_name "ENSMUSG00000134765"; transcript_type "lncRNA"; transcript_name "ENSMUST00000326799"; exon_number 2; exon_id "ENSMUSE00001644042.1"; level 2; tag "basic"; tag "Ensembl_canonical"; tag "GENCODE_Primary"; tag "TAGENE";
chr16	HAVANA	exon	20270751	20270959	0	+	.	gene_id "ENSMUSG00000134765.1"; transcript_id "ENSMUST00000326800.1"; gene_type "lncRNA"; gene_name "ENSMUSG00000134765"; transcript_type "lncRNA"; transcript_name "ENSMUST00000326800"; exon_number 2; exon_id "ENSMUSE00001644042.1"; level 2; tag "basic"; tag "TAGENE";
chr16	HAVANA	exon	20271000	20271083	0	+	.	gene_id "ENSMUSG00000134726.1"; transcript_id "ENSMUST00000326571.1"; gene_type "lncRNA"; gene_name "ENSMUSG00000134726"; transcript_type "lncRNA"; transcript_name "ENSMUST00000326571"; exon_number 1; exon_id "ENSMUSE00001643569.1"; level 2; tag "basic"; tag "Ensembl_canonical"; tag "GENCODE_Primary"; tag "TAGENE";
chr16	HAVANA	gene	20271000	20278095	0	+	.	gene_id "ENSMUSG00000134726.1"; gene_type "lncRNA"; gene_name "ENSMUSG00000134726"; level 2;
chr16	HAVANA	transcript	20271000	20278095	0	+	.	gene_id "ENSMUSG00000134726.1"; transcript_id "ENSMUST00000326571.1"; gene_type "lncRNA"; gene_name "ENSMUSG00000134726"; transcript_type "lncRNA"; transcript_name "ENSMUST00000326571"; level 2; tag "basic"; tag "Ensembl_canonical"; tag "GENCODE_Primary"; tag "TAGENE";
chr16	sragcm37_es	exon	20276348	20276442	0.0281510959080383	+	.	gene_id "ENSMUSG00000134726.1"; transcript_id "ENSMUSG00000134726.1_tx_3"; exon_id "chr16_20276348_20276442_+"; exonnum "1"; txlen "511";
chr16	sragcm37_mid	exon	20276608	20276727	0.0281510959080383	+	.	gene_id "ENSMUSG00000134726.1"; transcript_id "ENSMUSG00000134726.1_tx_3"; exon_id "chr16_20276608_20276727_+"; exonnum "2"; txlen "511";
chr16	HAVANA	exon	20277800	20278095	0	+	.	gene_id "ENSMUSG00000134726.1"; transcript_id "ENSMUST00000326571.1"; gene_type "lncRNA"; gene_name "ENSMUSG00000134726"; transcript_type "lncRNA"; transcript_name "ENSMUST00000326571"; exon_number 2; exon_id "ENSMUSE00001643568.1"; level 2; tag "basic"; tag "Ensembl_canonical"; tag "GENCODE_Primary"; tag "TAGENE";
chr16	ENSEMBL_gcm37	exon	20277800	20278095	0.0281510959080383	+	.	gene_id "ENSMUSG00000134726.1"; transcript_id "ENSMUSG00000134726.1_tx_3"; exon_id "chr16_20277800_20278095_+"; exonnum "3"; txlen "511";
chr16	sragcm37_es	exon	20290955	20291061	0.0367279710747923	+	.	gene_id "sragcm37_gene_16034"; transcript_id "sragcm37_gene_16034_tx_1"; exon_id "chr16_20290955_20291061_+"; exonnum "1"; txlen "537";
chr16	sragcm37_mid	exon	20291359	20291479	0.0367279710747923	+	.	gene_id "sragcm37_gene_16034"; transcript_id "sragcm37_gene_16034_tx_1"; exon_id "chr16_20291359_20291479_+"; exonnum "2"; txlen "537";
chr16	sragcm37_mid	exon	20291359	20291479	0.00278549545719117	+	.	gene_id "sragcm37_gene_16034"; transcript_id "sragcm37_gene_16034_tx_2"; exon_id "chr16_20291359_20291479_+"; exonnum "1"; txlen "512";
chr16	sragcm37_ss	exon	20291768	20292158	0.00278549545719117	+	.	gene_id "sragcm37_gene_16034"; transcript_id "sragcm37_gene_16034_tx_2"; exon_id "chr16_20291768_20292158_+"; exonnum "2"; txlen "512";
chr16	sragcm37_ss	exon	20291828	20292136	0.0367279710747923	+	.	gene_id "sragcm37_gene_16034"; transcript_id "sragcm37_gene_16034_tx_1"; exon_id "chr16_20291828_20292136_+"; exonnum "3"; txlen "537";
chr16	HAVANA	exon	20307538	20307680	0	+	.	gene_id "ENSMUSG00000093381.2"; transcript_id "ENSMUST00000177503.2"; gene_type "transcribed_unprocessed_pseudogene"; gene_name "Gm20615"; transcript_type "transcribed_unprocessed_pseudogene"; transcript_name "Gm20615-201"; exon_number 1; exon_id "ENSMUSE00000948222.2"; level 2; transcript_support_level "NA"; mgi_id "MGI:5313062"; ont "PGO:0000005"; ont "PGO:0000019"; tag "basic"; tag "Ensembl_canonical"; tag "GENCODE_Primary"; havana_gene "OTTMUSG00000042006.1"; havana_transcript "OTTMUST00000110052.1";
chr16	HAVANA	gene	20307538	20309897	0	+	.	gene_id "ENSMUSG00000093381.2"; gene_type "transcribed_unprocessed_pseudogene"; gene_name "Gm20615"; level 2; mgi_id "MGI:5313062"; tag "overlapping_locus"; havana_gene "OTTMUSG00000042006.1";
chr16	HAVANA	transcript	20307538	20309897	0	+	.	gene_id "ENSMUSG00000093381.2"; transcript_id "ENSMUST00000177503.2"; gene_type "transcribed_unprocessed_pseudogene"; gene_name "Gm20615"; transcript_type "transcribed_unprocessed_pseudogene"; transcript_name "Gm20615-201"; level 2; transcript_support_level "NA"; mgi_id "MGI:5313062"; ont "PGO:0000005"; ont "PGO:0000019"; tag "basic"; tag "Ensembl_canonical"; tag "GENCODE_Primary"; havana_gene "OTTMUSG00000042006.1"; havana_transcript "OTTMUST00000110052.1";
chr16	HAVANA	exon	20308232	20308393	0	+	.	gene_id "ENSMUSG00000129936.1"; transcript_id "ENSMUST00000297154.1"; gene_type "lncRNA"; gene_name "ENSMUSG00000129936"; transcript_type "lncRNA"; transcript_name "ENSMUST00000297154"; exon_number 1; exon_id "ENSMUSE00001587547.1"; level 2; tag "basic"; tag "Ensembl_canonical"; tag "GENCODE_Primary"; tag "TAGENE";
chr16	HAVANA	gene	20308232	20310021	0	+	.	gene_id "ENSMUSG00000129936.1"; gene_type "lncRNA"; gene_name "ENSMUSG00000129936"; level 2; tag "overlapping_locus"; tag "overlaps_pseudogene";
chr16	HAVANA	transcript	20308232	20310021	0	+	.	gene_id "ENSMUSG00000129936.1"; transcript_id "ENSMUST00000297154.1"; gene_type "lncRNA"; gene_name "ENSMUSG00000129936"; transcript_type "lncRNA"; transcript_name "ENSMUST00000297154"; level 2; tag "basic"; tag "Ensembl_canonical"; tag "GENCODE_Primary"; tag "TAGENE";
chr16	HAVANA	exon	20308257	20308393	0	+	.	gene_id "ENSMUSG00000093381.2"; transcript_id "ENSMUST00000177503.2"; gene_type "transcribed_unprocessed_pseudogene"; gene_name "Gm20615"; transcript_type "transcribed_unprocessed_pseudogene"; transcript_name "Gm20615-201"; exon_number 2; exon_id "ENSMUSE00000950476.2"; level 2; transcript_support_level "NA"; mgi_id "MGI:5313062"; ont "PGO:0000005"; ont "PGO:0000019"; tag "basic"; tag "Ensembl_canonical"; tag "GENCODE_Primary"; havana_gene "OTTMUSG00000042006.1"; havana_transcript "OTTMUST00000110052.1";
chr16	HAVANA	exon	20309189	20309247	0	+	.	gene_id "ENSMUSG00000093381.2"; transcript_id "ENSMUST00000177503.2"; gene_type "transcribed_unprocessed_pseudogene"; gene_name "Gm20615"; transcript_type "transcribed_unprocessed_pseudogene"; transcript_name "Gm20615-201"; exon_number 3; exon_id "ENSMUSE00000958095.2"; level 2; transcript_support_level "NA"; mgi_id "MGI:5313062"; ont "PGO:0000005"; ont "PGO:0000019"; tag "basic"; tag "Ensembl_canonical"; tag "GENCODE_Primary"; havana_gene "OTTMUSG00000042006.1"; havana_transcript "OTTMUST00000110052.1";
chr16	HAVANA	exon	20309331	20309431	0	+	.	gene_id "ENSMUSG00000129936.1"; transcript_id "ENSMUST00000297155.1"; gene_type "lncRNA"; gene_name "ENSMUSG00000129936"; transcript_type "lncRNA"; transcript_name "ENSMUST00000297155"; exon_number 1; exon_id "ENSMUSE00001587545.1"; level 2; tag "TAGENE";
chr16	HAVANA	transcript	20309331	20310021	0	+	.	gene_id "ENSMUSG00000129936.1"; transcript_id "ENSMUST00000297155.1"; gene_type "lncRNA"; gene_name "ENSMUSG00000129936"; transcript_type "lncRNA"; transcript_name "ENSMUST00000297155"; level 2; tag "TAGENE";
chr16	HAVANA	exon	20309432	20309599	0	+	.	gene_id "ENSMUSG00000093381.2"; transcript_id "ENSMUST00000177503.2"; gene_type "transcribed_unprocessed_pseudogene"; gene_name "Gm20615"; transcript_type "transcribed_unprocessed_pseudogene"; transcript_name "Gm20615-201"; exon_number 4; exon_id "ENSMUSE00000962019.2"; level 2; transcript_support_level "NA"; mgi_id "MGI:5313062"; ont "PGO:0000005"; ont "PGO:0000019"; tag "basic"; tag "Ensembl_canonical"; tag "GENCODE_Primary"; havana_gene "OTTMUSG00000042006.1"; havana_transcript "OTTMUST00000110052.1";
chr16	HAVANA	exon	20309432	20310021	0	+	.	gene_id "ENSMUSG00000129936.1"; transcript_id "ENSMUST00000297154.1"; gene_type "lncRNA"; gene_name "ENSMUSG00000129936"; transcript_type "lncRNA"; transcript_name "ENSMUST00000297154"; exon_number 2; exon_id "ENSMUSE00001587546.1"; level 2; tag "basic"; tag "Ensembl_canonical"; tag "GENCODE_Primary"; tag "TAGENE";
chr16	HAVANA	exon	20309700	20309897	0	+	.	gene_id "ENSMUSG00000093381.2"; transcript_id "ENSMUST00000177503.2"; gene_type "transcribed_unprocessed_pseudogene"; gene_name "Gm20615"; transcript_type "transcribed_unprocessed_pseudogene"; transcript_name "Gm20615-201"; exon_number 5; exon_id "ENSMUSE00000955020.2"; level 2; transcript_support_level "NA"; mgi_id "MGI:5313062"; ont "PGO:0000005"; ont "PGO:0000019"; tag "basic"; tag "Ensembl_canonical"; tag "GENCODE_Primary"; havana_gene "OTTMUSG00000042006.1"; havana_transcript "OTTMUST00000110052.1";
chr16	HAVANA	exon	20309700	20310021	0	+	.	gene_id "ENSMUSG00000129936.1"; transcript_id "ENSMUST00000297155.1"; gene_type "lncRNA"; gene_name "ENSMUSG00000129936"; transcript_type "lncRNA"; transcript_name "ENSMUST00000297155"; exon_number 2; exon_id "ENSMUSE00001587548.1"; level 2; tag "TAGENE";
chr16	sragcm37_es	exon	20315591	20315702	0.0120512050716004	+	.	gene_id "sragcm37_gene_2681"; transcript_id "sragcm37_gene_2681_tx_1"; exon_id "chr16_20315591_20315702_+"; exonnum "1"; txlen "564";
chr16	sragcm37_es	exon	20315591	20315702	0.0120512050716004	+	.	gene_id "sragcm37_gene_2681"; transcript_id "sragcm37_gene_2681_tx_2"; exon_id "chr16_20315591_20315702_+"; exonnum "1"; txlen "723";
chr16	sragcm37_mid	exon	20316152	20316651	0.0120512050716004	+	.	gene_id "sragcm37_gene_2681"; transcript_id "sragcm37_gene_2681_tx_2"; exon_id "chr16_20316152_20316651_+"; exonnum "2"; txlen "723";
chr16	sragcm37_mid	exon	20316311	20316651	0.0120512050716004	+	.	gene_id "sragcm37_gene_2681"; transcript_id "sragcm37_gene_2681_tx_1"; exon_id "chr16_20316311_20316651_+"; exonnum "2"; txlen "564";
chr16	sragcm37_mid	exon	20317158	20317268	0.0120512050716004	+	.	gene_id "sragcm37_gene_2681"; transcript_id "sragcm37_gene_2681_tx_1"; exon_id "chr16_20317158_20317268_+"; exonnum "3"; txlen "564";
chr16	sragcm37_mid	exon	20317158	20317268	0.0120512050716004	+	.	gene_id "sragcm37_gene_2681"; transcript_id "sragcm37_gene_2681_tx_2"; exon_id "chr16_20317158_20317268_+"; exonnum "3"; txlen "723";
chr16	HAVANA	UTR	20317567	20317663	0	+	.	gene_id "ENSMUSG00000003235.14"; transcript_id "ENSMUST00000003320.14"; gene_type "protein_coding"; gene_name "Eif2b5"; transcript_type "protein_coding"; transcript_name "Eif2b5-201"; exon_number 1; exon_id "ENSMUSE00000412742.6"; level 2; protein_id "ENSMUSP00000003320.7"; transcript_support_level "1"; mgi_id "MGI:2446176"; tag "basic"; tag "Ensembl_canonical"; tag "GENCODE_Primary"; tag "appris_principal_1"; tag "CCDS"; ccdsid "CCDS28047.1"; havana_gene "OTTMUSG00000025977.1"; havana_transcript "OTTMUST00000064059.1";
chr16	HAVANA	exon	20317567	20317846	0	+	.	gene_id "ENSMUSG00000003235.14"; transcript_id "ENSMUST00000003320.14"; gene_type "protein_coding"; gene_name "Eif2b5"; transcript_type "protein_coding"; transcript_name "Eif2b5-201"; exon_number 1; exon_id "ENSMUSE00000412742.6"; level 2; protein_id "ENSMUSP00000003320.7"; transcript_support_level "1"; mgi_id "MGI:2446176"; tag "basic"; tag "Ensembl_canonical"; tag "GENCODE_Primary"; tag "appris_principal_1"; tag "CCDS"; ccdsid "CCDS28047.1"; havana_gene "OTTMUSG00000025977.1"; havana_transcript "OTTMUST00000064059.1";
chr16	HAVANA	gene	20317567	20328073	0	+	.	gene_id "ENSMUSG00000003235.14"; gene_type "protein_coding"; gene_name "Eif2b5"; level 2; mgi_id "MGI:2446176"; havana_gene "OTTMUSG00000025977.1";
chr16	HAVANA	transcript	20317567	20328073	0	+	.	gene_id "ENSMUSG00000003235.14"; transcript_id "ENSMUST00000003320.14"; gene_type "protein_coding"; gene_name "Eif2b5"; transcript_type "protein_coding"; transcript_name "Eif2b5-201"; level 2; protein_id "ENSMUSP00000003320.7"; transcript_support_level "1"; mgi_id "MGI:2446176"; tag "basic"; tag "Ensembl_canonical"; tag "GENCODE_Primary"; tag "appris_principal_1"; tag "CCDS"; ccdsid "CCDS28047.1"; havana_gene "OTTMUSG00000025977.1"; havana_transcript "OTTMUST00000064059.1";
chr16	HAVANA	start_codon	20317664	20317666	0	+	0	gene_id "ENSMUSG00000003235.14"; transcript_id "ENSMUST00000003320.14"; gene_type "protein_coding"; gene_name "Eif2b5"; transcript_type "protein_coding"; transcript_name "Eif2b5-201"; exon_number 1; exon_id "ENSMUSE00000412742.6"; level 2; protein_id "ENSMUSP00000003320.7"; transcript_support_level "1"; mgi_id "MGI:2446176"; tag "basic"; tag "Ensembl_canonical"; tag "GENCODE_Primary"; tag "appris_principal_1"; tag "CCDS"; ccdsid "CCDS28047.1"; havana_gene "OTTMUSG00000025977.1"; havana_transcript "OTTMUST00000064059.1";
chr16	HAVANA	CDS	20317664	20317846	0	+	0	gene_id "ENSMUSG00000003235.14"; transcript_id "ENSMUST00000003320.14"; gene_type "protein_coding"; gene_name "Eif2b5"; transcript_type "protein_coding"; transcript_name "Eif2b5-201"; exon_number 1; exon_id "ENSMUSE00000412742.6"; level 2; protein_id "ENSMUSP00000003320.7"; transcript_support_level "1"; mgi_id "MGI:2446176"; tag "basic"; tag "Ensembl_canonical"; tag "GENCODE_Primary"; tag "appris_principal_1"; tag "CCDS"; ccdsid "CCDS28047.1"; havana_gene "OTTMUSG00000025977.1"; havana_transcript "OTTMUST00000064059.1";
chr16	HAVANA	exon	20318935	20319059	0	+	.	gene_id "ENSMUSG00000003235.14"; transcript_id "ENSMUST00000003320.14"; gene_type "protein_coding"; gene_name "Eif2b5"; transcript_type "protein_coding"; transcript_name "Eif2b5-201"; exon_number 2; exon_id "ENSMUSE00000316235.4"; level 2; protein_id "ENSMUSP00000003320.7"; transcript_support_level "1"; mgi_id "MGI:2446176"; tag "basic"; tag "Ensembl_canonical"; tag "GENCODE_Primary"; tag "appris_principal_1"; tag "CCDS"; ccdsid "CCDS28047.1"; havana_gene "OTTMUSG00000025977.1"; havana_transcript "OTTMUST00000064059.1";
chr16	HAVANA	CDS	20318935	20319059	0	+	0	gene_id "ENSMUSG00000003235.14"; transcript_id "ENSMUST00000003320.14"; gene_type "protein_coding"; gene_name "Eif2b5"; transcript_type "protein_coding"; transcript_name "Eif2b5-201"; exon_number 2; exon_id "ENSMUSE00000316235.4"; level 2; protein_id "ENSMUSP00000003320.7"; transcript_support_level "1"; mgi_id "MGI:2446176"; tag "basic"; tag "Ensembl_canonical"; tag "GENCODE_Primary"; tag "appris_principal_1"; tag "CCDS"; ccdsid "CCDS28047.1"; havana_gene "OTTMUSG00000025977.1"; havana_transcript "OTTMUST00000064059.1";
chr16	HAVANA	exon	20320114	20320299	0	+	.	gene_id "ENSMUSG00000003235.14"; transcript_id "ENSMUST00000003320.14"; gene_type "protein_coding"; gene_name "Eif2b5"; transcript_type "protein_coding"; transcript_name "Eif2b5-201"; exon_number 3; exon_id "ENSMUSE00000130915.4"; level 2; protein_id "ENSMUSP00000003320.7"; transcript_support_level "1"; mgi_id "MGI:2446176"; tag "basic"; tag "Ensembl_canonical"; tag "GENCODE_Primary"; tag "appris_principal_1"; tag "CCDS"; ccdsid "CCDS28047.1"; havana_gene "OTTMUSG00000025977.1"; havana_transcript "OTTMUST00000064059.1";
chr16	HAVANA	CDS	20320114	20320299	0	+	1	gene_id "ENSMUSG00000003235.14"; transcript_id "ENSMUST00000003320.14"; gene_type "protein_coding"; gene_name "Eif2b5"; transcript_type "protein_coding"; transcript_name "Eif2b5-201"; exon_number 3; exon_id "ENSMUSE00000130915.4"; level 2; protein_id "ENSMUSP00000003320.7"; transcript_support_level "1"; mgi_id "MGI:2446176"; tag "basic"; tag "Ensembl_canonical"; tag "GENCODE_Primary"; tag "appris_principal_1"; tag "CCDS"; ccdsid "CCDS28047.1"; havana_gene "OTTMUSG00000025977.1"; havana_transcript "OTTMUST00000064059.1";
chr16	HAVANA	exon	20320380	20320557	0	+	.	gene_id "ENSMUSG00000003235.14"; transcript_id "ENSMUST00000003320.14"; gene_type "protein_coding"; gene_name "Eif2b5"; transcript_type "protein_coding"; transcript_name "Eif2b5-201"; exon_number 4; exon_id "ENSMUSE00000130912.4"; level 2; protein_id "ENSMUSP00000003320.7"; transcript_support_level "1"; mgi_id "MGI:2446176"; tag "basic"; tag "Ensembl_canonical"; tag "GENCODE_Primary"; tag "appris_principal_1"; tag "CCDS"; ccdsid "CCDS28047.1"; havana_gene "OTTMUSG00000025977.1"; havana_transcript "OTTMUST00000064059.1";
chr16	HAVANA	CDS	20320380	20320557	0	+	1	gene_id "ENSMUSG00000003235.14"; transcript_id "ENSMUST00000003320.14"; gene_type "protein_coding"; gene_name "Eif2b5"; transcript_type "protein_coding"; transcript_name "Eif2b5-201"; exon_number 4; exon_id "ENSMUSE00000130912.4"; level 2; protein_id "ENSMUSP00000003320.7"; transcript_support_level "1"; mgi_id "MGI:2446176"; tag "basic"; tag "Ensembl_canonical"; tag "GENCODE_Primary"; tag "appris_principal_1"; tag "CCDS"; ccdsid "CCDS28047.1"; havana_gene "OTTMUSG00000025977.1"; havana_transcript "OTTMUST00000064059.1";
chr16	HAVANA	exon	20320654	20320734	0	+	.	gene_id "ENSMUSG00000003235.14"; transcript_id "ENSMUST00000003320.14"; gene_type "protein_coding"; gene_name "Eif2b5"; transcript_type "protein_coding"; transcript_name "Eif2b5-201"; exon_number 5; exon_id "ENSMUSE00000130918.4"; level 2; protein_id "ENSMUSP00000003320.7"; transcript_support_level "1"; mgi_id "MGI:2446176"; tag "basic"; tag "Ensembl_canonical"; tag "GENCODE_Primary"; tag "appris_principal_1"; tag "CCDS"; ccdsid "CCDS28047.1"; havana_gene "OTTMUSG00000025977.1"; havana_transcript "OTTMUST00000064059.1";
chr16	HAVANA	CDS	20320654	20320734	0	+	0	gene_id "ENSMUSG00000003235.14"; transcript_id "ENSMUST00000003320.14"; gene_type "protein_coding"; gene_name "Eif2b5"; transcript_type "protein_coding"; transcript_name "Eif2b5-201"; exon_number 5; exon_id "ENSMUSE00000130918.4"; level 2; protein_id "ENSMUSP00000003320.7"; transcript_support_level "1"; mgi_id "MGI:2446176"; tag "basic"; tag "Ensembl_canonical"; tag "GENCODE_Primary"; tag "appris_principal_1"; tag "CCDS"; ccdsid "CCDS28047.1"; havana_gene "OTTMUSG00000025977.1"; havana_transcript "OTTMUST00000064059.1";
chr16	HAVANA	exon	20320993	20321070	0	+	.	gene_id "ENSMUSG00000003235.14"; transcript_id "ENSMUST00000003320.14"; gene_type "protein_coding"; gene_name "Eif2b5"; transcript_type "protein_coding"; transcript_name "Eif2b5-201"; exon_number 6; exon_id "ENSMUSE00000130907.4"; level 2; protein_id "ENSMUSP00000003320.7"; transcript_support_level "1"; mgi_id "MGI:2446176"; tag "basic"; tag "Ensembl_canonical"; tag "GENCODE_Primary"; tag "appris_principal_1"; tag "CCDS"; ccdsid "CCDS28047.1"; havana_gene "OTTMUSG00000025977.1"; havana_transcript "OTTMUST00000064059.1";
chr16	HAVANA	CDS	20320993	20321070	0	+	0	gene_id "ENSMUSG00000003235.14"; transcript_id "ENSMUST00000003320.14"; gene_type "protein_coding"; gene_name "Eif2b5"; transcript_type "protein_coding"; transcript_name "Eif2b5-201"; exon_number 6; exon_id "ENSMUSE00000130907.4"; level 2; protein_id "ENSMUSP00000003320.7"; transcript_support_level "1"; mgi_id "MGI:2446176"; tag "basic"; tag "Ensembl_canonical"; tag "GENCODE_Primary"; tag "appris_principal_1"; tag "CCDS"; ccdsid "CCDS28047.1"; havana_gene "OTTMUSG00000025977.1"; havana_transcript "OTTMUST00000064059.1";
chr16	HAVANA	exon	20321280	20321592	0	+	.	gene_id "ENSMUSG00000003235.14"; transcript_id "ENSMUST00000003320.14"; gene_type "protein_coding"; gene_name "Eif2b5"; transcript_type "protein_coding"; transcript_name "Eif2b5-201"; exon_number 7; exon_id "ENSMUSE00000130904.4"; level 2; protein_id "ENSMUSP00000003320.7"; transcript_support_level "1"; mgi_id "MGI:2446176"; tag "basic"; tag "Ensembl_canonical"; tag "GENCODE_Primary"; tag "appris_principal_1"; tag "CCDS"; ccdsid "CCDS28047.1"; havana_gene "OTTMUSG00000025977.1"; havana_transcript "OTTMUST00000064059.1";
chr16	HAVANA	CDS	20321280	20321592	0	+	0	gene_id "ENSMUSG00000003235.14"; transcript_id "ENSMUST00000003320.14"; gene_type "protein_coding"; gene_name "Eif2b5"; transcript_type "protein_coding"; transcript_name "Eif2b5-201"; exon_number 7; exon_id "ENSMUSE00000130904.4"; level 2; protein_id "ENSMUSP00000003320.7"; transcript_support_level "1"; mgi_id "MGI:2446176"; tag "basic"; tag "Ensembl_canonical"; tag "GENCODE_Primary"; tag "appris_principal_1"; tag "CCDS"; ccdsid "CCDS28047.1"; havana_gene "OTTMUSG00000025977.1"; havana_transcript "OTTMUST00000064059.1";
chr16	HAVANA	exon	20323395	20323540	0	+	.	gene_id "ENSMUSG00000003235.14"; transcript_id "ENSMUST00000003320.14"; gene_type "protein_coding"; gene_name "Eif2b5"; transcript_type "protein_coding"; transcript_name "Eif2b5-201"; exon_number 8; exon_id "ENSMUSE00000130905.4"; level 2; protein_id "ENSMUSP00000003320.7"; transcript_support_level "1"; mgi_id "MGI:2446176"; tag "basic"; tag "Ensembl_canonical"; tag "GENCODE_Primary"; tag "appris_principal_1"; tag "CCDS"; ccdsid "CCDS28047.1"; havana_gene "OTTMUSG00000025977.1"; havana_transcript "OTTMUST00000064059.1";
chr16	HAVANA	CDS	20323395	20323540	0	+	2	gene_id "ENSMUSG00000003235.14"; transcript_id "ENSMUST00000003320.14"; gene_type "protein_coding"; gene_name "Eif2b5"; transcript_type "protein_coding"; transcript_name "Eif2b5-201"; exon_number 8; exon_id "ENSMUSE00000130905.4"; level 2; protein_id "ENSMUSP00000003320.7"; transcript_support_level "1"; mgi_id "MGI:2446176"; tag "basic"; tag "Ensembl_canonical"; tag "GENCODE_Primary"; tag "appris_principal_1"; tag "CCDS"; ccdsid "CCDS28047.1"; havana_gene "OTTMUSG00000025977.1"; havana_transcript "OTTMUST00000064059.1";
chr16	HAVANA	exon	20323513	20323540	0	+	.	gene_id "ENSMUSG00000003235.14"; transcript_id "ENSMUST00000231315.2"; gene_type "protein_coding"; gene_name "Eif2b5"; transcript_type "protein_coding"; transcript_name "Eif2b5-203"; exon_number 1; exon_id "ENSMUSE00001447283.2"; level 2; protein_id "ENSMUSP00000155949.2"; mgi_id "MGI:2446176"; tag "mRNA_start_NF"; tag "cds_start_NF"; tag "RNA_Seq_supported_only"; havana_gene "OTTMUSG00000025977.1"; havana_transcript "OTTMUST00000173026.1";
chr16	HAVANA	CDS	20323513	20323540	0	+	1	gene_id "ENSMUSG00000003235.14"; transcript_id "ENSMUST00000231315.2"; gene_type "protein_coding"; gene_name "Eif2b5"; transcript_type "protein_coding"; transcript_name "Eif2b5-203"; exon_number 1; exon_id "ENSMUSE00001447283.2"; level 2; protein_id "ENSMUSP00000155949.2"; mgi_id "MGI:2446176"; tag "mRNA_start_NF"; tag "cds_start_NF"; tag "RNA_Seq_supported_only"; havana_gene "OTTMUSG00000025977.1"; havana_transcript "OTTMUST00000173026.1";
chr16	HAVANA	transcript	20323513	20328073	0	+	.	gene_id "ENSMUSG00000003235.14"; transcript_id "ENSMUST00000231315.2"; gene_type "protein_coding"; gene_name "Eif2b5"; transcript_type "protein_coding"; transcript_name "Eif2b5-203"; level 2; protein_id "ENSMUSP00000155949.2"; mgi_id "MGI:2446176"; tag "mRNA_start_NF"; tag "cds_start_NF"; tag "RNA_Seq_supported_only"; havana_gene "OTTMUSG00000025977.1"; havana_transcript "OTTMUST00000173026.1";
chr16	HAVANA	exon	20323949	20324090	0	+	.	gene_id "ENSMUSG00000003235.14"; transcript_id "ENSMUST00000003320.14"; gene_type "protein_coding"; gene_name "Eif2b5"; transcript_type "protein_coding"; transcript_name "Eif2b5-201"; exon_number 9; exon_id "ENSMUSE00000130921.4"; level 2; protein_id "ENSMUSP00000003320.7"; transcript_support_level "1"; mgi_id "MGI:2446176"; tag "basic"; tag "Ensembl_canonical"; tag "GENCODE_Primary"; tag "appris_principal_1"; tag "CCDS"; ccdsid "CCDS28047.1"; havana_gene "OTTMUSG00000025977.1"; havana_transcript "OTTMUST00000064059.1";
chr16	HAVANA	CDS	20323949	20324090	0	+	0	gene_id "ENSMUSG00000003235.14"; transcript_id "ENSMUST00000003320.14"; gene_type "protein_coding"; gene_name "Eif2b5"; transcript_type "protein_coding"; transcript_name "Eif2b5-201"; exon_number 9; exon_id "ENSMUSE00000130921.4"; level 2; protein_id "ENSMUSP00000003320.7"; transcript_support_level "1"; mgi_id "MGI:2446176"; tag "basic"; tag "Ensembl_canonical"; tag "GENCODE_Primary"; tag "appris_principal_1"; tag "CCDS"; ccdsid "CCDS28047.1"; havana_gene "OTTMUSG00000025977.1"; havana_transcript "OTTMUST00000064059.1";
chr16	HAVANA	exon	20323949	20324108	0	+	.	gene_id "ENSMUSG00000003235.14"; transcript_id "ENSMUST00000231315.2"; gene_type "protein_coding"; gene_name "Eif2b5"; transcript_type "protein_coding"; transcript_name "Eif2b5-203"; exon_number 2; exon_id "ENSMUSE00001445486.2"; level 2; protein_id "ENSMUSP00000155949.2"; mgi_id "MGI:2446176"; tag "mRNA_start_NF"; tag "cds_start_NF"; tag "RNA_Seq_supported_only"; havana_gene "OTTMUSG00000025977.1"; havana_transcript "OTTMUST00000173026.1";
chr16	HAVANA	CDS	20323949	20324108	0	+	0	gene_id "ENSMUSG00000003235.14"; transcript_id "ENSMUST00000231315.2"; gene_type "protein_coding"; gene_name "Eif2b5"; transcript_type "protein_coding"; transcript_name "Eif2b5-203"; exon_number 2; exon_id "ENSMUSE00001445486.2"; level 2; protein_id "ENSMUSP00000155949.2"; mgi_id "MGI:2446176"; tag "mRNA_start_NF"; tag "cds_start_NF"; tag "RNA_Seq_supported_only"; havana_gene "OTTMUSG00000025977.1"; havana_transcript "OTTMUST00000173026.1";
chr16	HAVANA	exon	20324212	20324313	0	+	.	gene_id "ENSMUSG00000003235.14"; transcript_id "ENSMUST00000003320.14"; gene_type "protein_coding"; gene_name "Eif2b5"; transcript_type "protein_coding"; transcript_name "Eif2b5-201"; exon_number 10; exon_id "ENSMUSE00000130916.4"; level 2; protein_id "ENSMUSP00000003320.7"; transcript_support_level "1"; mgi_id "MGI:2446176"; tag "basic"; tag "Ensembl_canonical"; tag "GENCODE_Primary"; tag "appris_principal_1"; tag "CCDS"; ccdsid "CCDS28047.1"; havana_gene "OTTMUSG00000025977.1"; havana_transcript "OTTMUST00000064059.1";
chr16	HAVANA	CDS	20324212	20324313	0	+	2	gene_id "ENSMUSG00000003235.14"; transcript_id "ENSMUST00000003320.14"; gene_type "protein_coding"; gene_name "Eif2b5"; transcript_type "protein_coding"; transcript_name "Eif2b5-201"; exon_number 10; exon_id "ENSMUSE00000130916.4"; level 2; protein_id "ENSMUSP00000003320.7"; transcript_support_level "1"; mgi_id "MGI:2446176"; tag "basic"; tag "Ensembl_canonical"; tag "GENCODE_Primary"; tag "appris_principal_1"; tag "CCDS"; ccdsid "CCDS28047.1"; havana_gene "OTTMUSG00000025977.1"; havana_transcript "OTTMUST00000064059.1";
chr16	HAVANA	exon	20324212	20324313	0	+	.	gene_id "ENSMUSG00000003235.14"; transcript_id "ENSMUST00000231315.2"; gene_type "protein_coding"; gene_name "Eif2b5"; transcript_type "protein_coding"; transcript_name "Eif2b5-203"; exon_number 3; exon_id "ENSMUSE00000130916.4"; level 2; protein_id "ENSMUSP00000155949.2"; mgi_id "MGI:2446176"; tag "mRNA_start_NF"; tag "cds_start_NF"; tag "RNA_Seq_supported_only"; havana_gene "OTTMUSG00000025977.1"; havana_transcript "OTTMUST00000173026.1";
chr16	HAVANA	CDS	20324212	20324313	0	+	2	gene_id "ENSMUSG00000003235.14"; transcript_id "ENSMUST00000231315.2"; gene_type "protein_coding"; gene_name "Eif2b5"; transcript_type "protein_coding"; transcript_name "Eif2b5-203"; exon_number 3; exon_id "ENSMUSE00000130916.4"; level 2; protein_id "ENSMUSP00000155949.2"; mgi_id "MGI:2446176"; tag "mRNA_start_NF"; tag "cds_start_NF"; tag "RNA_Seq_supported_only"; havana_gene "OTTMUSG00000025977.1"; havana_transcript "OTTMUST00000173026.1";
chr16	HAVANA	exon	20324878	20324985	0	+	.	gene_id "ENSMUSG00000003235.14"; transcript_id "ENSMUST00000003320.14"; gene_type "protein_coding"; gene_name "Eif2b5"; transcript_type "protein_coding"; transcript_name "Eif2b5-201"; exon_number 11; exon_id "ENSMUSE00000130906.4"; level 2; protein_id "ENSMUSP00000003320.7"; transcript_support_level "1"; mgi_id "MGI:2446176"; tag "basic"; tag "Ensembl_canonical"; tag "GENCODE_Primary"; tag "appris_principal_1"; tag "CCDS"; ccdsid "CCDS28047.1"; havana_gene "OTTMUSG00000025977.1"; havana_transcript "OTTMUST00000064059.1";
chr16	HAVANA	CDS	20324878	20324985	0	+	2	gene_id "ENSMUSG00000003235.14"; transcript_id "ENSMUST00000003320.14"; gene_type "protein_coding"; gene_name "Eif2b5"; transcript_type "protein_coding"; transcript_name "Eif2b5-201"; exon_number 11; exon_id "ENSMUSE00000130906.4"; level 2; protein_id "ENSMUSP00000003320.7"; transcript_support_level "1"; mgi_id "MGI:2446176"; tag "basic"; tag "Ensembl_canonical"; tag "GENCODE_Primary"; tag "appris_principal_1"; tag "CCDS"; ccdsid "CCDS28047.1"; havana_gene "OTTMUSG00000025977.1"; havana_transcript "OTTMUST00000064059.1";
chr16	HAVANA	exon	20324878	20324985	0	+	.	gene_id "ENSMUSG00000003235.14"; transcript_id "ENSMUST00000231315.2"; gene_type "protein_coding"; gene_name "Eif2b5"; transcript_type "protein_coding"; transcript_name "Eif2b5-203"; exon_number 4; exon_id "ENSMUSE00000130906.4"; level 2; protein_id "ENSMUSP00000155949.2"; mgi_id "MGI:2446176"; tag "mRNA_start_NF"; tag "cds_start_NF"; tag "RNA_Seq_supported_only"; havana_gene "OTTMUSG00000025977.1"; havana_transcript "OTTMUST00000173026.1";
chr16	HAVANA	CDS	20324878	20324985	0	+	2	gene_id "ENSMUSG00000003235.14"; transcript_id "ENSMUST00000231315.2"; gene_type "protein_coding"; gene_name "Eif2b5"; transcript_type "protein_coding"; transcript_name "Eif2b5-203"; exon_number 4; exon_id "ENSMUSE00000130906.4"; level 2; protein_id "ENSMUSP00000155949.2"; mgi_id "MGI:2446176"; tag "mRNA_start_NF"; tag "cds_start_NF"; tag "RNA_Seq_supported_only"; havana_gene "OTTMUSG00000025977.1"; havana_transcript "OTTMUST00000173026.1";
chr16	HAVANA	exon	20325131	20325221	0	+	.	gene_id "ENSMUSG00000003235.14"; transcript_id "ENSMUST00000003320.14"; gene_type "protein_coding"; gene_name "Eif2b5"; transcript_type "protein_coding"; transcript_name "Eif2b5-201"; exon_number 12; exon_id "ENSMUSE00000130920.4"; level 2; protein_id "ENSMUSP00000003320.7"; transcript_support_level "1"; mgi_id "MGI:2446176"; tag "basic"; tag "Ensembl_canonical"; tag "GENCODE_Primary"; tag "appris_principal_1"; tag "CCDS"; ccdsid "CCDS28047.1"; havana_gene "OTTMUSG00000025977.1"; havana_transcript "OTTMUST00000064059.1";
chr16	HAVANA	CDS	20325131	20325221	0	+	2	gene_id "ENSMUSG00000003235.14"; transcript_id "ENSMUST00000003320.14"; gene_type "protein_coding"; gene_name "Eif2b5"; transcript_type "protein_coding"; transcript_name "Eif2b5-201"; exon_number 12; exon_id "ENSMUSE00000130920.4"; level 2; protein_id "ENSMUSP00000003320.7"; transcript_support_level "1"; mgi_id "MGI:2446176"; tag "basic"; tag "Ensembl_canonical"; tag "GENCODE_Primary"; tag "appris_principal_1"; tag "CCDS"; ccdsid "CCDS28047.1"; havana_gene "OTTMUSG00000025977.1"; havana_transcript "OTTMUST00000064059.1";
chr16	HAVANA	exon	20325131	20325221	0	+	.	gene_id "ENSMUSG00000003235.14"; transcript_id "ENSMUST00000231315.2"; gene_type "protein_coding"; gene_name "Eif2b5"; transcript_type "protein_coding"; transcript_name "Eif2b5-203"; exon_number 5; exon_id "ENSMUSE00000130920.4"; level 2; protein_id "ENSMUSP00000155949.2"; mgi_id "MGI:2446176"; tag "mRNA_start_NF"; tag "cds_start_NF"; tag "RNA_Seq_supported_only"; havana_gene "OTTMUSG00000025977.1"; havana_transcript "OTTMUST00000173026.1";
chr16	HAVANA	CDS	20325131	20325221	0	+	2	gene_id "ENSMUSG00000003235.14"; transcript_id "ENSMUST00000231315.2"; gene_type "protein_coding"; gene_name "Eif2b5"; transcript_type "protein_coding"; transcript_name "Eif2b5-203"; exon_number 5; exon_id "ENSMUSE00000130920.4"; level 2; protein_id "ENSMUSP00000155949.2"; mgi_id "MGI:2446176"; tag "mRNA_start_NF"; tag "cds_start_NF"; tag "RNA_Seq_supported_only"; havana_gene "OTTMUSG00000025977.1"; havana_transcript "OTTMUST00000173026.1";
chr16	HAVANA	exon	20325148	20325221	0	+	.	gene_id "ENSMUSG00000003235.14"; transcript_id "ENSMUST00000148714.2"; gene_type "protein_coding"; gene_name "Eif2b5"; transcript_type "protein_coding"; transcript_name "Eif2b5-202"; exon_number 1; exon_id "ENSMUSE00000772299.2"; level 2; protein_id "ENSMUSP00000121169.2"; transcript_support_level "5"; mgi_id "MGI:2446176"; tag "mRNA_start_NF"; tag "cds_start_NF"; havana_gene "OTTMUSG00000025977.1"; havana_transcript "OTTMUST00000064060.1";
chr16	HAVANA	CDS	20325148	20325221	0	+	0	gene_id "ENSMUSG00000003235.14"; transcript_id "ENSMUST00000148714.2"; gene_type "protein_coding"; gene_name "Eif2b5"; transcript_type "protein_coding"; transcript_name "Eif2b5-202"; exon_number 1; exon_id "ENSMUSE00000772299.2"; level 2; protein_id "ENSMUSP00000121169.2"; transcript_support_level "5"; mgi_id "MGI:2446176"; tag "mRNA_start_NF"; tag "cds_start_NF"; havana_gene "OTTMUSG00000025977.1"; havana_transcript "OTTMUST00000064060.1";
chr16	HAVANA	transcript	20325148	20328073	0	+	.	gene_id "ENSMUSG00000003235.14"; transcript_id "ENSMUST00000148714.2"; gene_type "protein_coding"; gene_name "Eif2b5"; transcript_type "protein_coding"; transcript_name "Eif2b5-202"; level 2; protein_id "ENSMUSP00000121169.2"; transcript_support_level "5"; mgi_id "MGI:2446176"; tag "mRNA_start_NF"; tag "cds_start_NF"; havana_gene "OTTMUSG00000025977.1"; havana_transcript "OTTMUST00000064060.1";
chr16	HAVANA	exon	20325758	20325881	0	+	.	gene_id "ENSMUSG00000003235.14"; transcript_id "ENSMUST00000003320.14"; gene_type "protein_coding"; gene_name "Eif2b5"; transcript_type "protein_coding"; transcript_name "Eif2b5-201"; exon_number 13; exon_id "ENSMUSE00000130910.4"; level 2; protein_id "ENSMUSP00000003320.7"; transcript_support_level "1"; mgi_id "MGI:2446176"; tag "basic"; tag "Ensembl_canonical"; tag "GENCODE_Primary"; tag "appris_principal_1"; tag "CCDS"; ccdsid "CCDS28047.1"; havana_gene "OTTMUSG00000025977.1"; havana_transcript "OTTMUST00000064059.1";
chr16	HAVANA	CDS	20325758	20325881	0	+	1	gene_id "ENSMUSG00000003235.14"; transcript_id "ENSMUST00000003320.14"; gene_type "protein_coding"; gene_name "Eif2b5"; transcript_type "protein_coding"; transcript_name "Eif2b5-201"; exon_number 13; exon_id "ENSMUSE00000130910.4"; level 2; protein_id "ENSMUSP00000003320.7"; transcript_support_level "1"; mgi_id "MGI:2446176"; tag "basic"; tag "Ensembl_canonical"; tag "GENCODE_Primary"; tag "appris_principal_1"; tag "CCDS"; ccdsid "CCDS28047.1"; havana_gene "OTTMUSG00000025977.1"; havana_transcript "OTTMUST00000064059.1";
chr16	HAVANA	exon	20325758	20325881	0	+	.	gene_id "ENSMUSG00000003235.14"; transcript_id "ENSMUST00000231315.2"; gene_type "protein_coding"; gene_name "Eif2b5"; transcript_type "protein_coding"; transcript_name "Eif2b5-203"; exon_number 6; exon_id "ENSMUSE00000130910.4"; level 2; protein_id "ENSMUSP00000155949.2"; mgi_id "MGI:2446176"; tag "mRNA_start_NF"; tag "cds_start_NF"; tag "RNA_Seq_supported_only"; havana_gene "OTTMUSG00000025977.1"; havana_transcript "OTTMUST00000173026.1";
chr16	HAVANA	CDS	20325758	20325881	0	+	1	gene_id "ENSMUSG00000003235.14"; transcript_id "ENSMUST00000231315.2"; gene_type "protein_coding"; gene_name "Eif2b5"; transcript_type "protein_coding"; transcript_name "Eif2b5-203"; exon_number 6; exon_id "ENSMUSE00000130910.4"; level 2; protein_id "ENSMUSP00000155949.2"; mgi_id "MGI:2446176"; tag "mRNA_start_NF"; tag "cds_start_NF"; tag "RNA_Seq_supported_only"; havana_gene "OTTMUSG00000025977.1"; havana_transcript "OTTMUST00000173026.1";
chr16	HAVANA	exon	20325758	20325881	0	+	.	gene_id "ENSMUSG00000003235.14"; transcript_id "ENSMUST00000148714.2"; gene_type "protein_coding"; gene_name "Eif2b5"; transcript_type "protein_coding"; transcript_name "Eif2b5-202"; exon_number 2; exon_id "ENSMUSE00000130910.4"; level 2; protein_id "ENSMUSP00000121169.2"; transcript_support_level "5"; mgi_id "MGI:2446176"; tag "mRNA_start_NF"; tag "cds_start_NF"; havana_gene "OTTMUSG00000025977.1"; havana_transcript "OTTMUST00000064060.1";
chr16	HAVANA	CDS	20325758	20325881	0	+	1	gene_id "ENSMUSG00000003235.14"; transcript_id "ENSMUST00000148714.2"; gene_type "protein_coding"; gene_name "Eif2b5"; transcript_type "protein_coding"; transcript_name "Eif2b5-202"; exon_number 2; exon_id "ENSMUSE00000130910.4"; level 2; protein_id "ENSMUSP00000121169.2"; transcript_support_level "5"; mgi_id "MGI:2446176"; tag "mRNA_start_NF"; tag "cds_start_NF"; havana_gene "OTTMUSG00000025977.1"; havana_transcript "OTTMUST00000064060.1";
chr16	HAVANA	exon	20326778	20326903	0	+	.	gene_id "ENSMUSG00000003235.14"; transcript_id "ENSMUST00000003320.14"; gene_type "protein_coding"; gene_name "Eif2b5"; transcript_type "protein_coding"; transcript_name "Eif2b5-201"; exon_number 14; exon_id "ENSMUSE00000384816.5"; level 2; protein_id "ENSMUSP00000003320.7"; transcript_support_level "1"; mgi_id "MGI:2446176"; tag "basic"; tag "Ensembl_canonical"; tag "GENCODE_Primary"; tag "appris_principal_1"; tag "CCDS"; ccdsid "CCDS28047.1"; havana_gene "OTTMUSG00000025977.1"; havana_transcript "OTTMUST00000064059.1";
chr16	HAVANA	CDS	20326778	20326903	0	+	0	gene_id "ENSMUSG00000003235.14"; transcript_id "ENSMUST00000003320.14"; gene_type "protein_coding"; gene_name "Eif2b5"; transcript_type "protein_coding"; transcript_name "Eif2b5-201"; exon_number 14; exon_id "ENSMUSE00000384816.5"; level 2; protein_id "ENSMUSP00000003320.7"; transcript_support_level "1"; mgi_id "MGI:2446176"; tag "basic"; tag "Ensembl_canonical"; tag "GENCODE_Primary"; tag "appris_principal_1"; tag "CCDS"; ccdsid "CCDS28047.1"; havana_gene "OTTMUSG00000025977.1"; havana_transcript "OTTMUST00000064059.1";
chr16	HAVANA	exon	20326778	20326903	0	+	.	gene_id "ENSMUSG00000003235.14"; transcript_id "ENSMUST00000231315.2"; gene_type "protein_coding"; gene_name "Eif2b5"; transcript_type "protein_coding"; transcript_name "Eif2b5-203"; exon_number 7; exon_id "ENSMUSE00000384816.5"; level 2; protein_id "ENSMUSP00000155949.2"; mgi_id "MGI:2446176"; tag "mRNA_start_NF"; tag "cds_start_NF"; tag "RNA_Seq_supported_only"; havana_gene "OTTMUSG00000025977.1"; havana_transcript "OTTMUST00000173026.1";
chr16	HAVANA	CDS	20326778	20326903	0	+	0	gene_id "ENSMUSG00000003235.14"; transcript_id "ENSMUST00000231315.2"; gene_type "protein_coding"; gene_name "Eif2b5"; transcript_type "protein_coding"; transcript_name "Eif2b5-203"; exon_number 7; exon_id "ENSMUSE00000384816.5"; level 2; protein_id "ENSMUSP00000155949.2"; mgi_id "MGI:2446176"; tag "mRNA_start_NF"; tag "cds_start_NF"; tag "RNA_Seq_supported_only"; havana_gene "OTTMUSG00000025977.1"; havana_transcript "OTTMUST00000173026.1";
chr16	HAVANA	exon	20326778	20326903	0	+	.	gene_id "ENSMUSG00000003235.14"; transcript_id "ENSMUST00000148714.2"; gene_type "protein_coding"; gene_name "Eif2b5"; transcript_type "protein_coding"; transcript_name "Eif2b5-202"; exon_number 3; exon_id "ENSMUSE00000384816.5"; level 2; protein_id "ENSMUSP00000121169.2"; transcript_support_level "5"; mgi_id "MGI:2446176"; tag "mRNA_start_NF"; tag "cds_start_NF"; havana_gene "OTTMUSG00000025977.1"; havana_transcript "OTTMUST00000064060.1";
chr16	HAVANA	CDS	20326778	20326903	0	+	0	gene_id "ENSMUSG00000003235.14"; transcript_id "ENSMUST00000148714.2"; gene_type "protein_coding"; gene_name "Eif2b5"; transcript_type "protein_coding"; transcript_name "Eif2b5-202"; exon_number 3; exon_id "ENSMUSE00000384816.5"; level 2; protein_id "ENSMUSP00000121169.2"; transcript_support_level "5"; mgi_id "MGI:2446176"; tag "mRNA_start_NF"; tag "cds_start_NF"; havana_gene "OTTMUSG00000025977.1"; havana_transcript "OTTMUST00000064060.1";
chr16	HAVANA	exon	20327459	20327569	0	+	.	gene_id "ENSMUSG00000003235.14"; transcript_id "ENSMUST00000003320.14"; gene_type "protein_coding"; gene_name "Eif2b5"; transcript_type "protein_coding"; transcript_name "Eif2b5-201"; exon_number 15; exon_id "ENSMUSE00000130925.2"; level 2; protein_id "ENSMUSP00000003320.7"; transcript_support_level "1"; mgi_id "MGI:2446176"; tag "basic"; tag "Ensembl_canonical"; tag "GENCODE_Primary"; tag "appris_principal_1"; tag "CCDS"; ccdsid "CCDS28047.1"; havana_gene "OTTMUSG00000025977.1"; havana_transcript "OTTMUST00000064059.1";
chr16	HAVANA	CDS	20327459	20327569	0	+	0	gene_id "ENSMUSG00000003235.14"; transcript_id "ENSMUST00000003320.14"; gene_type "protein_coding"; gene_name "Eif2b5"; transcript_type "protein_coding"; transcript_name "Eif2b5-201"; exon_number 15; exon_id "ENSMUSE00000130925.2"; level 2; protein_id "ENSMUSP00000003320.7"; transcript_support_level "1"; mgi_id "MGI:2446176"; tag "basic"; tag "Ensembl_canonical"; tag "GENCODE_Primary"; tag "appris_principal_1"; tag "CCDS"; ccdsid "CCDS28047.1"; havana_gene "OTTMUSG00000025977.1"; havana_transcript "OTTMUST00000064059.1";
chr16	HAVANA	exon	20327459	20327569	0	+	.	gene_id "ENSMUSG00000003235.14"; transcript_id "ENSMUST00000231315.2"; gene_type "protein_coding"; gene_name "Eif2b5"; transcript_type "protein_coding"; transcript_name "Eif2b5-203"; exon_number 8; exon_id "ENSMUSE00000130925.2"; level 2; protein_id "ENSMUSP00000155949.2"; mgi_id "MGI:2446176"; tag "mRNA_start_NF"; tag "cds_start_NF"; tag "RNA_Seq_supported_only"; havana_gene "OTTMUSG00000025977.1"; havana_transcript "OTTMUST00000173026.1";
chr16	HAVANA	CDS	20327459	20327569	0	+	0	gene_id "ENSMUSG00000003235.14"; transcript_id "ENSMUST00000231315.2"; gene_type "protein_coding"; gene_name "Eif2b5"; transcript_type "protein_coding"; transcript_name "Eif2b5-203"; exon_number 8; exon_id "ENSMUSE00000130925.2"; level 2; protein_id "ENSMUSP00000155949.2"; mgi_id "MGI:2446176"; tag "mRNA_start_NF"; tag "cds_start_NF"; tag "RNA_Seq_supported_only"; havana_gene "OTTMUSG00000025977.1"; havana_transcript "OTTMUST00000173026.1";
chr16	HAVANA	exon	20327459	20327569	0	+	.	gene_id "ENSMUSG00000003235.14"; transcript_id "ENSMUST00000148714.2"; gene_type "protein_coding"; gene_name "Eif2b5"; transcript_type "protein_coding"; transcript_name "Eif2b5-202"; exon_number 4; exon_id "ENSMUSE00000130925.2"; level 2; protein_id "ENSMUSP00000121169.2"; transcript_support_level "5"; mgi_id "MGI:2446176"; tag "mRNA_start_NF"; tag "cds_start_NF"; havana_gene "OTTMUSG00000025977.1"; havana_transcript "OTTMUST00000064060.1";
chr16	HAVANA	CDS	20327459	20327569	0	+	0	gene_id "ENSMUSG00000003235.14"; transcript_id "ENSMUST00000148714.2"; gene_type "protein_coding"; gene_name "Eif2b5"; transcript_type "protein_coding"; transcript_name "Eif2b5-202"; exon_number 4; exon_id "ENSMUSE00000130925.2"; level 2; protein_id "ENSMUSP00000121169.2"; transcript_support_level "5"; mgi_id "MGI:2446176"; tag "mRNA_start_NF"; tag "cds_start_NF"; havana_gene "OTTMUSG00000025977.1"; havana_transcript "OTTMUST00000064060.1";
chr16	HAVANA	CDS	20327688	20327732	0	+	0	gene_id "ENSMUSG00000003235.14"; transcript_id "ENSMUST00000148714.2"; gene_type "protein_coding"; gene_name "Eif2b5"; transcript_type "protein_coding"; transcript_name "Eif2b5-202"; exon_number 5; exon_id "ENSMUSE00000340470.3"; level 2; protein_id "ENSMUSP00000121169.2"; transcript_support_level "5"; mgi_id "MGI:2446176"; tag "mRNA_start_NF"; tag "cds_start_NF"; havana_gene "OTTMUSG00000025977.1"; havana_transcript "OTTMUST00000064060.1";
chr16	HAVANA	exon	20327688	20328073	0	+	.	gene_id "ENSMUSG00000003235.14"; transcript_id "ENSMUST00000148714.2"; gene_type "protein_coding"; gene_name "Eif2b5"; transcript_type "protein_coding"; transcript_name "Eif2b5-202"; exon_number 5; exon_id "ENSMUSE00000340470.3"; level 2; protein_id "ENSMUSP00000121169.2"; transcript_support_level "5"; mgi_id "MGI:2446176"; tag "mRNA_start_NF"; tag "cds_start_NF"; havana_gene "OTTMUSG00000025977.1"; havana_transcript "OTTMUST00000064060.1";
chr16	HAVANA	CDS	20327711	20327767	0	+	0	gene_id "ENSMUSG00000003235.14"; transcript_id "ENSMUST00000003320.14"; gene_type "protein_coding"; gene_name "Eif2b5"; transcript_type "protein_coding"; transcript_name "Eif2b5-201"; exon_number 16; exon_id "ENSMUSE00000828328.3"; level 2; protein_id "ENSMUSP00000003320.7"; transcript_support_level "1"; mgi_id "MGI:2446176"; tag "basic"; tag "Ensembl_canonical"; tag "GENCODE_Primary"; tag "appris_principal_1"; tag "CCDS"; ccdsid "CCDS28047.1"; havana_gene "OTTMUSG00000025977.1"; havana_transcript "OTTMUST00000064059.1";
chr16	HAVANA	CDS	20327711	20327767	0	+	0	gene_id "ENSMUSG00000003235.14"; transcript_id "ENSMUST00000231315.2"; gene_type "protein_coding"; gene_name "Eif2b5"; transcript_type "protein_coding"; transcript_name "Eif2b5-203"; exon_number 9; exon_id "ENSMUSE00000828328.3"; level 2; protein_id "ENSMUSP00000155949.2"; mgi_id "MGI:2446176"; tag "mRNA_start_NF"; tag "cds_start_NF"; tag "RNA_Seq_supported_only"; havana_gene "OTTMUSG00000025977.1"; havana_transcript "OTTMUST00000173026.1";
chr16	HAVANA	exon	20327711	20328073	0	+	.	gene_id "ENSMUSG00000003235.14"; transcript_id "ENSMUST00000003320.14"; gene_type "protein_coding"; gene_name "Eif2b5"; transcript_type "protein_coding"; transcript_name "Eif2b5-201"; exon_number 16; exon_id "ENSMUSE00000828328.3"; level 2; protein_id "ENSMUSP00000003320.7"; transcript_support_level "1"; mgi_id "MGI:2446176"; tag "basic"; tag "Ensembl_canonical"; tag "GENCODE_Primary"; tag "appris_principal_1"; tag "CCDS"; ccdsid "CCDS28047.1"; havana_gene "OTTMUSG00000025977.1"; havana_transcript "OTTMUST00000064059.1";
chr16	HAVANA	exon	20327711	20328073	0	+	.	gene_id "ENSMUSG00000003235.14"; transcript_id "ENSMUST00000231315.2"; gene_type "protein_coding"; gene_name "Eif2b5"; transcript_type "protein_coding"; transcript_name "Eif2b5-203"; exon_number 9; exon_id "ENSMUSE00000828328.3"; level 2; protein_id "ENSMUSP00000155949.2"; mgi_id "MGI:2446176"; tag "mRNA_start_NF"; tag "cds_start_NF"; tag "RNA_Seq_supported_only"; havana_gene "OTTMUSG00000025977.1"; havana_transcript "OTTMUST00000173026.1";
chr16	HAVANA	stop_codon	20327733	20327735	0	+	0	gene_id "ENSMUSG00000003235.14"; transcript_id "ENSMUST00000148714.2"; gene_type "protein_coding"; gene_name "Eif2b5"; transcript_type "protein_coding"; transcript_name "Eif2b5-202"; exon_number 5; exon_id "ENSMUSE00000340470.3"; level 2; protein_id "ENSMUSP00000121169.2"; transcript_support_level "5"; mgi_id "MGI:2446176"; tag "mRNA_start_NF"; tag "cds_start_NF"; havana_gene "OTTMUSG00000025977.1"; havana_transcript "OTTMUST00000064060.1";
chr16	HAVANA	UTR	20327733	20328073	0	+	.	gene_id "ENSMUSG00000003235.14"; transcript_id "ENSMUST00000148714.2"; gene_type "protein_coding"; gene_name "Eif2b5"; transcript_type "protein_coding"; transcript_name "Eif2b5-202"; exon_number 5; exon_id "ENSMUSE00000340470.3"; level 2; protein_id "ENSMUSP00000121169.2"; transcript_support_level "5"; mgi_id "MGI:2446176"; tag "mRNA_start_NF"; tag "cds_start_NF"; havana_gene "OTTMUSG00000025977.1"; havana_transcript "OTTMUST00000064060.1";
chr16	HAVANA	stop_codon	20327768	20327770	0	+	0	gene_id "ENSMUSG00000003235.14"; transcript_id "ENSMUST00000003320.14"; gene_type "protein_coding"; gene_name "Eif2b5"; transcript_type "protein_coding"; transcript_name "Eif2b5-201"; exon_number 16; exon_id "ENSMUSE00000828328.3"; level 2; protein_id "ENSMUSP00000003320.7"; transcript_support_level "1"; mgi_id "MGI:2446176"; tag "basic"; tag "Ensembl_canonical"; tag "GENCODE_Primary"; tag "appris_principal_1"; tag "CCDS"; ccdsid "CCDS28047.1"; havana_gene "OTTMUSG00000025977.1"; havana_transcript "OTTMUST00000064059.1";
chr16	HAVANA	stop_codon	20327768	20327770	0	+	0	gene_id "ENSMUSG00000003235.14"; transcript_id "ENSMUST00000231315.2"; gene_type "protein_coding"; gene_name "Eif2b5"; transcript_type "protein_coding"; transcript_name "Eif2b5-203"; exon_number 9; exon_id "ENSMUSE00000828328.3"; level 2; protein_id "ENSMUSP00000155949.2"; mgi_id "MGI:2446176"; tag "mRNA_start_NF"; tag "cds_start_NF"; tag "RNA_Seq_supported_only"; havana_gene "OTTMUSG00000025977.1"; havana_transcript "OTTMUST00000173026.1";
chr16	HAVANA	UTR	20327768	20328073	0	+	.	gene_id "ENSMUSG00000003235.14"; transcript_id "ENSMUST00000003320.14"; gene_type "protein_coding"; gene_name "Eif2b5"; transcript_type "protein_coding"; transcript_name "Eif2b5-201"; exon_number 16; exon_id "ENSMUSE00000828328.3"; level 2; protein_id "ENSMUSP00000003320.7"; transcript_support_level "1"; mgi_id "MGI:2446176"; tag "basic"; tag "Ensembl_canonical"; tag "GENCODE_Primary"; tag "appris_principal_1"; tag "CCDS"; ccdsid "CCDS28047.1"; havana_gene "OTTMUSG00000025977.1"; havana_transcript "OTTMUST00000064059.1";
chr16	HAVANA	UTR	20327768	20328073	0	+	.	gene_id "ENSMUSG00000003235.14"; transcript_id "ENSMUST00000231315.2"; gene_type "protein_coding"; gene_name "Eif2b5"; transcript_type "protein_coding"; transcript_name "Eif2b5-203"; exon_number 9; exon_id "ENSMUSE00000828328.3"; level 2; protein_id "ENSMUSP00000155949.2"; mgi_id "MGI:2446176"; tag "mRNA_start_NF"; tag "cds_start_NF"; tag "RNA_Seq_supported_only"; havana_gene "OTTMUSG00000025977.1"; havana_transcript "OTTMUST00000173026.1";
chr16	HAVANA	UTR	20335732	20335944	0	+	.	gene_id "ENSMUSG00000003233.13"; transcript_id "ENSMUST00000003318.13"; gene_type "protein_coding"; gene_name "Dvl3"; transcript_type "protein_coding"; transcript_name "Dvl3-201"; exon_number 1; exon_id "ENSMUSE00000876886.2"; level 2; protein_id "ENSMUSP00000003318.6"; transcript_support_level "1"; mgi_id "MGI:108100"; tag "basic"; tag "appris_principal_4"; tag "CCDS"; ccdsid "CCDS37287.1"; havana_gene "OTTMUSG00000035778.1"; havana_transcript "OTTMUST00000091556.1";
chr16	HAVANA	exon	20335732	20336105	0	+	.	gene_id "ENSMUSG00000003233.13"; transcript_id "ENSMUST00000003318.13"; gene_type "protein_coding"; gene_name "Dvl3"; transcript_type "protein_coding"; transcript_name "Dvl3-201"; exon_number 1; exon_id "ENSMUSE00000876886.2"; level 2; protein_id "ENSMUSP00000003318.6"; transcript_support_level "1"; mgi_id "MGI:108100"; tag "basic"; tag "appris_principal_4"; tag "CCDS"; ccdsid "CCDS37287.1"; havana_gene "OTTMUSG00000035778.1"; havana_transcript "OTTMUST00000091556.1";
chr16	HAVANA	transcript	20335732	20350421	0	+	.	gene_id "ENSMUSG00000003233.13"; transcript_id "ENSMUST00000003318.13"; gene_type "protein_coding"; gene_name "Dvl3"; transcript_type "protein_coding"; transcript_name "Dvl3-201"; level 2; protein_id "ENSMUSP00000003318.6"; transcript_support_level "1"; mgi_id "MGI:108100"; tag "basic"; tag "appris_principal_4"; tag "CCDS"; ccdsid "CCDS37287.1"; havana_gene "OTTMUSG00000035778.1"; havana_transcript "OTTMUST00000091556.1";
chr16	HAVANA	gene	20335732	20352760	0	+	.	gene_id "ENSMUSG00000003233.13"; gene_type "protein_coding"; gene_name "Dvl3"; level 2; mgi_id "MGI:108100"; havana_gene "OTTMUSG00000035778.1";
chr16	HAVANA	UTR	20335814	20335944	0	+	.	gene_id "ENSMUSG00000003233.13"; transcript_id "ENSMUST00000171572.9"; gene_type "protein_coding"; gene_name "Dvl3"; transcript_type "protein_coding"; transcript_name "Dvl3-203"; exon_number 1; exon_id "ENSMUSE00000414406.4"; level 2; protein_id "ENSMUSP00000130925.2"; transcript_support_level "1"; mgi_id "MGI:108100"; tag "3_standard_supported_extension"; tag "basic"; tag "Ensembl_canonical"; tag "GENCODE_Primary"; tag "appris_alternative_1"; tag "CCDS"; ccdsid "CCDS84210.1"; havana_gene "OTTMUSG00000035778.1"; havana_transcript "OTTMUST00000091557.1";
chr16	HAVANA	exon	20335814	20336105	0	+	.	gene_id "ENSMUSG00000003233.13"; transcript_id "ENSMUST00000171572.9"; gene_type "protein_coding"; gene_name "Dvl3"; transcript_type "protein_coding"; transcript_name "Dvl3-203"; exon_number 1; exon_id "ENSMUSE00000414406.4"; level 2; protein_id "ENSMUSP00000130925.2"; transcript_support_level "1"; mgi_id "MGI:108100"; tag "3_standard_supported_extension"; tag "basic"; tag "Ensembl_canonical"; tag "GENCODE_Primary"; tag "appris_alternative_1"; tag "CCDS"; ccdsid "CCDS84210.1"; havana_gene "OTTMUSG00000035778.1"; havana_transcript "OTTMUST00000091557.1";
chr16	HAVANA	transcript	20335814	20352760	0	+	.	gene_id "ENSMUSG00000003233.13"; transcript_id "ENSMUST00000171572.9"; gene_type "protein_coding"; gene_name "Dvl3"; transcript_type "protein_coding"; transcript_name "Dvl3-203"; level 2; protein_id "ENSMUSP00000130925.2"; transcript_support_level "1"; mgi_id "MGI:108100"; tag "3_standard_supported_extension"; tag "basic"; tag "Ensembl_canonical"; tag "GENCODE_Primary"; tag "appris_alternative_1"; tag "CCDS"; ccdsid "CCDS84210.1"; havana_gene "OTTMUSG00000035778.1"; havana_transcript "OTTMUST00000091557.1";
chr16	HAVANA	UTR	20335856	20335944	0	+	.	gene_id "ENSMUSG00000003233.13"; transcript_id "ENSMUST00000171774.2"; gene_type "protein_coding"; gene_name "Dvl3"; transcript_type "protein_coding"; transcript_name "Dvl3-204"; exon_number 1; exon_id "ENSMUSE00000916417.2"; level 2; protein_id "ENSMUSP00000126082.2"; transcript_support_level "5"; mgi_id "MGI:108100"; tag "not_organism_supported"; tag "basic"; havana_gene "OTTMUSG00000035778.1"; havana_transcript "OTTMUST00000091558.1";
chr16	HAVANA	exon	20335856	20336105	0	+	.	gene_id "ENSMUSG00000003233.13"; transcript_id "ENSMUST00000171774.2"; gene_type "protein_coding"; gene_name "Dvl3"; transcript_type "protein_coding"; transcript_name "Dvl3-204"; exon_number 1; exon_id "ENSMUSE00000916417.2"; level 2; protein_id "ENSMUSP00000126082.2"; transcript_support_level "5"; mgi_id "MGI:108100"; tag "not_organism_supported"; tag "basic"; havana_gene "OTTMUSG00000035778.1"; havana_transcript "OTTMUST00000091558.1";
chr16	HAVANA	transcript	20335856	20350396	0	+	.	gene_id "ENSMUSG00000003233.13"; transcript_id "ENSMUST00000171774.2"; gene_type "protein_coding"; gene_name "Dvl3"; transcript_type "protein_coding"; transcript_name "Dvl3-204"; level 2; protein_id "ENSMUSP00000126082.2"; transcript_support_level "5"; mgi_id "MGI:108100"; tag "not_organism_supported"; tag "basic"; havana_gene "OTTMUSG00000035778.1"; havana_transcript "OTTMUST00000091558.1";
chr16	HAVANA	exon	20335936	20336105	0	+	.	gene_id "ENSMUSG00000003233.13"; transcript_id "ENSMUST00000169552.2"; gene_type "protein_coding"; gene_name "Dvl3"; transcript_type "retained_intron"; transcript_name "Dvl3-202"; exon_number 1; exon_id "ENSMUSE00000896781.2"; level 2; transcript_support_level "1"; mgi_id "MGI:108100"; havana_gene "OTTMUSG00000035778.1"; havana_transcript "OTTMUST00000091559.1";
chr16	HAVANA	transcript	20335936	20344069	0	+	.	gene_id "ENSMUSG00000003233.13"; transcript_id "ENSMUST00000169552.2"; gene_type "protein_coding"; gene_name "Dvl3"; transcript_type "retained_intron"; transcript_name "Dvl3-202"; level 2; transcript_support_level "1"; mgi_id "MGI:108100"; havana_gene "OTTMUSG00000035778.1"; havana_transcript "OTTMUST00000091559.1";
chr16	HAVANA	start_codon	20335945	20335947	0	+	0	gene_id "ENSMUSG00000003233.13"; transcript_id "ENSMUST00000003318.13"; gene_type "protein_coding"; gene_name "Dvl3"; transcript_type "protein_coding"; transcript_name "Dvl3-201"; exon_number 1; exon_id "ENSMUSE00000876886.2"; level 2; protein_id "ENSMUSP00000003318.6"; transcript_support_level "1"; mgi_id "MGI:108100"; tag "basic"; tag "appris_principal_4"; tag "CCDS"; ccdsid "CCDS37287.1"; havana_gene "OTTMUSG00000035778.1"; havana_transcript "OTTMUST00000091556.1";
chr16	HAVANA	start_codon	20335945	20335947	0	+	0	gene_id "ENSMUSG00000003233.13"; transcript_id "ENSMUST00000171572.9"; gene_type "protein_coding"; gene_name "Dvl3"; transcript_type "protein_coding"; transcript_name "Dvl3-203"; exon_number 1; exon_id "ENSMUSE00000414406.4"; level 2; protein_id "ENSMUSP00000130925.2"; transcript_support_level "1"; mgi_id "MGI:108100"; tag "3_standard_supported_extension"; tag "basic"; tag "Ensembl_canonical"; tag "GENCODE_Primary"; tag "appris_alternative_1"; tag "CCDS"; ccdsid "CCDS84210.1"; havana_gene "OTTMUSG00000035778.1"; havana_transcript "OTTMUST00000091557.1";
chr16	HAVANA	start_codon	20335945	20335947	0	+	0	gene_id "ENSMUSG00000003233.13"; transcript_id "ENSMUST00000171774.2"; gene_type "protein_coding"; gene_name "Dvl3"; transcript_type "protein_coding"; transcript_name "Dvl3-204"; exon_number 1; exon_id "ENSMUSE00000916417.2"; level 2; protein_id "ENSMUSP00000126082.2"; transcript_support_level "5"; mgi_id "MGI:108100"; tag "not_organism_supported"; tag "basic"; havana_gene "OTTMUSG00000035778.1"; havana_transcript "OTTMUST00000091558.1";
chr16	HAVANA	CDS	20335945	20336105	0	+	0	gene_id "ENSMUSG00000003233.13"; transcript_id "ENSMUST00000003318.13"; gene_type "protein_coding"; gene_name "Dvl3"; transcript_type "protein_coding"; transcript_name "Dvl3-201"; exon_number 1; exon_id "ENSMUSE00000876886.2"; level 2; protein_id "ENSMUSP00000003318.6"; transcript_support_level "1"; mgi_id "MGI:108100"; tag "basic"; tag "appris_principal_4"; tag "CCDS"; ccdsid "CCDS37287.1"; havana_gene "OTTMUSG00000035778.1"; havana_transcript "OTTMUST00000091556.1";
chr16	HAVANA	CDS	20335945	20336105	0	+	0	gene_id "ENSMUSG00000003233.13"; transcript_id "ENSMUST00000171572.9"; gene_type "protein_coding"; gene_name "Dvl3"; transcript_type "protein_coding"; transcript_name "Dvl3-203"; exon_number 1; exon_id "ENSMUSE00000414406.4"; level 2; protein_id "ENSMUSP00000130925.2"; transcript_support_level "1"; mgi_id "MGI:108100"; tag "3_standard_supported_extension"; tag "basic"; tag "Ensembl_canonical"; tag "GENCODE_Primary"; tag "appris_alternative_1"; tag "CCDS"; ccdsid "CCDS84210.1"; havana_gene "OTTMUSG00000035778.1"; havana_transcript "OTTMUST00000091557.1";
chr16	HAVANA	CDS	20335945	20336105	0	+	0	gene_id "ENSMUSG00000003233.13"; transcript_id "ENSMUST00000171774.2"; gene_type "protein_coding"; gene_name "Dvl3"; transcript_type "protein_coding"; transcript_name "Dvl3-204"; exon_number 1; exon_id "ENSMUSE00000916417.2"; level 2; protein_id "ENSMUSP00000126082.2"; transcript_support_level "5"; mgi_id "MGI:108100"; tag "not_organism_supported"; tag "basic"; havana_gene "OTTMUSG00000035778.1"; havana_transcript "OTTMUST00000091558.1";
chr16	HAVANA	exon	20341006	20341075	0	+	.	gene_id "ENSMUSG00000003233.13"; transcript_id "ENSMUST00000003318.13"; gene_type "protein_coding"; gene_name "Dvl3"; transcript_type "protein_coding"; transcript_name "Dvl3-201"; exon_number 2; exon_id "ENSMUSE00000561563.2"; level 2; protein_id "ENSMUSP00000003318.6"; transcript_support_level "1"; mgi_id "MGI:108100"; tag "basic"; tag "appris_principal_4"; tag "CCDS"; ccdsid "CCDS37287.1"; havana_gene "OTTMUSG00000035778.1"; havana_transcript "OTTMUST00000091556.1";
chr16	HAVANA	CDS	20341006	20341075	0	+	1	gene_id "ENSMUSG00000003233.13"; transcript_id "ENSMUST00000003318.13"; gene_type "protein_coding"; gene_name "Dvl3"; transcript_type "protein_coding"; transcript_name "Dvl3-201"; exon_number 2; exon_id "ENSMUSE00000561563.2"; level 2; protein_id "ENSMUSP00000003318.6"; transcript_support_level "1"; mgi_id "MGI:108100"; tag "basic"; tag "appris_principal_4"; tag "CCDS"; ccdsid "CCDS37287.1"; havana_gene "OTTMUSG00000035778.1"; havana_transcript "OTTMUST00000091556.1";
chr16	HAVANA	exon	20341006	20341075	0	+	.	gene_id "ENSMUSG00000003233.13"; transcript_id "ENSMUST00000171572.9"; gene_type "protein_coding"; gene_name "Dvl3"; transcript_type "protein_coding"; transcript_name "Dvl3-203"; exon_number 2; exon_id "ENSMUSE00000561563.2"; level 2; protein_id "ENSMUSP00000130925.2"; transcript_support_level "1"; mgi_id "MGI:108100"; tag "3_standard_supported_extension"; tag "basic"; tag "Ensembl_canonical"; tag "GENCODE_Primary"; tag "appris_alternative_1"; tag "CCDS"; ccdsid "CCDS84210.1"; havana_gene "OTTMUSG00000035778.1"; havana_transcript "OTTMUST00000091557.1";
chr16	HAVANA	CDS	20341006	20341075	0	+	1	gene_id "ENSMUSG00000003233.13"; transcript_id "ENSMUST00000171572.9"; gene_type "protein_coding"; gene_name "Dvl3"; transcript_type "protein_coding"; transcript_name "Dvl3-203"; exon_number 2; exon_id "ENSMUSE00000561563.2"; level 2; protein_id "ENSMUSP00000130925.2"; transcript_support_level "1"; mgi_id "MGI:108100"; tag "3_standard_supported_extension"; tag "basic"; tag "Ensembl_canonical"; tag "GENCODE_Primary"; tag "appris_alternative_1"; tag "CCDS"; ccdsid "CCDS84210.1"; havana_gene "OTTMUSG00000035778.1"; havana_transcript "OTTMUST00000091557.1";
chr16	HAVANA	exon	20341006	20341075	0	+	.	gene_id "ENSMUSG00000003233.13"; transcript_id "ENSMUST00000171774.2"; gene_type "protein_coding"; gene_name "Dvl3"; transcript_type "protein_coding"; transcript_name "Dvl3-204"; exon_number 2; exon_id "ENSMUSE00000561563.2"; level 2; protein_id "ENSMUSP00000126082.2"; transcript_support_level "5"; mgi_id "MGI:108100"; tag "not_organism_supported"; tag "basic"; havana_gene "OTTMUSG00000035778.1"; havana_transcript "OTTMUST00000091558.1";
chr16	HAVANA	CDS	20341006	20341075	0	+	1	gene_id "ENSMUSG00000003233.13"; transcript_id "ENSMUST00000171774.2"; gene_type "protein_coding"; gene_name "Dvl3"; transcript_type "protein_coding"; transcript_name "Dvl3-204"; exon_number 2; exon_id "ENSMUSE00000561563.2"; level 2; protein_id "ENSMUSP00000126082.2"; transcript_support_level "5"; mgi_id "MGI:108100"; tag "not_organism_supported"; tag "basic"; havana_gene "OTTMUSG00000035778.1"; havana_transcript "OTTMUST00000091558.1";
chr16	HAVANA	exon	20341006	20342281	0	+	.	gene_id "ENSMUSG00000003233.13"; transcript_id "ENSMUST00000169552.2"; gene_type "protein_coding"; gene_name "Dvl3"; transcript_type "retained_intron"; transcript_name "Dvl3-202"; exon_number 2; exon_id "ENSMUSE00000908985.2"; level 2; transcript_support_level "1"; mgi_id "MGI:108100"; havana_gene "OTTMUSG00000035778.1"; havana_transcript "OTTMUST00000091559.1";
chr16	HAVANA	exon	20342160	20342281	0	+	.	gene_id "ENSMUSG00000003233.13"; transcript_id "ENSMUST00000003318.13"; gene_type "protein_coding"; gene_name "Dvl3"; transcript_type "protein_coding"; transcript_name "Dvl3-201"; exon_number 3; exon_id "ENSMUSE00000130957.2"; level 2; protein_id "ENSMUSP00000003318.6"; transcript_support_level "1"; mgi_id "MGI:108100"; tag "basic"; tag "appris_principal_4"; tag "CCDS"; ccdsid "CCDS37287.1"; havana_gene "OTTMUSG00000035778.1"; havana_transcript "OTTMUST00000091556.1";
chr16	HAVANA	CDS	20342160	20342281	0	+	0	gene_id "ENSMUSG00000003233.13"; transcript_id "ENSMUST00000003318.13"; gene_type "protein_coding"; gene_name "Dvl3"; transcript_type "protein_coding"; transcript_name "Dvl3-201"; exon_number 3; exon_id "ENSMUSE00000130957.2"; level 2; protein_id "ENSMUSP00000003318.6"; transcript_support_level "1"; mgi_id "MGI:108100"; tag "basic"; tag "appris_principal_4"; tag "CCDS"; ccdsid "CCDS37287.1"; havana_gene "OTTMUSG00000035778.1"; havana_transcript "OTTMUST00000091556.1";
chr16	HAVANA	exon	20342160	20342281	0	+	.	gene_id "ENSMUSG00000003233.13"; transcript_id "ENSMUST00000171572.9"; gene_type "protein_coding"; gene_name "Dvl3"; transcript_type "protein_coding"; transcript_name "Dvl3-203"; exon_number 3; exon_id "ENSMUSE00000130957.2"; level 2; protein_id "ENSMUSP00000130925.2"; transcript_support_level "1"; mgi_id "MGI:108100"; tag "3_standard_supported_extension"; tag "basic"; tag "Ensembl_canonical"; tag "GENCODE_Primary"; tag "appris_alternative_1"; tag "CCDS"; ccdsid "CCDS84210.1"; havana_gene "OTTMUSG00000035778.1"; havana_transcript "OTTMUST00000091557.1";
chr16	HAVANA	CDS	20342160	20342281	0	+	0	gene_id "ENSMUSG00000003233.13"; transcript_id "ENSMUST00000171572.9"; gene_type "protein_coding"; gene_name "Dvl3"; transcript_type "protein_coding"; transcript_name "Dvl3-203"; exon_number 3; exon_id "ENSMUSE00000130957.2"; level 2; protein_id "ENSMUSP00000130925.2"; transcript_support_level "1"; mgi_id "MGI:108100"; tag "3_standard_supported_extension"; tag "basic"; tag "Ensembl_canonical"; tag "GENCODE_Primary"; tag "appris_alternative_1"; tag "CCDS"; ccdsid "CCDS84210.1"; havana_gene "OTTMUSG00000035778.1"; havana_transcript "OTTMUST00000091557.1";
chr16	HAVANA	exon	20342160	20342281	0	+	.	gene_id "ENSMUSG00000003233.13"; transcript_id "ENSMUST00000171774.2"; gene_type "protein_coding"; gene_name "Dvl3"; transcript_type "protein_coding"; transcript_name "Dvl3-204"; exon_number 3; exon_id "ENSMUSE00000130957.2"; level 2; protein_id "ENSMUSP00000126082.2"; transcript_support_level "5"; mgi_id "MGI:108100"; tag "not_organism_supported"; tag "basic"; havana_gene "OTTMUSG00000035778.1"; havana_transcript "OTTMUST00000091558.1";
chr16	HAVANA	CDS	20342160	20342281	0	+	0	gene_id "ENSMUSG00000003233.13"; transcript_id "ENSMUST00000171774.2"; gene_type "protein_coding"; gene_name "Dvl3"; transcript_type "protein_coding"; transcript_name "Dvl3-204"; exon_number 3; exon_id "ENSMUSE00000130957.2"; level 2; protein_id "ENSMUSP00000126082.2"; transcript_support_level "5"; mgi_id "MGI:108100"; tag "not_organism_supported"; tag "basic"; havana_gene "OTTMUSG00000035778.1"; havana_transcript "OTTMUST00000091558.1";
chr16	HAVANA	exon	20342402	20342511	0	+	.	gene_id "ENSMUSG00000003233.13"; transcript_id "ENSMUST00000003318.13"; gene_type "protein_coding"; gene_name "Dvl3"; transcript_type "protein_coding"; transcript_name "Dvl3-201"; exon_number 4; exon_id "ENSMUSE00001266442.2"; level 2; protein_id "ENSMUSP00000003318.6"; transcript_support_level "1"; mgi_id "MGI:108100"; tag "basic"; tag "appris_principal_4"; tag "CCDS"; ccdsid "CCDS37287.1"; havana_gene "OTTMUSG00000035778.1"; havana_transcript "OTTMUST00000091556.1";
chr16	HAVANA	CDS	20342402	20342511	0	+	1	gene_id "ENSMUSG00000003233.13"; transcript_id "ENSMUST00000003318.13"; gene_type "protein_coding"; gene_name "Dvl3"; transcript_type "protein_coding"; transcript_name "Dvl3-201"; exon_number 4; exon_id "ENSMUSE00001266442.2"; level 2; protein_id "ENSMUSP00000003318.6"; transcript_support_level "1"; mgi_id "MGI:108100"; tag "basic"; tag "appris_principal_4"; tag "CCDS"; ccdsid "CCDS37287.1"; havana_gene "OTTMUSG00000035778.1"; havana_transcript "OTTMUST00000091556.1";
chr16	HAVANA	exon	20342402	20342511	0	+	.	gene_id "ENSMUSG00000003233.13"; transcript_id "ENSMUST00000171572.9"; gene_type "protein_coding"; gene_name "Dvl3"; transcript_type "protein_coding"; transcript_name "Dvl3-203"; exon_number 4; exon_id "ENSMUSE00001266442.2"; level 2; protein_id "ENSMUSP00000130925.2"; transcript_support_level "1"; mgi_id "MGI:108100"; tag "3_standard_supported_extension"; tag "basic"; tag "Ensembl_canonical"; tag "GENCODE_Primary"; tag "appris_alternative_1"; tag "CCDS"; ccdsid "CCDS84210.1"; havana_gene "OTTMUSG00000035778.1"; havana_transcript "OTTMUST00000091557.1";
chr16	HAVANA	CDS	20342402	20342511	0	+	1	gene_id "ENSMUSG00000003233.13"; transcript_id "ENSMUST00000171572.9"; gene_type "protein_coding"; gene_name "Dvl3"; transcript_type "protein_coding"; transcript_name "Dvl3-203"; exon_number 4; exon_id "ENSMUSE00001266442.2"; level 2; protein_id "ENSMUSP00000130925.2"; transcript_support_level "1"; mgi_id "MGI:108100"; tag "3_standard_supported_extension"; tag "basic"; tag "Ensembl_canonical"; tag "GENCODE_Primary"; tag "appris_alternative_1"; tag "CCDS"; ccdsid "CCDS84210.1"; havana_gene "OTTMUSG00000035778.1"; havana_transcript "OTTMUST00000091557.1";
chr16	HAVANA	exon	20342402	20342511	0	+	.	gene_id "ENSMUSG00000003233.13"; transcript_id "ENSMUST00000171774.2"; gene_type "protein_coding"; gene_name "Dvl3"; transcript_type "protein_coding"; transcript_name "Dvl3-204"; exon_number 4; exon_id "ENSMUSE00001266442.2"; level 2; protein_id "ENSMUSP00000126082.2"; transcript_support_level "5"; mgi_id "MGI:108100"; tag "not_organism_supported"; tag "basic"; havana_gene "OTTMUSG00000035778.1"; havana_transcript "OTTMUST00000091558.1";
chr16	HAVANA	CDS	20342402	20342511	0	+	1	gene_id "ENSMUSG00000003233.13"; transcript_id "ENSMUST00000171774.2"; gene_type "protein_coding"; gene_name "Dvl3"; transcript_type "protein_coding"; transcript_name "Dvl3-204"; exon_number 4; exon_id "ENSMUSE00001266442.2"; level 2; protein_id "ENSMUSP00000126082.2"; transcript_support_level "5"; mgi_id "MGI:108100"; tag "not_organism_supported"; tag "basic"; havana_gene "OTTMUSG00000035778.1"; havana_transcript "OTTMUST00000091558.1";
chr16	HAVANA	exon	20342402	20342511	0	+	.	gene_id "ENSMUSG00000003233.13"; transcript_id "ENSMUST00000169552.2"; gene_type "protein_coding"; gene_name "Dvl3"; transcript_type "retained_intron"; transcript_name "Dvl3-202"; exon_number 3; exon_id "ENSMUSE00001227663.2"; level 2; transcript_support_level "1"; mgi_id "MGI:108100"; havana_gene "OTTMUSG00000035778.1"; havana_transcript "OTTMUST00000091559.1";
chr16	HAVANA	exon	20342690	20342825	0	+	.	gene_id "ENSMUSG00000003233.13"; transcript_id "ENSMUST00000003318.13"; gene_type "protein_coding"; gene_name "Dvl3"; transcript_type "protein_coding"; transcript_name "Dvl3-201"; exon_number 5; exon_id "ENSMUSE00000130947.2"; level 2; protein_id "ENSMUSP00000003318.6"; transcript_support_level "1"; mgi_id "MGI:108100"; tag "basic"; tag "appris_principal_4"; tag "CCDS"; ccdsid "CCDS37287.1"; havana_gene "OTTMUSG00000035778.1"; havana_transcript "OTTMUST00000091556.1";
chr16	HAVANA	CDS	20342690	20342825	0	+	2	gene_id "ENSMUSG00000003233.13"; transcript_id "ENSMUST00000003318.13"; gene_type "protein_coding"; gene_name "Dvl3"; transcript_type "protein_coding"; transcript_name "Dvl3-201"; exon_number 5; exon_id "ENSMUSE00000130947.2"; level 2; protein_id "ENSMUSP00000003318.6"; transcript_support_level "1"; mgi_id "MGI:108100"; tag "basic"; tag "appris_principal_4"; tag "CCDS"; ccdsid "CCDS37287.1"; havana_gene "OTTMUSG00000035778.1"; havana_transcript "OTTMUST00000091556.1";
chr16	HAVANA	exon	20342690	20342825	0	+	.	gene_id "ENSMUSG00000003233.13"; transcript_id "ENSMUST00000171572.9"; gene_type "protein_coding"; gene_name "Dvl3"; transcript_type "protein_coding"; transcript_name "Dvl3-203"; exon_number 5; exon_id "ENSMUSE00000130947.2"; level 2; protein_id "ENSMUSP00000130925.2"; transcript_support_level "1"; mgi_id "MGI:108100"; tag "3_standard_supported_extension"; tag "basic"; tag "Ensembl_canonical"; tag "GENCODE_Primary"; tag "appris_alternative_1"; tag "CCDS"; ccdsid "CCDS84210.1"; havana_gene "OTTMUSG00000035778.1"; havana_transcript "OTTMUST00000091557.1";
chr16	HAVANA	CDS	20342690	20342825	0	+	2	gene_id "ENSMUSG00000003233.13"; transcript_id "ENSMUST00000171572.9"; gene_type "protein_coding"; gene_name "Dvl3"; transcript_type "protein_coding"; transcript_name "Dvl3-203"; exon_number 5; exon_id "ENSMUSE00000130947.2"; level 2; protein_id "ENSMUSP00000130925.2"; transcript_support_level "1"; mgi_id "MGI:108100"; tag "3_standard_supported_extension"; tag "basic"; tag "Ensembl_canonical"; tag "GENCODE_Primary"; tag "appris_alternative_1"; tag "CCDS"; ccdsid "CCDS84210.1"; havana_gene "OTTMUSG00000035778.1"; havana_transcript "OTTMUST00000091557.1";
chr16	HAVANA	exon	20342690	20342825	0	+	.	gene_id "ENSMUSG00000003233.13"; transcript_id "ENSMUST00000171774.2"; gene_type "protein_coding"; gene_name "Dvl3"; transcript_type "protein_coding"; transcript_name "Dvl3-204"; exon_number 5; exon_id "ENSMUSE00000130947.2"; level 2; protein_id "ENSMUSP00000126082.2"; transcript_support_level "5"; mgi_id "MGI:108100"; tag "not_organism_supported"; tag "basic"; havana_gene "OTTMUSG00000035778.1"; havana_transcript "OTTMUST00000091558.1";
chr16	HAVANA	CDS	20342690	20342825	0	+	2	gene_id "ENSMUSG00000003233.13"; transcript_id "ENSMUST00000171774.2"; gene_type "protein_coding"; gene_name "Dvl3"; transcript_type "protein_coding"; transcript_name "Dvl3-204"; exon_number 5; exon_id "ENSMUSE00000130947.2"; level 2; protein_id "ENSMUSP00000126082.2"; transcript_support_level "5"; mgi_id "MGI:108100"; tag "not_organism_supported"; tag "basic"; havana_gene "OTTMUSG00000035778.1"; havana_transcript "OTTMUST00000091558.1";
chr16	HAVANA	exon	20342690	20344069	0	+	.	gene_id "ENSMUSG00000003233.13"; transcript_id "ENSMUST00000169552.2"; gene_type "protein_coding"; gene_name "Dvl3"; transcript_type "retained_intron"; transcript_name "Dvl3-202"; exon_number 4; exon_id "ENSMUSE00000893161.2"; level 2; transcript_support_level "1"; mgi_id "MGI:108100"; havana_gene "OTTMUSG00000035778.1"; havana_transcript "OTTMUST00000091559.1";
chr16	HAVANA	exon	20343002	20343095	0	+	.	gene_id "ENSMUSG00000003233.13"; transcript_id "ENSMUST00000003318.13"; gene_type "protein_coding"; gene_name "Dvl3"; transcript_type "protein_coding"; transcript_name "Dvl3-201"; exon_number 6; exon_id "ENSMUSE00000130945.2"; level 2; protein_id "ENSMUSP00000003318.6"; transcript_support_level "1"; mgi_id "MGI:108100"; tag "basic"; tag "appris_principal_4"; tag "CCDS"; ccdsid "CCDS37287.1"; havana_gene "OTTMUSG00000035778.1"; havana_transcript "OTTMUST00000091556.1";
chr16	HAVANA	CDS	20343002	20343095	0	+	1	gene_id "ENSMUSG00000003233.13"; transcript_id "ENSMUST00000003318.13"; gene_type "protein_coding"; gene_name "Dvl3"; transcript_type "protein_coding"; transcript_name "Dvl3-201"; exon_number 6; exon_id "ENSMUSE00000130945.2"; level 2; protein_id "ENSMUSP00000003318.6"; transcript_support_level "1"; mgi_id "MGI:108100"; tag "basic"; tag "appris_principal_4"; tag "CCDS"; ccdsid "CCDS37287.1"; havana_gene "OTTMUSG00000035778.1"; havana_transcript "OTTMUST00000091556.1";
chr16	HAVANA	exon	20343002	20343095	0	+	.	gene_id "ENSMUSG00000003233.13"; transcript_id "ENSMUST00000171572.9"; gene_type "protein_coding"; gene_name "Dvl3"; transcript_type "protein_coding"; transcript_name "Dvl3-203"; exon_number 6; exon_id "ENSMUSE00000130945.2"; level 2; protein_id "ENSMUSP00000130925.2"; transcript_support_level "1"; mgi_id "MGI:108100"; tag "3_standard_supported_extension"; tag "basic"; tag "Ensembl_canonical"; tag "GENCODE_Primary"; tag "appris_alternative_1"; tag "CCDS"; ccdsid "CCDS84210.1"; havana_gene "OTTMUSG00000035778.1"; havana_transcript "OTTMUST00000091557.1";
chr16	HAVANA	CDS	20343002	20343095	0	+	1	gene_id "ENSMUSG00000003233.13"; transcript_id "ENSMUST00000171572.9"; gene_type "protein_coding"; gene_name "Dvl3"; transcript_type "protein_coding"; transcript_name "Dvl3-203"; exon_number 6; exon_id "ENSMUSE00000130945.2"; level 2; protein_id "ENSMUSP00000130925.2"; transcript_support_level "1"; mgi_id "MGI:108100"; tag "3_standard_supported_extension"; tag "basic"; tag "Ensembl_canonical"; tag "GENCODE_Primary"; tag "appris_alternative_1"; tag "CCDS"; ccdsid "CCDS84210.1"; havana_gene "OTTMUSG00000035778.1"; havana_transcript "OTTMUST00000091557.1";
chr16	HAVANA	exon	20343002	20343095	0	+	.	gene_id "ENSMUSG00000003233.13"; transcript_id "ENSMUST00000171774.2"; gene_type "protein_coding"; gene_name "Dvl3"; transcript_type "protein_coding"; transcript_name "Dvl3-204"; exon_number 6; exon_id "ENSMUSE00000130945.2"; level 2; protein_id "ENSMUSP00000126082.2"; transcript_support_level "5"; mgi_id "MGI:108100"; tag "not_organism_supported"; tag "basic"; havana_gene "OTTMUSG00000035778.1"; havana_transcript "OTTMUST00000091558.1";
chr16	HAVANA	CDS	20343002	20343095	0	+	1	gene_id "ENSMUSG00000003233.13"; transcript_id "ENSMUST00000171774.2"; gene_type "protein_coding"; gene_name "Dvl3"; transcript_type "protein_coding"; transcript_name "Dvl3-204"; exon_number 6; exon_id "ENSMUSE00000130945.2"; level 2; protein_id "ENSMUSP00000126082.2"; transcript_support_level "5"; mgi_id "MGI:108100"; tag "not_organism_supported"; tag "basic"; havana_gene "OTTMUSG00000035778.1"; havana_transcript "OTTMUST00000091558.1";
chr16	HAVANA	exon	20343269	20343338	0	+	.	gene_id "ENSMUSG00000003233.13"; transcript_id "ENSMUST00000003318.13"; gene_type "protein_coding"; gene_name "Dvl3"; transcript_type "protein_coding"; transcript_name "Dvl3-201"; exon_number 7; exon_id "ENSMUSE00000130938.2"; level 2; protein_id "ENSMUSP00000003318.6"; transcript_support_level "1"; mgi_id "MGI:108100"; tag "basic"; tag "appris_principal_4"; tag "CCDS"; ccdsid "CCDS37287.1"; havana_gene "OTTMUSG00000035778.1"; havana_transcript "OTTMUST00000091556.1";
chr16	HAVANA	CDS	20343269	20343338	0	+	0	gene_id "ENSMUSG00000003233.13"; transcript_id "ENSMUST00000003318.13"; gene_type "protein_coding"; gene_name "Dvl3"; transcript_type "protein_coding"; transcript_name "Dvl3-201"; exon_number 7; exon_id "ENSMUSE00000130938.2"; level 2; protein_id "ENSMUSP00000003318.6"; transcript_support_level "1"; mgi_id "MGI:108100"; tag "basic"; tag "appris_principal_4"; tag "CCDS"; ccdsid "CCDS37287.1"; havana_gene "OTTMUSG00000035778.1"; havana_transcript "OTTMUST00000091556.1";
chr16	HAVANA	exon	20343269	20343338	0	+	.	gene_id "ENSMUSG00000003233.13"; transcript_id "ENSMUST00000171572.9"; gene_type "protein_coding"; gene_name "Dvl3"; transcript_type "protein_coding"; transcript_name "Dvl3-203"; exon_number 7; exon_id "ENSMUSE00000130938.2"; level 2; protein_id "ENSMUSP00000130925.2"; transcript_support_level "1"; mgi_id "MGI:108100"; tag "3_standard_supported_extension"; tag "basic"; tag "Ensembl_canonical"; tag "GENCODE_Primary"; tag "appris_alternative_1"; tag "CCDS"; ccdsid "CCDS84210.1"; havana_gene "OTTMUSG00000035778.1"; havana_transcript "OTTMUST00000091557.1";
chr16	HAVANA	CDS	20343269	20343338	0	+	0	gene_id "ENSMUSG00000003233.13"; transcript_id "ENSMUST00000171572.9"; gene_type "protein_coding"; gene_name "Dvl3"; transcript_type "protein_coding"; transcript_name "Dvl3-203"; exon_number 7; exon_id "ENSMUSE00000130938.2"; level 2; protein_id "ENSMUSP00000130925.2"; transcript_support_level "1"; mgi_id "MGI:108100"; tag "3_standard_supported_extension"; tag "basic"; tag "Ensembl_canonical"; tag "GENCODE_Primary"; tag "appris_alternative_1"; tag "CCDS"; ccdsid "CCDS84210.1"; havana_gene "OTTMUSG00000035778.1"; havana_transcript "OTTMUST00000091557.1";
chr16	HAVANA	exon	20343269	20343338	0	+	.	gene_id "ENSMUSG00000003233.13"; transcript_id "ENSMUST00000171774.2"; gene_type "protein_coding"; gene_name "Dvl3"; transcript_type "protein_coding"; transcript_name "Dvl3-204"; exon_number 7; exon_id "ENSMUSE00000130938.2"; level 2; protein_id "ENSMUSP00000126082.2"; transcript_support_level "5"; mgi_id "MGI:108100"; tag "not_organism_supported"; tag "basic"; havana_gene "OTTMUSG00000035778.1"; havana_transcript "OTTMUST00000091558.1";
chr16	HAVANA	CDS	20343269	20343338	0	+	0	gene_id "ENSMUSG00000003233.13"; transcript_id "ENSMUST00000171774.2"; gene_type "protein_coding"; gene_name "Dvl3"; transcript_type "protein_coding"; transcript_name "Dvl3-204"; exon_number 7; exon_id "ENSMUSE00000130938.2"; level 2; protein_id "ENSMUSP00000126082.2"; transcript_support_level "5"; mgi_id "MGI:108100"; tag "not_organism_supported"; tag "basic"; havana_gene "OTTMUSG00000035778.1"; havana_transcript "OTTMUST00000091558.1";
chr16	HAVANA	exon	20344389	20344528	0	+	.	gene_id "ENSMUSG00000003233.13"; transcript_id "ENSMUST00000003318.13"; gene_type "protein_coding"; gene_name "Dvl3"; transcript_type "protein_coding"; transcript_name "Dvl3-201"; exon_number 8; exon_id "ENSMUSE00000561557.2"; level 2; protein_id "ENSMUSP00000003318.6"; transcript_support_level "1"; mgi_id "MGI:108100"; tag "basic"; tag "appris_principal_4"; tag "CCDS"; ccdsid "CCDS37287.1"; havana_gene "OTTMUSG00000035778.1"; havana_transcript "OTTMUST00000091556.1";
chr16	HAVANA	CDS	20344389	20344528	0	+	2	gene_id "ENSMUSG00000003233.13"; transcript_id "ENSMUST00000003318.13"; gene_type "protein_coding"; gene_name "Dvl3"; transcript_type "protein_coding"; transcript_name "Dvl3-201"; exon_number 8; exon_id "ENSMUSE00000561557.2"; level 2; protein_id "ENSMUSP00000003318.6"; transcript_support_level "1"; mgi_id "MGI:108100"; tag "basic"; tag "appris_principal_4"; tag "CCDS"; ccdsid "CCDS37287.1"; havana_gene "OTTMUSG00000035778.1"; havana_transcript "OTTMUST00000091556.1";
chr16	HAVANA	exon	20344389	20344528	0	+	.	gene_id "ENSMUSG00000003233.13"; transcript_id "ENSMUST00000171572.9"; gene_type "protein_coding"; gene_name "Dvl3"; transcript_type "protein_coding"; transcript_name "Dvl3-203"; exon_number 8; exon_id "ENSMUSE00000561557.2"; level 2; protein_id "ENSMUSP00000130925.2"; transcript_support_level "1"; mgi_id "MGI:108100"; tag "3_standard_supported_extension"; tag "basic"; tag "Ensembl_canonical"; tag "GENCODE_Primary"; tag "appris_alternative_1"; tag "CCDS"; ccdsid "CCDS84210.1"; havana_gene "OTTMUSG00000035778.1"; havana_transcript "OTTMUST00000091557.1";
chr16	HAVANA	CDS	20344389	20344528	0	+	2	gene_id "ENSMUSG00000003233.13"; transcript_id "ENSMUST00000171572.9"; gene_type "protein_coding"; gene_name "Dvl3"; transcript_type "protein_coding"; transcript_name "Dvl3-203"; exon_number 8; exon_id "ENSMUSE00000561557.2"; level 2; protein_id "ENSMUSP00000130925.2"; transcript_support_level "1"; mgi_id "MGI:108100"; tag "3_standard_supported_extension"; tag "basic"; tag "Ensembl_canonical"; tag "GENCODE_Primary"; tag "appris_alternative_1"; tag "CCDS"; ccdsid "CCDS84210.1"; havana_gene "OTTMUSG00000035778.1"; havana_transcript "OTTMUST00000091557.1";
chr16	HAVANA	exon	20344389	20344528	0	+	.	gene_id "ENSMUSG00000003233.13"; transcript_id "ENSMUST00000171774.2"; gene_type "protein_coding"; gene_name "Dvl3"; transcript_type "protein_coding"; transcript_name "Dvl3-204"; exon_number 8; exon_id "ENSMUSE00000561557.2"; level 2; protein_id "ENSMUSP00000126082.2"; transcript_support_level "5"; mgi_id "MGI:108100"; tag "not_organism_supported"; tag "basic"; havana_gene "OTTMUSG00000035778.1"; havana_transcript "OTTMUST00000091558.1";
chr16	HAVANA	CDS	20344389	20344528	0	+	2	gene_id "ENSMUSG00000003233.13"; transcript_id "ENSMUST00000171774.2"; gene_type "protein_coding"; gene_name "Dvl3"; transcript_type "protein_coding"; transcript_name "Dvl3-204"; exon_number 8; exon_id "ENSMUSE00000561557.2"; level 2; protein_id "ENSMUSP00000126082.2"; transcript_support_level "5"; mgi_id "MGI:108100"; tag "not_organism_supported"; tag "basic"; havana_gene "OTTMUSG00000035778.1"; havana_transcript "OTTMUST00000091558.1";
chr16	HAVANA	exon	20344656	20344732	0	+	.	gene_id "ENSMUSG00000003233.13"; transcript_id "ENSMUST00000003318.13"; gene_type "protein_coding"; gene_name "Dvl3"; transcript_type "protein_coding"; transcript_name "Dvl3-201"; exon_number 9; exon_id "ENSMUSE00000561555.2"; level 2; protein_id "ENSMUSP00000003318.6"; transcript_support_level "1"; mgi_id "MGI:108100"; tag "basic"; tag "appris_principal_4"; tag "CCDS"; ccdsid "CCDS37287.1"; havana_gene "OTTMUSG00000035778.1"; havana_transcript "OTTMUST00000091556.1";
chr16	HAVANA	CDS	20344656	20344732	0	+	0	gene_id "ENSMUSG00000003233.13"; transcript_id "ENSMUST00000003318.13"; gene_type "protein_coding"; gene_name "Dvl3"; transcript_type "protein_coding"; transcript_name "Dvl3-201"; exon_number 9; exon_id "ENSMUSE00000561555.2"; level 2; protein_id "ENSMUSP00000003318.6"; transcript_support_level "1"; mgi_id "MGI:108100"; tag "basic"; tag "appris_principal_4"; tag "CCDS"; ccdsid "CCDS37287.1"; havana_gene "OTTMUSG00000035778.1"; havana_transcript "OTTMUST00000091556.1";
chr16	HAVANA	exon	20344656	20344732	0	+	.	gene_id "ENSMUSG00000003233.13"; transcript_id "ENSMUST00000171572.9"; gene_type "protein_coding"; gene_name "Dvl3"; transcript_type "protein_coding"; transcript_name "Dvl3-203"; exon_number 9; exon_id "ENSMUSE00000561555.2"; level 2; protein_id "ENSMUSP00000130925.2"; transcript_support_level "1"; mgi_id "MGI:108100"; tag "3_standard_supported_extension"; tag "basic"; tag "Ensembl_canonical"; tag "GENCODE_Primary"; tag "appris_alternative_1"; tag "CCDS"; ccdsid "CCDS84210.1"; havana_gene "OTTMUSG00000035778.1"; havana_transcript "OTTMUST00000091557.1";
chr16	HAVANA	CDS	20344656	20344732	0	+	0	gene_id "ENSMUSG00000003233.13"; transcript_id "ENSMUST00000171572.9"; gene_type "protein_coding"; gene_name "Dvl3"; transcript_type "protein_coding"; transcript_name "Dvl3-203"; exon_number 9; exon_id "ENSMUSE00000561555.2"; level 2; protein_id "ENSMUSP00000130925.2"; transcript_support_level "1"; mgi_id "MGI:108100"; tag "3_standard_supported_extension"; tag "basic"; tag "Ensembl_canonical"; tag "GENCODE_Primary"; tag "appris_alternative_1"; tag "CCDS"; ccdsid "CCDS84210.1"; havana_gene "OTTMUSG00000035778.1"; havana_transcript "OTTMUST00000091557.1";
chr16	HAVANA	exon	20344656	20344732	0	+	.	gene_id "ENSMUSG00000003233.13"; transcript_id "ENSMUST00000171774.2"; gene_type "protein_coding"; gene_name "Dvl3"; transcript_type "protein_coding"; transcript_name "Dvl3-204"; exon_number 9; exon_id "ENSMUSE00000561555.2"; level 2; protein_id "ENSMUSP00000126082.2"; transcript_support_level "5"; mgi_id "MGI:108100"; tag "not_organism_supported"; tag "basic"; havana_gene "OTTMUSG00000035778.1"; havana_transcript "OTTMUST00000091558.1";
chr16	HAVANA	CDS	20344656	20344732	0	+	0	gene_id "ENSMUSG00000003233.13"; transcript_id "ENSMUST00000171774.2"; gene_type "protein_coding"; gene_name "Dvl3"; transcript_type "protein_coding"; transcript_name "Dvl3-204"; exon_number 9; exon_id "ENSMUSE00000561555.2"; level 2; protein_id "ENSMUSP00000126082.2"; transcript_support_level "5"; mgi_id "MGI:108100"; tag "not_organism_supported"; tag "basic"; havana_gene "OTTMUSG00000035778.1"; havana_transcript "OTTMUST00000091558.1";
chr16	HAVANA	exon	20344839	20344906	0	+	.	gene_id "ENSMUSG00000003233.13"; transcript_id "ENSMUST00000003318.13"; gene_type "protein_coding"; gene_name "Dvl3"; transcript_type "protein_coding"; transcript_name "Dvl3-201"; exon_number 10; exon_id "ENSMUSE00000130939.2"; level 2; protein_id "ENSMUSP00000003318.6"; transcript_support_level "1"; mgi_id "MGI:108100"; tag "basic"; tag "appris_principal_4"; tag "CCDS"; ccdsid "CCDS37287.1"; havana_gene "OTTMUSG00000035778.1"; havana_transcript "OTTMUST00000091556.1";
chr16	HAVANA	CDS	20344839	20344906	0	+	1	gene_id "ENSMUSG00000003233.13"; transcript_id "ENSMUST00000003318.13"; gene_type "protein_coding"; gene_name "Dvl3"; transcript_type "protein_coding"; transcript_name "Dvl3-201"; exon_number 10; exon_id "ENSMUSE00000130939.2"; level 2; protein_id "ENSMUSP00000003318.6"; transcript_support_level "1"; mgi_id "MGI:108100"; tag "basic"; tag "appris_principal_4"; tag "CCDS"; ccdsid "CCDS37287.1"; havana_gene "OTTMUSG00000035778.1"; havana_transcript "OTTMUST00000091556.1";
chr16	HAVANA	exon	20344839	20344906	0	+	.	gene_id "ENSMUSG00000003233.13"; transcript_id "ENSMUST00000171572.9"; gene_type "protein_coding"; gene_name "Dvl3"; transcript_type "protein_coding"; transcript_name "Dvl3-203"; exon_number 10; exon_id "ENSMUSE00000130939.2"; level 2; protein_id "ENSMUSP00000130925.2"; transcript_support_level "1"; mgi_id "MGI:108100"; tag "3_standard_supported_extension"; tag "basic"; tag "Ensembl_canonical"; tag "GENCODE_Primary"; tag "appris_alternative_1"; tag "CCDS"; ccdsid "CCDS84210.1"; havana_gene "OTTMUSG00000035778.1"; havana_transcript "OTTMUST00000091557.1";
chr16	HAVANA	CDS	20344839	20344906	0	+	1	gene_id "ENSMUSG00000003233.13"; transcript_id "ENSMUST00000171572.9"; gene_type "protein_coding"; gene_name "Dvl3"; transcript_type "protein_coding"; transcript_name "Dvl3-203"; exon_number 10; exon_id "ENSMUSE00000130939.2"; level 2; protein_id "ENSMUSP00000130925.2"; transcript_support_level "1"; mgi_id "MGI:108100"; tag "3_standard_supported_extension"; tag "basic"; tag "Ensembl_canonical"; tag "GENCODE_Primary"; tag "appris_alternative_1"; tag "CCDS"; ccdsid "CCDS84210.1"; havana_gene "OTTMUSG00000035778.1"; havana_transcript "OTTMUST00000091557.1";
chr16	HAVANA	exon	20344839	20344906	0	+	.	gene_id "ENSMUSG00000003233.13"; transcript_id "ENSMUST00000171774.2"; gene_type "protein_coding"; gene_name "Dvl3"; transcript_type "protein_coding"; transcript_name "Dvl3-204"; exon_number 10; exon_id "ENSMUSE00000130939.2"; level 2; protein_id "ENSMUSP00000126082.2"; transcript_support_level "5"; mgi_id "MGI:108100"; tag "not_organism_supported"; tag "basic"; havana_gene "OTTMUSG00000035778.1"; havana_transcript "OTTMUST00000091558.1";
chr16	HAVANA	CDS	20344839	20344906	0	+	1	gene_id "ENSMUSG00000003233.13"; transcript_id "ENSMUST00000171774.2"; gene_type "protein_coding"; gene_name "Dvl3"; transcript_type "protein_coding"; transcript_name "Dvl3-204"; exon_number 10; exon_id "ENSMUSE00000130939.2"; level 2; protein_id "ENSMUSP00000126082.2"; transcript_support_level "5"; mgi_id "MGI:108100"; tag "not_organism_supported"; tag "basic"; havana_gene "OTTMUSG00000035778.1"; havana_transcript "OTTMUST00000091558.1";
chr16	HAVANA	exon	20345017	20345166	0	+	.	gene_id "ENSMUSG00000003233.13"; transcript_id "ENSMUST00000003318.13"; gene_type "protein_coding"; gene_name "Dvl3"; transcript_type "protein_coding"; transcript_name "Dvl3-201"; exon_number 11; exon_id "ENSMUSE00000130936.2"; level 2; protein_id "ENSMUSP00000003318.6"; transcript_support_level "1"; mgi_id "MGI:108100"; tag "basic"; tag "appris_principal_4"; tag "CCDS"; ccdsid "CCDS37287.1"; havana_gene "OTTMUSG00000035778.1"; havana_transcript "OTTMUST00000091556.1";
chr16	HAVANA	CDS	20345017	20345166	0	+	2	gene_id "ENSMUSG00000003233.13"; transcript_id "ENSMUST00000003318.13"; gene_type "protein_coding"; gene_name "Dvl3"; transcript_type "protein_coding"; transcript_name "Dvl3-201"; exon_number 11; exon_id "ENSMUSE00000130936.2"; level 2; protein_id "ENSMUSP00000003318.6"; transcript_support_level "1"; mgi_id "MGI:108100"; tag "basic"; tag "appris_principal_4"; tag "CCDS"; ccdsid "CCDS37287.1"; havana_gene "OTTMUSG00000035778.1"; havana_transcript "OTTMUST00000091556.1";
chr16	HAVANA	exon	20345017	20345166	0	+	.	gene_id "ENSMUSG00000003233.13"; transcript_id "ENSMUST00000171572.9"; gene_type "protein_coding"; gene_name "Dvl3"; transcript_type "protein_coding"; transcript_name "Dvl3-203"; exon_number 11; exon_id "ENSMUSE00000130936.2"; level 2; protein_id "ENSMUSP00000130925.2"; transcript_support_level "1"; mgi_id "MGI:108100"; tag "3_standard_supported_extension"; tag "basic"; tag "Ensembl_canonical"; tag "GENCODE_Primary"; tag "appris_alternative_1"; tag "CCDS"; ccdsid "CCDS84210.1"; havana_gene "OTTMUSG00000035778.1"; havana_transcript "OTTMUST00000091557.1";
chr16	HAVANA	CDS	20345017	20345166	0	+	2	gene_id "ENSMUSG00000003233.13"; transcript_id "ENSMUST00000171572.9"; gene_type "protein_coding"; gene_name "Dvl3"; transcript_type "protein_coding"; transcript_name "Dvl3-203"; exon_number 11; exon_id "ENSMUSE00000130936.2"; level 2; protein_id "ENSMUSP00000130925.2"; transcript_support_level "1"; mgi_id "MGI:108100"; tag "3_standard_supported_extension"; tag "basic"; tag "Ensembl_canonical"; tag "GENCODE_Primary"; tag "appris_alternative_1"; tag "CCDS"; ccdsid "CCDS84210.1"; havana_gene "OTTMUSG00000035778.1"; havana_transcript "OTTMUST00000091557.1";
chr16	HAVANA	exon	20345068	20345166	0	+	.	gene_id "ENSMUSG00000003233.13"; transcript_id "ENSMUST00000171774.2"; gene_type "protein_coding"; gene_name "Dvl3"; transcript_type "protein_coding"; transcript_name "Dvl3-204"; exon_number 11; exon_id "ENSMUSE00000881139.2"; level 2; protein_id "ENSMUSP00000126082.2"; transcript_support_level "5"; mgi_id "MGI:108100"; tag "not_organism_supported"; tag "basic"; havana_gene "OTTMUSG00000035778.1"; havana_transcript "OTTMUST00000091558.1";
chr16	HAVANA	CDS	20345068	20345166	0	+	2	gene_id "ENSMUSG00000003233.13"; transcript_id "ENSMUST00000171774.2"; gene_type "protein_coding"; gene_name "Dvl3"; transcript_type "protein_coding"; transcript_name "Dvl3-204"; exon_number 11; exon_id "ENSMUSE00000881139.2"; level 2; protein_id "ENSMUSP00000126082.2"; transcript_support_level "5"; mgi_id "MGI:108100"; tag "not_organism_supported"; tag "basic"; havana_gene "OTTMUSG00000035778.1"; havana_transcript "OTTMUST00000091558.1";
chr16	HAVANA	exon	20345699	20345830	0	+	.	gene_id "ENSMUSG00000003233.13"; transcript_id "ENSMUST00000003318.13"; gene_type "protein_coding"; gene_name "Dvl3"; transcript_type "protein_coding"; transcript_name "Dvl3-201"; exon_number 12; exon_id "ENSMUSE00000130962.2"; level 2; protein_id "ENSMUSP00000003318.6"; transcript_support_level "1"; mgi_id "MGI:108100"; tag "basic"; tag "appris_principal_4"; tag "CCDS"; ccdsid "CCDS37287.1"; havana_gene "OTTMUSG00000035778.1"; havana_transcript "OTTMUST00000091556.1";
chr16	HAVANA	CDS	20345699	20345830	0	+	2	gene_id "ENSMUSG00000003233.13"; transcript_id "ENSMUST00000003318.13"; gene_type "protein_coding"; gene_name "Dvl3"; transcript_type "protein_coding"; transcript_name "Dvl3-201"; exon_number 12; exon_id "ENSMUSE00000130962.2"; level 2; protein_id "ENSMUSP00000003318.6"; transcript_support_level "1"; mgi_id "MGI:108100"; tag "basic"; tag "appris_principal_4"; tag "CCDS"; ccdsid "CCDS37287.1"; havana_gene "OTTMUSG00000035778.1"; havana_transcript "OTTMUST00000091556.1";
chr16	HAVANA	exon	20345699	20345830	0	+	.	gene_id "ENSMUSG00000003233.13"; transcript_id "ENSMUST00000171572.9"; gene_type "protein_coding"; gene_name "Dvl3"; transcript_type "protein_coding"; transcript_name "Dvl3-203"; exon_number 12; exon_id "ENSMUSE00000130962.2"; level 2; protein_id "ENSMUSP00000130925.2"; transcript_support_level "1"; mgi_id "MGI:108100"; tag "3_standard_supported_extension"; tag "basic"; tag "Ensembl_canonical"; tag "GENCODE_Primary"; tag "appris_alternative_1"; tag "CCDS"; ccdsid "CCDS84210.1"; havana_gene "OTTMUSG00000035778.1"; havana_transcript "OTTMUST00000091557.1";
chr16	HAVANA	CDS	20345699	20345830	0	+	2	gene_id "ENSMUSG00000003233.13"; transcript_id "ENSMUST00000171572.9"; gene_type "protein_coding"; gene_name "Dvl3"; transcript_type "protein_coding"; transcript_name "Dvl3-203"; exon_number 12; exon_id "ENSMUSE00000130962.2"; level 2; protein_id "ENSMUSP00000130925.2"; transcript_support_level "1"; mgi_id "MGI:108100"; tag "3_standard_supported_extension"; tag "basic"; tag "Ensembl_canonical"; tag "GENCODE_Primary"; tag "appris_alternative_1"; tag "CCDS"; ccdsid "CCDS84210.1"; havana_gene "OTTMUSG00000035778.1"; havana_transcript "OTTMUST00000091557.1";
chr16	HAVANA	exon	20345699	20345830	0	+	.	gene_id "ENSMUSG00000003233.13"; transcript_id "ENSMUST00000171774.2"; gene_type "protein_coding"; gene_name "Dvl3"; transcript_type "protein_coding"; transcript_name "Dvl3-204"; exon_number 12; exon_id "ENSMUSE00000130962.2"; level 2; protein_id "ENSMUSP00000126082.2"; transcript_support_level "5"; mgi_id "MGI:108100"; tag "not_organism_supported"; tag "basic"; havana_gene "OTTMUSG00000035778.1"; havana_transcript "OTTMUST00000091558.1";
chr16	HAVANA	CDS	20345699	20345830	0	+	2	gene_id "ENSMUSG00000003233.13"; transcript_id "ENSMUST00000171774.2"; gene_type "protein_coding"; gene_name "Dvl3"; transcript_type "protein_coding"; transcript_name "Dvl3-204"; exon_number 12; exon_id "ENSMUSE00000130962.2"; level 2; protein_id "ENSMUSP00000126082.2"; transcript_support_level "5"; mgi_id "MGI:108100"; tag "not_organism_supported"; tag "basic"; havana_gene "OTTMUSG00000035778.1"; havana_transcript "OTTMUST00000091558.1";
chr16	HAVANA	exon	20346002	20346169	0	+	.	gene_id "ENSMUSG00000003233.13"; transcript_id "ENSMUST00000003318.13"; gene_type "protein_coding"; gene_name "Dvl3"; transcript_type "protein_coding"; transcript_name "Dvl3-201"; exon_number 13; exon_id "ENSMUSE00000130933.2"; level 2; protein_id "ENSMUSP00000003318.6"; transcript_support_level "1"; mgi_id "MGI:108100"; tag "basic"; tag "appris_principal_4"; tag "CCDS"; ccdsid "CCDS37287.1"; havana_gene "OTTMUSG00000035778.1"; havana_transcript "OTTMUST00000091556.1";
chr16	HAVANA	CDS	20346002	20346169	0	+	2	gene_id "ENSMUSG00000003233.13"; transcript_id "ENSMUST00000003318.13"; gene_type "protein_coding"; gene_name "Dvl3"; transcript_type "protein_coding"; transcript_name "Dvl3-201"; exon_number 13; exon_id "ENSMUSE00000130933.2"; level 2; protein_id "ENSMUSP00000003318.6"; transcript_support_level "1"; mgi_id "MGI:108100"; tag "basic"; tag "appris_principal_4"; tag "CCDS"; ccdsid "CCDS37287.1"; havana_gene "OTTMUSG00000035778.1"; havana_transcript "OTTMUST00000091556.1";
chr16	HAVANA	exon	20346002	20346169	0	+	.	gene_id "ENSMUSG00000003233.13"; transcript_id "ENSMUST00000171572.9"; gene_type "protein_coding"; gene_name "Dvl3"; transcript_type "protein_coding"; transcript_name "Dvl3-203"; exon_number 13; exon_id "ENSMUSE00000130933.2"; level 2; protein_id "ENSMUSP00000130925.2"; transcript_support_level "1"; mgi_id "MGI:108100"; tag "3_standard_supported_extension"; tag "basic"; tag "Ensembl_canonical"; tag "GENCODE_Primary"; tag "appris_alternative_1"; tag "CCDS"; ccdsid "CCDS84210.1"; havana_gene "OTTMUSG00000035778.1"; havana_transcript "OTTMUST00000091557.1";
chr16	HAVANA	CDS	20346002	20346169	0	+	2	gene_id "ENSMUSG00000003233.13"; transcript_id "ENSMUST00000171572.9"; gene_type "protein_coding"; gene_name "Dvl3"; transcript_type "protein_coding"; transcript_name "Dvl3-203"; exon_number 13; exon_id "ENSMUSE00000130933.2"; level 2; protein_id "ENSMUSP00000130925.2"; transcript_support_level "1"; mgi_id "MGI:108100"; tag "3_standard_supported_extension"; tag "basic"; tag "Ensembl_canonical"; tag "GENCODE_Primary"; tag "appris_alternative_1"; tag "CCDS"; ccdsid "CCDS84210.1"; havana_gene "OTTMUSG00000035778.1"; havana_transcript "OTTMUST00000091557.1";
chr16	HAVANA	exon	20346002	20346169	0	+	.	gene_id "ENSMUSG00000003233.13"; transcript_id "ENSMUST00000171774.2"; gene_type "protein_coding"; gene_name "Dvl3"; transcript_type "protein_coding"; transcript_name "Dvl3-204"; exon_number 13; exon_id "ENSMUSE00000130933.2"; level 2; protein_id "ENSMUSP00000126082.2"; transcript_support_level "5"; mgi_id "MGI:108100"; tag "not_organism_supported"; tag "basic"; havana_gene "OTTMUSG00000035778.1"; havana_transcript "OTTMUST00000091558.1";
chr16	HAVANA	CDS	20346002	20346169	0	+	2	gene_id "ENSMUSG00000003233.13"; transcript_id "ENSMUST00000171774.2"; gene_type "protein_coding"; gene_name "Dvl3"; transcript_type "protein_coding"; transcript_name "Dvl3-204"; exon_number 13; exon_id "ENSMUSE00000130933.2"; level 2; protein_id "ENSMUSP00000126082.2"; transcript_support_level "5"; mgi_id "MGI:108100"; tag "not_organism_supported"; tag "basic"; havana_gene "OTTMUSG00000035778.1"; havana_transcript "OTTMUST00000091558.1";
chr16	HAVANA	exon	20349527	20349742	0	+	.	gene_id "ENSMUSG00000003233.13"; transcript_id "ENSMUST00000003318.13"; gene_type "protein_coding"; gene_name "Dvl3"; transcript_type "protein_coding"; transcript_name "Dvl3-201"; exon_number 14; exon_id "ENSMUSE00000130960.4"; level 2; protein_id "ENSMUSP00000003318.6"; transcript_support_level "1"; mgi_id "MGI:108100"; tag "basic"; tag "appris_principal_4"; tag "CCDS"; ccdsid "CCDS37287.1"; havana_gene "OTTMUSG00000035778.1"; havana_transcript "OTTMUST00000091556.1";
chr16	HAVANA	CDS	20349527	20349742	0	+	2	gene_id "ENSMUSG00000003233.13"; transcript_id "ENSMUST00000003318.13"; gene_type "protein_coding"; gene_name "Dvl3"; transcript_type "protein_coding"; transcript_name "Dvl3-201"; exon_number 14; exon_id "ENSMUSE00000130960.4"; level 2; protein_id "ENSMUSP00000003318.6"; transcript_support_level "1"; mgi_id "MGI:108100"; tag "basic"; tag "appris_principal_4"; tag "CCDS"; ccdsid "CCDS37287.1"; havana_gene "OTTMUSG00000035778.1"; havana_transcript "OTTMUST00000091556.1";
chr16	HAVANA	exon	20349527	20349742	0	+	.	gene_id "ENSMUSG00000003233.13"; transcript_id "ENSMUST00000171572.9"; gene_type "protein_coding"; gene_name "Dvl3"; transcript_type "protein_coding"; transcript_name "Dvl3-203"; exon_number 14; exon_id "ENSMUSE00000130960.4"; level 2; protein_id "ENSMUSP00000130925.2"; transcript_support_level "1"; mgi_id "MGI:108100"; tag "3_standard_supported_extension"; tag "basic"; tag "Ensembl_canonical"; tag "GENCODE_Primary"; tag "appris_alternative_1"; tag "CCDS"; ccdsid "CCDS84210.1"; havana_gene "OTTMUSG00000035778.1"; havana_transcript "OTTMUST00000091557.1";
chr16	HAVANA	CDS	20349527	20349742	0	+	2	gene_id "ENSMUSG00000003233.13"; transcript_id "ENSMUST00000171572.9"; gene_type "protein_coding"; gene_name "Dvl3"; transcript_type "protein_coding"; transcript_name "Dvl3-203"; exon_number 14; exon_id "ENSMUSE00000130960.4"; level 2; protein_id "ENSMUSP00000130925.2"; transcript_support_level "1"; mgi_id "MGI:108100"; tag "3_standard_supported_extension"; tag "basic"; tag "Ensembl_canonical"; tag "GENCODE_Primary"; tag "appris_alternative_1"; tag "CCDS"; ccdsid "CCDS84210.1"; havana_gene "OTTMUSG00000035778.1"; havana_transcript "OTTMUST00000091557.1";
chr16	HAVANA	exon	20349527	20349742	0	+	.	gene_id "ENSMUSG00000003233.13"; transcript_id "ENSMUST00000171774.2"; gene_type "protein_coding"; gene_name "Dvl3"; transcript_type "protein_coding"; transcript_name "Dvl3-204"; exon_number 14; exon_id "ENSMUSE00000130960.4"; level 2; protein_id "ENSMUSP00000126082.2"; transcript_support_level "5"; mgi_id "MGI:108100"; tag "not_organism_supported"; tag "basic"; havana_gene "OTTMUSG00000035778.1"; havana_transcript "OTTMUST00000091558.1";
chr16	HAVANA	CDS	20349527	20349742	0	+	2	gene_id "ENSMUSG00000003233.13"; transcript_id "ENSMUST00000171774.2"; gene_type "protein_coding"; gene_name "Dvl3"; transcript_type "protein_coding"; transcript_name "Dvl3-204"; exon_number 14; exon_id "ENSMUSE00000130960.4"; level 2; protein_id "ENSMUSP00000126082.2"; transcript_support_level "5"; mgi_id "MGI:108100"; tag "not_organism_supported"; tag "basic"; havana_gene "OTTMUSG00000035778.1"; havana_transcript "OTTMUST00000091558.1";
chr16	HAVANA	exon	20349830	20350240	0	+	.	gene_id "ENSMUSG00000003233.13"; transcript_id "ENSMUST00000171572.9"; gene_type "protein_coding"; gene_name "Dvl3"; transcript_type "protein_coding"; transcript_name "Dvl3-203"; exon_number 15; exon_id "ENSMUSE00000315994.7"; level 2; protein_id "ENSMUSP00000130925.2"; transcript_support_level "1"; mgi_id "MGI:108100"; tag "3_standard_supported_extension"; tag "basic"; tag "Ensembl_canonical"; tag "GENCODE_Primary"; tag "appris_alternative_1"; tag "CCDS"; ccdsid "CCDS84210.1"; havana_gene "OTTMUSG00000035778.1"; havana_transcript "OTTMUST00000091557.1";
chr16	HAVANA	CDS	20349830	20350240	0	+	2	gene_id "ENSMUSG00000003233.13"; transcript_id "ENSMUST00000171572.9"; gene_type "protein_coding"; gene_name "Dvl3"; transcript_type "protein_coding"; transcript_name "Dvl3-203"; exon_number 15; exon_id "ENSMUSE00000315994.7"; level 2; protein_id "ENSMUSP00000130925.2"; transcript_support_level "1"; mgi_id "MGI:108100"; tag "3_standard_supported_extension"; tag "basic"; tag "Ensembl_canonical"; tag "GENCODE_Primary"; tag "appris_alternative_1"; tag "CCDS"; ccdsid "CCDS84210.1"; havana_gene "OTTMUSG00000035778.1"; havana_transcript "OTTMUST00000091557.1";
chr16	HAVANA	CDS	20349830	20350263	0	+	2	gene_id "ENSMUSG00000003233.13"; transcript_id "ENSMUST00000003318.13"; gene_type "protein_coding"; gene_name "Dvl3"; transcript_type "protein_coding"; transcript_name "Dvl3-201"; exon_number 15; exon_id "ENSMUSE00000916250.3"; level 2; protein_id "ENSMUSP00000003318.6"; transcript_support_level "1"; mgi_id "MGI:108100"; tag "basic"; tag "appris_principal_4"; tag "CCDS"; ccdsid "CCDS37287.1"; havana_gene "OTTMUSG00000035778.1"; havana_transcript "OTTMUST00000091556.1";
chr16	HAVANA	CDS	20349830	20350263	0	+	2	gene_id "ENSMUSG00000003233.13"; transcript_id "ENSMUST00000171774.2"; gene_type "protein_coding"; gene_name "Dvl3"; transcript_type "protein_coding"; transcript_name "Dvl3-204"; exon_number 15; exon_id "ENSMUSE00000889940.2"; level 2; protein_id "ENSMUSP00000126082.2"; transcript_support_level "5"; mgi_id "MGI:108100"; tag "not_organism_supported"; tag "basic"; havana_gene "OTTMUSG00000035778.1"; havana_transcript "OTTMUST00000091558.1";
chr16	HAVANA	exon	20349830	20350396	0	+	.	gene_id "ENSMUSG00000003233.13"; transcript_id "ENSMUST00000171774.2"; gene_type "protein_coding"; gene_name "Dvl3"; transcript_type "protein_coding"; transcript_name "Dvl3-204"; exon_number 15; exon_id "ENSMUSE00000889940.2"; level 2; protein_id "ENSMUSP00000126082.2"; transcript_support_level "5"; mgi_id "MGI:108100"; tag "not_organism_supported"; tag "basic"; havana_gene "OTTMUSG00000035778.1"; havana_transcript "OTTMUST00000091558.1";
chr16	HAVANA	exon	20349830	20350421	0	+	.	gene_id "ENSMUSG00000003233.13"; transcript_id "ENSMUST00000003318.13"; gene_type "protein_coding"; gene_name "Dvl3"; transcript_type "protein_coding"; transcript_name "Dvl3-201"; exon_number 15; exon_id "ENSMUSE00000916250.3"; level 2; protein_id "ENSMUSP00000003318.6"; transcript_support_level "1"; mgi_id "MGI:108100"; tag "basic"; tag "appris_principal_4"; tag "CCDS"; ccdsid "CCDS37287.1"; havana_gene "OTTMUSG00000035778.1"; havana_transcript "OTTMUST00000091556.1";
chr16	HAVANA	stop_codon	20350264	20350266	0	+	0	gene_id "ENSMUSG00000003233.13"; transcript_id "ENSMUST00000003318.13"; gene_type "protein_coding"; gene_name "Dvl3"; transcript_type "protein_coding"; transcript_name "Dvl3-201"; exon_number 15; exon_id "ENSMUSE00000916250.3"; level 2; protein_id "ENSMUSP00000003318.6"; transcript_support_level "1"; mgi_id "MGI:108100"; tag "basic"; tag "appris_principal_4"; tag "CCDS"; ccdsid "CCDS37287.1"; havana_gene "OTTMUSG00000035778.1"; havana_transcript "OTTMUST00000091556.1";
chr16	HAVANA	stop_codon	20350264	20350266	0	+	0	gene_id "ENSMUSG00000003233.13"; transcript_id "ENSMUST00000171774.2"; gene_type "protein_coding"; gene_name "Dvl3"; transcript_type "protein_coding"; transcript_name "Dvl3-204"; exon_number 15; exon_id "ENSMUSE00000889940.2"; level 2; protein_id "ENSMUSP00000126082.2"; transcript_support_level "5"; mgi_id "MGI:108100"; tag "not_organism_supported"; tag "basic"; havana_gene "OTTMUSG00000035778.1"; havana_transcript "OTTMUST00000091558.1";
chr16	HAVANA	UTR	20350264	20350396	0	+	.	gene_id "ENSMUSG00000003233.13"; transcript_id "ENSMUST00000171774.2"; gene_type "protein_coding"; gene_name "Dvl3"; transcript_type "protein_coding"; transcript_name "Dvl3-204"; exon_number 15; exon_id "ENSMUSE00000889940.2"; level 2; protein_id "ENSMUSP00000126082.2"; transcript_support_level "5"; mgi_id "MGI:108100"; tag "not_organism_supported"; tag "basic"; havana_gene "OTTMUSG00000035778.1"; havana_transcript "OTTMUST00000091558.1";
chr16	HAVANA	UTR	20350264	20350421	0	+	.	gene_id "ENSMUSG00000003233.13"; transcript_id "ENSMUST00000003318.13"; gene_type "protein_coding"; gene_name "Dvl3"; transcript_type "protein_coding"; transcript_name "Dvl3-201"; exon_number 15; exon_id "ENSMUSE00000916250.3"; level 2; protein_id "ENSMUSP00000003318.6"; transcript_support_level "1"; mgi_id "MGI:108100"; tag "basic"; tag "appris_principal_4"; tag "CCDS"; ccdsid "CCDS37287.1"; havana_gene "OTTMUSG00000035778.1"; havana_transcript "OTTMUST00000091556.1";
chr16	HAVANA	CDS	20351034	20351062	0	+	2	gene_id "ENSMUSG00000003233.13"; transcript_id "ENSMUST00000171572.9"; gene_type "protein_coding"; gene_name "Dvl3"; transcript_type "protein_coding"; transcript_name "Dvl3-203"; exon_number 16; exon_id "ENSMUSE00000887867.3"; level 2; protein_id "ENSMUSP00000130925.2"; transcript_support_level "1"; mgi_id "MGI:108100"; tag "3_standard_supported_extension"; tag "basic"; tag "Ensembl_canonical"; tag "GENCODE_Primary"; tag "appris_alternative_1"; tag "CCDS"; ccdsid "CCDS84210.1"; havana_gene "OTTMUSG00000035778.1"; havana_transcript "OTTMUST00000091557.1";
chr16	HAVANA	exon	20351034	20352760	0	+	.	gene_id "ENSMUSG00000003233.13"; transcript_id "ENSMUST00000171572.9"; gene_type "protein_coding"; gene_name "Dvl3"; transcript_type "protein_coding"; transcript_name "Dvl3-203"; exon_number 16; exon_id "ENSMUSE00000887867.3"; level 2; protein_id "ENSMUSP00000130925.2"; transcript_support_level "1"; mgi_id "MGI:108100"; tag "3_standard_supported_extension"; tag "basic"; tag "Ensembl_canonical"; tag "GENCODE_Primary"; tag "appris_alternative_1"; tag "CCDS"; ccdsid "CCDS84210.1"; havana_gene "OTTMUSG00000035778.1"; havana_transcript "OTTMUST00000091557.1";
chr16	HAVANA	stop_codon	20351063	20351065	0	+	0	gene_id "ENSMUSG00000003233.13"; transcript_id "ENSMUST00000171572.9"; gene_type "protein_coding"; gene_name "Dvl3"; transcript_type "protein_coding"; transcript_name "Dvl3-203"; exon_number 16; exon_id "ENSMUSE00000887867.3"; level 2; protein_id "ENSMUSP00000130925.2"; transcript_support_level "1"; mgi_id "MGI:108100"; tag "3_standard_supported_extension"; tag "basic"; tag "Ensembl_canonical"; tag "GENCODE_Primary"; tag "appris_alternative_1"; tag "CCDS"; ccdsid "CCDS84210.1"; havana_gene "OTTMUSG00000035778.1"; havana_transcript "OTTMUST00000091557.1";
chr16	HAVANA	UTR	20351063	20352760	0	+	.	gene_id "ENSMUSG00000003233.13"; transcript_id "ENSMUST00000171572.9"; gene_type "protein_coding"; gene_name "Dvl3"; transcript_type "protein_coding"; transcript_name "Dvl3-203"; exon_number 16; exon_id "ENSMUSE00000887867.3"; level 2; protein_id "ENSMUSP00000130925.2"; transcript_support_level "1"; mgi_id "MGI:108100"; tag "3_standard_supported_extension"; tag "basic"; tag "Ensembl_canonical"; tag "GENCODE_Primary"; tag "appris_alternative_1"; tag "CCDS"; ccdsid "CCDS84210.1"; havana_gene "OTTMUSG00000035778.1"; havana_transcript "OTTMUST00000091557.1";
chr16	HAVANA	exon	20354228	20354351	0	+	.	gene_id "ENSMUSG00000022841.16"; transcript_id "ENSMUST00000090023.13"; gene_type "protein_coding"; gene_name "Ap2m1"; transcript_type "protein_coding"; transcript_name "Ap2m1-202"; exon_number 1; exon_id "ENSMUSE00000840352.2"; level 2; protein_id "ENSMUSP00000087477.7"; transcript_support_level "1"; mgi_id "MGI:1298405"; tag "basic"; tag "appris_principal_3"; tag "CCDS"; ccdsid "CCDS79436.1"; havana_gene "OTTMUSG00000025969.1"; havana_transcript "OTTMUST00000064079.1";
chr16	HAVANA	UTR	20354228	20354351	0	+	.	gene_id "ENSMUSG00000022841.16"; transcript_id "ENSMUST00000090023.13"; gene_type "protein_coding"; gene_name "Ap2m1"; transcript_type "protein_coding"; transcript_name "Ap2m1-202"; exon_number 1; exon_id "ENSMUSE00000840352.2"; level 2; protein_id "ENSMUSP00000087477.7"; transcript_support_level "1"; mgi_id "MGI:1298405"; tag "basic"; tag "appris_principal_3"; tag "CCDS"; ccdsid "CCDS79436.1"; havana_gene "OTTMUSG00000025969.1"; havana_transcript "OTTMUST00000064079.1";
chr16	HAVANA	transcript	20354228	20362806	0	+	.	gene_id "ENSMUSG00000022841.16"; transcript_id "ENSMUST00000090023.13"; gene_type "protein_coding"; gene_name "Ap2m1"; transcript_type "protein_coding"; transcript_name "Ap2m1-202"; level 2; protein_id "ENSMUSP00000087477.7"; transcript_support_level "1"; mgi_id "MGI:1298405"; tag "basic"; tag "appris_principal_3"; tag "CCDS"; ccdsid "CCDS79436.1"; havana_gene "OTTMUSG00000025969.1"; havana_transcript "OTTMUST00000064079.1";
chr16	HAVANA	gene	20354228	20363659	0	+	.	gene_id "ENSMUSG00000022841.16"; gene_type "protein_coding"; gene_name "Ap2m1"; level 2; mgi_id "MGI:1298405"; havana_gene "OTTMUSG00000025969.1";
chr16	HAVANA	exon	20354230	20354351	0	+	.	gene_id "ENSMUSG00000022841.16"; transcript_id "ENSMUST00000007216.9"; gene_type "protein_coding"; gene_name "Ap2m1"; transcript_type "protein_coding"; transcript_name "Ap2m1-201"; exon_number 1; exon_id "ENSMUSE00000754394.2"; level 2; protein_id "ENSMUSP00000007216.9"; transcript_support_level "5"; mgi_id "MGI:1298405"; tag "dotter_confirmed"; tag "basic"; tag "Ensembl_canonical"; tag "GENCODE_Primary"; tag "appris_alternative_1"; tag "CCDS"; ccdsid "CCDS28048.1"; havana_gene "OTTMUSG00000025969.1"; havana_transcript "OTTMUST00000064275.1";
chr16	HAVANA	UTR	20354230	20354351	0	+	.	gene_id "ENSMUSG00000022841.16"; transcript_id "ENSMUST00000007216.9"; gene_type "protein_coding"; gene_name "Ap2m1"; transcript_type "protein_coding"; transcript_name "Ap2m1-201"; exon_number 1; exon_id "ENSMUSE00000754394.2"; level 2; protein_id "ENSMUSP00000007216.9"; transcript_support_level "5"; mgi_id "MGI:1298405"; tag "dotter_confirmed"; tag "basic"; tag "Ensembl_canonical"; tag "GENCODE_Primary"; tag "appris_alternative_1"; tag "CCDS"; ccdsid "CCDS28048.1"; havana_gene "OTTMUSG00000025969.1"; havana_transcript "OTTMUST00000064275.1";
chr16	HAVANA	transcript	20354230	20363659	0	+	.	gene_id "ENSMUSG00000022841.16"; transcript_id "ENSMUST00000007216.9"; gene_type "protein_coding"; gene_name "Ap2m1"; transcript_type "protein_coding"; transcript_name "Ap2m1-201"; level 2; protein_id "ENSMUSP00000007216.9"; transcript_support_level "5"; mgi_id "MGI:1298405"; tag "dotter_confirmed"; tag "basic"; tag "Ensembl_canonical"; tag "GENCODE_Primary"; tag "appris_alternative_1"; tag "CCDS"; ccdsid "CCDS28048.1"; havana_gene "OTTMUSG00000025969.1"; havana_transcript "OTTMUST00000064275.1";
chr16	HAVANA	exon	20354269	20354351	0	+	.	gene_id "ENSMUSG00000022841.16"; transcript_id "ENSMUST00000232001.2"; gene_type "protein_coding"; gene_name "Ap2m1"; transcript_type "protein_coding"; transcript_name "Ap2m1-211"; exon_number 1; exon_id "ENSMUSE00001447628.2"; level 2; protein_id "ENSMUSP00000156123.2"; mgi_id "MGI:1298405"; tag "mRNA_end_NF"; tag "cds_end_NF"; havana_gene "OTTMUSG00000025969.1"; havana_transcript "OTTMUST00000173027.1";
chr16	HAVANA	UTR	20354269	20354351	0	+	.	gene_id "ENSMUSG00000022841.16"; transcript_id "ENSMUST00000232001.2"; gene_type "protein_coding"; gene_name "Ap2m1"; transcript_type "protein_coding"; transcript_name "Ap2m1-211"; exon_number 1; exon_id "ENSMUSE00001447628.2"; level 2; protein_id "ENSMUSP00000156123.2"; mgi_id "MGI:1298405"; tag "mRNA_end_NF"; tag "cds_end_NF"; havana_gene "OTTMUSG00000025969.1"; havana_transcript "OTTMUST00000173027.1";
chr16	HAVANA	transcript	20354269	20359979	0	+	.	gene_id "ENSMUSG00000022841.16"; transcript_id "ENSMUST00000232001.2"; gene_type "protein_coding"; gene_name "Ap2m1"; transcript_type "protein_coding"; transcript_name "Ap2m1-211"; level 2; protein_id "ENSMUSP00000156123.2"; mgi_id "MGI:1298405"; tag "mRNA_end_NF"; tag "cds_end_NF"; havana_gene "OTTMUSG00000025969.1"; havana_transcript "OTTMUST00000173027.1";
chr16	HAVANA	exon	20354299	20354351	0	+	.	gene_id "ENSMUSG00000022841.16"; transcript_id "ENSMUST00000133443.2"; gene_type "protein_coding"; gene_name "Ap2m1"; transcript_type "retained_intron"; transcript_name "Ap2m1-205"; exon_number 1; exon_id "ENSMUSE00000831279.2"; level 2; transcript_support_level "2"; mgi_id "MGI:1298405"; havana_gene "OTTMUSG00000025969.1"; havana_transcript "OTTMUST00000064279.1";
chr16	HAVANA	transcript	20354299	20356589	0	+	.	gene_id "ENSMUSG00000022841.16"; transcript_id "ENSMUST00000133443.2"; gene_type "protein_coding"; gene_name "Ap2m1"; transcript_type "retained_intron"; transcript_name "Ap2m1-205"; level 2; transcript_support_level "2"; mgi_id "MGI:1298405"; havana_gene "OTTMUSG00000025969.1"; havana_transcript "OTTMUST00000064279.1";
chr16	HAVANA	UTR	20356362	20356410	0	+	.	gene_id "ENSMUSG00000022841.16"; transcript_id "ENSMUST00000126788.9"; gene_type "protein_coding"; gene_name "Ap2m1"; transcript_type "nonsense_mediated_decay"; transcript_name "Ap2m1-203"; exon_number 1; exon_id "ENSMUSE00001444344.2"; level 2; protein_id "ENSMUSP00000156295.2"; transcript_support_level "5"; mgi_id "MGI:1298405"; tag "not_organism_supported"; havana_gene "OTTMUSG00000025969.1"; havana_transcript "OTTMUST00000173028.1";
chr16	HAVANA	exon	20356362	20356484	0	+	.	gene_id "ENSMUSG00000022841.16"; transcript_id "ENSMUST00000126788.9"; gene_type "protein_coding"; gene_name "Ap2m1"; transcript_type "nonsense_mediated_decay"; transcript_name "Ap2m1-203"; exon_number 1; exon_id "ENSMUSE00001444344.2"; level 2; protein_id "ENSMUSP00000156295.2"; transcript_support_level "5"; mgi_id "MGI:1298405"; tag "not_organism_supported"; havana_gene "OTTMUSG00000025969.1"; havana_transcript "OTTMUST00000173028.1";
chr16	HAVANA	transcript	20356362	20360750	0	+	.	gene_id "ENSMUSG00000022841.16"; transcript_id "ENSMUST00000126788.9"; gene_type "protein_coding"; gene_name "Ap2m1"; transcript_type "nonsense_mediated_decay"; transcript_name "Ap2m1-203"; level 2; protein_id "ENSMUSP00000156295.2"; transcript_support_level "5"; mgi_id "MGI:1298405"; tag "not_organism_supported"; havana_gene "OTTMUSG00000025969.1"; havana_transcript "OTTMUST00000173028.1";
chr16	HAVANA	UTR	20356368	20356410	0	+	.	gene_id "ENSMUSG00000022841.16"; transcript_id "ENSMUST00000090023.13"; gene_type "protein_coding"; gene_name "Ap2m1"; transcript_type "protein_coding"; transcript_name "Ap2m1-202"; exon_number 2; exon_id "ENSMUSE00000131057.2"; level 2; protein_id "ENSMUSP00000087477.7"; transcript_support_level "1"; mgi_id "MGI:1298405"; tag "basic"; tag "appris_principal_3"; tag "CCDS"; ccdsid "CCDS79436.1"; havana_gene "OTTMUSG00000025969.1"; havana_transcript "OTTMUST00000064079.1";
chr16	HAVANA	UTR	20356368	20356410	0	+	.	gene_id "ENSMUSG00000022841.16"; transcript_id "ENSMUST00000007216.9"; gene_type "protein_coding"; gene_name "Ap2m1"; transcript_type "protein_coding"; transcript_name "Ap2m1-201"; exon_number 2; exon_id "ENSMUSE00000131057.2"; level 2; protein_id "ENSMUSP00000007216.9"; transcript_support_level "5"; mgi_id "MGI:1298405"; tag "dotter_confirmed"; tag "basic"; tag "Ensembl_canonical"; tag "GENCODE_Primary"; tag "appris_alternative_1"; tag "CCDS"; ccdsid "CCDS28048.1"; havana_gene "OTTMUSG00000025969.1"; havana_transcript "OTTMUST00000064275.1";
chr16	HAVANA	exon	20356368	20356484	0	+	.	gene_id "ENSMUSG00000022841.16"; transcript_id "ENSMUST00000090023.13"; gene_type "protein_coding"; gene_name "Ap2m1"; transcript_type "protein_coding"; transcript_name "Ap2m1-202"; exon_number 2; exon_id "ENSMUSE00000131057.2"; level 2; protein_id "ENSMUSP00000087477.7"; transcript_support_level "1"; mgi_id "MGI:1298405"; tag "basic"; tag "appris_principal_3"; tag "CCDS"; ccdsid "CCDS79436.1"; havana_gene "OTTMUSG00000025969.1"; havana_transcript "OTTMUST00000064079.1";
chr16	HAVANA	exon	20356368	20356484	0	+	.	gene_id "ENSMUSG00000022841.16"; transcript_id "ENSMUST00000007216.9"; gene_type "protein_coding"; gene_name "Ap2m1"; transcript_type "protein_coding"; transcript_name "Ap2m1-201"; exon_number 2; exon_id "ENSMUSE00000131057.2"; level 2; protein_id "ENSMUSP00000007216.9"; transcript_support_level "5"; mgi_id "MGI:1298405"; tag "dotter_confirmed"; tag "basic"; tag "Ensembl_canonical"; tag "GENCODE_Primary"; tag "appris_alternative_1"; tag "CCDS"; ccdsid "CCDS28048.1"; havana_gene "OTTMUSG00000025969.1"; havana_transcript "OTTMUST00000064275.1";
chr16	HAVANA	exon	20356368	20356589	0	+	.	gene_id "ENSMUSG00000022841.16"; transcript_id "ENSMUST00000133443.2"; gene_type "protein_coding"; gene_name "Ap2m1"; transcript_type "retained_intron"; transcript_name "Ap2m1-205"; exon_number 2; exon_id "ENSMUSE00000840025.2"; level 2; transcript_support_level "2"; mgi_id "MGI:1298405"; havana_gene "OTTMUSG00000025969.1"; havana_transcript "OTTMUST00000064279.1";
chr16	HAVANA	start_codon	20356411	20356413	0	+	0	gene_id "ENSMUSG00000022841.16"; transcript_id "ENSMUST00000090023.13"; gene_type "protein_coding"; gene_name "Ap2m1"; transcript_type "protein_coding"; transcript_name "Ap2m1-202"; exon_number 2; exon_id "ENSMUSE00000131057.2"; level 2; protein_id "ENSMUSP00000087477.7"; transcript_support_level "1"; mgi_id "MGI:1298405"; tag "basic"; tag "appris_principal_3"; tag "CCDS"; ccdsid "CCDS79436.1"; havana_gene "OTTMUSG00000025969.1"; havana_transcript "OTTMUST00000064079.1";
chr16	HAVANA	start_codon	20356411	20356413	0	+	0	gene_id "ENSMUSG00000022841.16"; transcript_id "ENSMUST00000007216.9"; gene_type "protein_coding"; gene_name "Ap2m1"; transcript_type "protein_coding"; transcript_name "Ap2m1-201"; exon_number 2; exon_id "ENSMUSE00000131057.2"; level 2; protein_id "ENSMUSP00000007216.9"; transcript_support_level "5"; mgi_id "MGI:1298405"; tag "dotter_confirmed"; tag "basic"; tag "Ensembl_canonical"; tag "GENCODE_Primary"; tag "appris_alternative_1"; tag "CCDS"; ccdsid "CCDS28048.1"; havana_gene "OTTMUSG00000025969.1"; havana_transcript "OTTMUST00000064275.1";
chr16	HAVANA	start_codon	20356411	20356413	0	+	0	gene_id "ENSMUSG00000022841.16"; transcript_id "ENSMUST00000126788.9"; gene_type "protein_coding"; gene_name "Ap2m1"; transcript_type "nonsense_mediated_decay"; transcript_name "Ap2m1-203"; exon_number 1; exon_id "ENSMUSE00001444344.2"; level 2; protein_id "ENSMUSP00000156295.2"; transcript_support_level "5"; mgi_id "MGI:1298405"; tag "not_organism_supported"; havana_gene "OTTMUSG00000025969.1"; havana_transcript "OTTMUST00000173028.1";
chr16	HAVANA	CDS	20356411	20356484	0	+	0	gene_id "ENSMUSG00000022841.16"; transcript_id "ENSMUST00000090023.13"; gene_type "protein_coding"; gene_name "Ap2m1"; transcript_type "protein_coding"; transcript_name "Ap2m1-202"; exon_number 2; exon_id "ENSMUSE00000131057.2"; level 2; protein_id "ENSMUSP00000087477.7"; transcript_support_level "1"; mgi_id "MGI:1298405"; tag "basic"; tag "appris_principal_3"; tag "CCDS"; ccdsid "CCDS79436.1"; havana_gene "OTTMUSG00000025969.1"; havana_transcript "OTTMUST00000064079.1";
chr16	HAVANA	CDS	20356411	20356484	0	+	0	gene_id "ENSMUSG00000022841.16"; transcript_id "ENSMUST00000007216.9"; gene_type "protein_coding"; gene_name "Ap2m1"; transcript_type "protein_coding"; transcript_name "Ap2m1-201"; exon_number 2; exon_id "ENSMUSE00000131057.2"; level 2; protein_id "ENSMUSP00000007216.9"; transcript_support_level "5"; mgi_id "MGI:1298405"; tag "dotter_confirmed"; tag "basic"; tag "Ensembl_canonical"; tag "GENCODE_Primary"; tag "appris_alternative_1"; tag "CCDS"; ccdsid "CCDS28048.1"; havana_gene "OTTMUSG00000025969.1"; havana_transcript "OTTMUST00000064275.1";
chr16	HAVANA	CDS	20356411	20356484	0	+	0	gene_id "ENSMUSG00000022841.16"; transcript_id "ENSMUST00000126788.9"; gene_type "protein_coding"; gene_name "Ap2m1"; transcript_type "nonsense_mediated_decay"; transcript_name "Ap2m1-203"; exon_number 1; exon_id "ENSMUSE00001444344.2"; level 2; protein_id "ENSMUSP00000156295.2"; transcript_support_level "5"; mgi_id "MGI:1298405"; tag "not_organism_supported"; havana_gene "OTTMUSG00000025969.1"; havana_transcript "OTTMUST00000173028.1";
chr16	HAVANA	UTR	20358058	20358211	0	+	.	gene_id "ENSMUSG00000022841.16"; transcript_id "ENSMUST00000232001.2"; gene_type "protein_coding"; gene_name "Ap2m1"; transcript_type "protein_coding"; transcript_name "Ap2m1-211"; exon_number 2; exon_id "ENSMUSE00001446277.2"; level 2; protein_id "ENSMUSP00000156123.2"; mgi_id "MGI:1298405"; tag "mRNA_end_NF"; tag "cds_end_NF"; havana_gene "OTTMUSG00000025969.1"; havana_transcript "OTTMUST00000173027.1";
chr16	HAVANA	exon	20358058	20358323	0	+	.	gene_id "ENSMUSG00000022841.16"; transcript_id "ENSMUST00000090023.13"; gene_type "protein_coding"; gene_name "Ap2m1"; transcript_type "protein_coding"; transcript_name "Ap2m1-202"; exon_number 3; exon_id "ENSMUSE00000131042.2"; level 2; protein_id "ENSMUSP00000087477.7"; transcript_support_level "1"; mgi_id "MGI:1298405"; tag "basic"; tag "appris_principal_3"; tag "CCDS"; ccdsid "CCDS79436.1"; havana_gene "OTTMUSG00000025969.1"; havana_transcript "OTTMUST00000064079.1";
chr16	HAVANA	CDS	20358058	20358323	0	+	1	gene_id "ENSMUSG00000022841.16"; transcript_id "ENSMUST00000090023.13"; gene_type "protein_coding"; gene_name "Ap2m1"; transcript_type "protein_coding"; transcript_name "Ap2m1-202"; exon_number 3; exon_id "ENSMUSE00000131042.2"; level 2; protein_id "ENSMUSP00000087477.7"; transcript_support_level "1"; mgi_id "MGI:1298405"; tag "basic"; tag "appris_principal_3"; tag "CCDS"; ccdsid "CCDS79436.1"; havana_gene "OTTMUSG00000025969.1"; havana_transcript "OTTMUST00000064079.1";
chr16	HAVANA	exon	20358058	20358323	0	+	.	gene_id "ENSMUSG00000022841.16"; transcript_id "ENSMUST00000007216.9"; gene_type "protein_coding"; gene_name "Ap2m1"; transcript_type "protein_coding"; transcript_name "Ap2m1-201"; exon_number 3; exon_id "ENSMUSE00000131042.2"; level 2; protein_id "ENSMUSP00000007216.9"; transcript_support_level "5"; mgi_id "MGI:1298405"; tag "dotter_confirmed"; tag "basic"; tag "Ensembl_canonical"; tag "GENCODE_Primary"; tag "appris_alternative_1"; tag "CCDS"; ccdsid "CCDS28048.1"; havana_gene "OTTMUSG00000025969.1"; havana_transcript "OTTMUST00000064275.1";
chr16	HAVANA	CDS	20358058	20358323	0	+	1	gene_id "ENSMUSG00000022841.16"; transcript_id "ENSMUST00000007216.9"; gene_type "protein_coding"; gene_name "Ap2m1"; transcript_type "protein_coding"; transcript_name "Ap2m1-201"; exon_number 3; exon_id "ENSMUSE00000131042.2"; level 2; protein_id "ENSMUSP00000007216.9"; transcript_support_level "5"; mgi_id "MGI:1298405"; tag "dotter_confirmed"; tag "basic"; tag "Ensembl_canonical"; tag "GENCODE_Primary"; tag "appris_alternative_1"; tag "CCDS"; ccdsid "CCDS28048.1"; havana_gene "OTTMUSG00000025969.1"; havana_transcript "OTTMUST00000064275.1";
chr16	HAVANA	exon	20358058	20358323	0	+	.	gene_id "ENSMUSG00000022841.16"; transcript_id "ENSMUST00000232001.2"; gene_type "protein_coding"; gene_name "Ap2m1"; transcript_type "protein_coding"; transcript_name "Ap2m1-211"; exon_number 2; exon_id "ENSMUSE00001446277.2"; level 2; protein_id "ENSMUSP00000156123.2"; mgi_id "MGI:1298405"; tag "mRNA_end_NF"; tag "cds_end_NF"; havana_gene "OTTMUSG00000025969.1"; havana_transcript "OTTMUST00000173027.1";
chr16	HAVANA	start_codon	20358212	20358214	0	+	0	gene_id "ENSMUSG00000022841.16"; transcript_id "ENSMUST00000232001.2"; gene_type "protein_coding"; gene_name "Ap2m1"; transcript_type "protein_coding"; transcript_name "Ap2m1-211"; exon_number 2; exon_id "ENSMUSE00001446277.2"; level 2; protein_id "ENSMUSP00000156123.2"; mgi_id "MGI:1298405"; tag "mRNA_end_NF"; tag "cds_end_NF"; havana_gene "OTTMUSG00000025969.1"; havana_transcript "OTTMUST00000173027.1";
chr16	HAVANA	CDS	20358212	20358323	0	+	0	gene_id "ENSMUSG00000022841.16"; transcript_id "ENSMUST00000232001.2"; gene_type "protein_coding"; gene_name "Ap2m1"; transcript_type "protein_coding"; transcript_name "Ap2m1-211"; exon_number 2; exon_id "ENSMUSE00001446277.2"; level 2; protein_id "ENSMUSP00000156123.2"; mgi_id "MGI:1298405"; tag "mRNA_end_NF"; tag "cds_end_NF"; havana_gene "OTTMUSG00000025969.1"; havana_transcript "OTTMUST00000173027.1";
chr16	HAVANA	exon	20359083	20359165	0	+	.	gene_id "ENSMUSG00000022841.16"; transcript_id "ENSMUST00000090023.13"; gene_type "protein_coding"; gene_name "Ap2m1"; transcript_type "protein_coding"; transcript_name "Ap2m1-202"; exon_number 4; exon_id "ENSMUSE00001298268.2"; level 2; protein_id "ENSMUSP00000087477.7"; transcript_support_level "1"; mgi_id "MGI:1298405"; tag "basic"; tag "appris_principal_3"; tag "CCDS"; ccdsid "CCDS79436.1"; havana_gene "OTTMUSG00000025969.1"; havana_transcript "OTTMUST00000064079.1";
chr16	HAVANA	CDS	20359083	20359165	0	+	2	gene_id "ENSMUSG00000022841.16"; transcript_id "ENSMUST00000090023.13"; gene_type "protein_coding"; gene_name "Ap2m1"; transcript_type "protein_coding"; transcript_name "Ap2m1-202"; exon_number 4; exon_id "ENSMUSE00001298268.2"; level 2; protein_id "ENSMUSP00000087477.7"; transcript_support_level "1"; mgi_id "MGI:1298405"; tag "basic"; tag "appris_principal_3"; tag "CCDS"; ccdsid "CCDS79436.1"; havana_gene "OTTMUSG00000025969.1"; havana_transcript "OTTMUST00000064079.1";
chr16	HAVANA	exon	20359083	20359165	0	+	.	gene_id "ENSMUSG00000022841.16"; transcript_id "ENSMUST00000007216.9"; gene_type "protein_coding"; gene_name "Ap2m1"; transcript_type "protein_coding"; transcript_name "Ap2m1-201"; exon_number 4; exon_id "ENSMUSE00001298268.2"; level 2; protein_id "ENSMUSP00000007216.9"; transcript_support_level "5"; mgi_id "MGI:1298405"; tag "dotter_confirmed"; tag "basic"; tag "Ensembl_canonical"; tag "GENCODE_Primary"; tag "appris_alternative_1"; tag "CCDS"; ccdsid "CCDS28048.1"; havana_gene "OTTMUSG00000025969.1"; havana_transcript "OTTMUST00000064275.1";
chr16	HAVANA	CDS	20359083	20359165	0	+	2	gene_id "ENSMUSG00000022841.16"; transcript_id "ENSMUST00000007216.9"; gene_type "protein_coding"; gene_name "Ap2m1"; transcript_type "protein_coding"; transcript_name "Ap2m1-201"; exon_number 4; exon_id "ENSMUSE00001298268.2"; level 2; protein_id "ENSMUSP00000007216.9"; transcript_support_level "5"; mgi_id "MGI:1298405"; tag "dotter_confirmed"; tag "basic"; tag "Ensembl_canonical"; tag "GENCODE_Primary"; tag "appris_alternative_1"; tag "CCDS"; ccdsid "CCDS28048.1"; havana_gene "OTTMUSG00000025969.1"; havana_transcript "OTTMUST00000064275.1";
chr16	HAVANA	exon	20359083	20359165	0	+	.	gene_id "ENSMUSG00000022841.16"; transcript_id "ENSMUST00000232001.2"; gene_type "protein_coding"; gene_name "Ap2m1"; transcript_type "protein_coding"; transcript_name "Ap2m1-211"; exon_number 3; exon_id "ENSMUSE00001298268.2"; level 2; protein_id "ENSMUSP00000156123.2"; mgi_id "MGI:1298405"; tag "mRNA_end_NF"; tag "cds_end_NF"; havana_gene "OTTMUSG00000025969.1"; havana_transcript "OTTMUST00000173027.1";
chr16	HAVANA	CDS	20359083	20359165	0	+	2	gene_id "ENSMUSG00000022841.16"; transcript_id "ENSMUST00000232001.2"; gene_type "protein_coding"; gene_name "Ap2m1"; transcript_type "protein_coding"; transcript_name "Ap2m1-211"; exon_number 3; exon_id "ENSMUSE00001298268.2"; level 2; protein_id "ENSMUSP00000156123.2"; mgi_id "MGI:1298405"; tag "mRNA_end_NF"; tag "cds_end_NF"; havana_gene "OTTMUSG00000025969.1"; havana_transcript "OTTMUST00000173027.1";
chr16	HAVANA	exon	20359083	20359165	0	+	.	gene_id "ENSMUSG00000022841.16"; transcript_id "ENSMUST00000126788.9"; gene_type "protein_coding"; gene_name "Ap2m1"; transcript_type "nonsense_mediated_decay"; transcript_name "Ap2m1-203"; exon_number 2; exon_id "ENSMUSE00001267617.2"; level 2; protein_id "ENSMUSP00000156295.2"; transcript_support_level "5"; mgi_id "MGI:1298405"; tag "not_organism_supported"; havana_gene "OTTMUSG00000025969.1"; havana_transcript "OTTMUST00000173028.1";
chr16	HAVANA	CDS	20359083	20359165	0	+	1	gene_id "ENSMUSG00000022841.16"; transcript_id "ENSMUST00000126788.9"; gene_type "protein_coding"; gene_name "Ap2m1"; transcript_type "nonsense_mediated_decay"; transcript_name "Ap2m1-203"; exon_number 2; exon_id "ENSMUSE00001267617.2"; level 2; protein_id "ENSMUSP00000156295.2"; transcript_support_level "5"; mgi_id "MGI:1298405"; tag "not_organism_supported"; havana_gene "OTTMUSG00000025969.1"; havana_transcript "OTTMUST00000173028.1";
chr16	HAVANA	exon	20359373	20359860	0	+	.	gene_id "ENSMUSG00000022841.16"; transcript_id "ENSMUST00000134981.8"; gene_type "protein_coding"; gene_name "Ap2m1"; transcript_type "retained_intron"; transcript_name "Ap2m1-206"; exon_number 1; exon_id "ENSMUSE00000823810.2"; level 2; transcript_support_level "2"; mgi_id "MGI:1298405"; havana_gene "OTTMUSG00000025969.1"; havana_transcript "OTTMUST00000064081.1";
chr16	HAVANA	transcript	20359373	20360746	0	+	.	gene_id "ENSMUSG00000022841.16"; transcript_id "ENSMUST00000134981.8"; gene_type "protein_coding"; gene_name "Ap2m1"; transcript_type "retained_intron"; transcript_name "Ap2m1-206"; level 2; transcript_support_level "2"; mgi_id "MGI:1298405"; havana_gene "OTTMUSG00000025969.1"; havana_transcript "OTTMUST00000064081.1";
chr16	HAVANA	exon	20359503	20359860	0	+	.	gene_id "ENSMUSG00000022841.16"; transcript_id "ENSMUST00000148507.2"; gene_type "protein_coding"; gene_name "Ap2m1"; transcript_type "retained_intron"; transcript_name "Ap2m1-208"; exon_number 1; exon_id "ENSMUSE00000817856.2"; level 2; transcript_support_level "3"; mgi_id "MGI:1298405"; havana_gene "OTTMUSG00000025969.1"; havana_transcript "OTTMUST00000064082.1";
chr16	HAVANA	transcript	20359503	20360621	0	+	.	gene_id "ENSMUSG00000022841.16"; transcript_id "ENSMUST00000148507.2"; gene_type "protein_coding"; gene_name "Ap2m1"; transcript_type "retained_intron"; transcript_name "Ap2m1-208"; level 2; transcript_support_level "3"; mgi_id "MGI:1298405"; havana_gene "OTTMUSG00000025969.1"; havana_transcript "OTTMUST00000064082.1";
chr16	HAVANA	exon	20359547	20359563	0	+	.	gene_id "ENSMUSG00000022841.16"; transcript_id "ENSMUST00000135420.3"; gene_type "protein_coding"; gene_name "Ap2m1"; transcript_type "retained_intron"; transcript_name "Ap2m1-207"; exon_number 1; exon_id "ENSMUSE00001469291.2"; level 2; transcript_support_level "5"; mgi_id "MGI:1298405"; havana_gene "OTTMUSG00000025969.1"; havana_transcript "OTTMUST00000064083.1";
chr16	HAVANA	transcript	20359547	20360424	0	+	.	gene_id "ENSMUSG00000022841.16"; transcript_id "ENSMUST00000135420.3"; gene_type "protein_coding"; gene_name "Ap2m1"; transcript_type "retained_intron"; transcript_name "Ap2m1-207"; level 2; transcript_support_level "5"; mgi_id "MGI:1298405"; havana_gene "OTTMUSG00000025969.1"; havana_transcript "OTTMUST00000064083.1";
chr16	HAVANA	exon	20359558	20359563	0	+	.	gene_id "ENSMUSG00000022841.16"; transcript_id "ENSMUST00000007216.9"; gene_type "protein_coding"; gene_name "Ap2m1"; transcript_type "protein_coding"; transcript_name "Ap2m1-201"; exon_number 5; exon_id "ENSMUSE00001469744.2"; level 2; protein_id "ENSMUSP00000007216.9"; transcript_support_level "5"; mgi_id "MGI:1298405"; tag "dotter_confirmed"; tag "basic"; tag "Ensembl_canonical"; tag "GENCODE_Primary"; tag "appris_alternative_1"; tag "CCDS"; ccdsid "CCDS28048.1"; havana_gene "OTTMUSG00000025969.1"; havana_transcript "OTTMUST00000064275.1";
chr16	HAVANA	CDS	20359558	20359563	0	+	0	gene_id "ENSMUSG00000022841.16"; transcript_id "ENSMUST00000007216.9"; gene_type "protein_coding"; gene_name "Ap2m1"; transcript_type "protein_coding"; transcript_name "Ap2m1-201"; exon_number 5; exon_id "ENSMUSE00001469744.2"; level 2; protein_id "ENSMUSP00000007216.9"; transcript_support_level "5"; mgi_id "MGI:1298405"; tag "dotter_confirmed"; tag "basic"; tag "Ensembl_canonical"; tag "GENCODE_Primary"; tag "appris_alternative_1"; tag "CCDS"; ccdsid "CCDS28048.1"; havana_gene "OTTMUSG00000025969.1"; havana_transcript "OTTMUST00000064275.1";
chr16	HAVANA	exon	20359558	20359563	0	+	.	gene_id "ENSMUSG00000022841.16"; transcript_id "ENSMUST00000232001.2"; gene_type "protein_coding"; gene_name "Ap2m1"; transcript_type "protein_coding"; transcript_name "Ap2m1-211"; exon_number 4; exon_id "ENSMUSE00001469744.2"; level 2; protein_id "ENSMUSP00000156123.2"; mgi_id "MGI:1298405"; tag "mRNA_end_NF"; tag "cds_end_NF"; havana_gene "OTTMUSG00000025969.1"; havana_transcript "OTTMUST00000173027.1";
chr16	HAVANA	CDS	20359558	20359563	0	+	0	gene_id "ENSMUSG00000022841.16"; transcript_id "ENSMUST00000232001.2"; gene_type "protein_coding"; gene_name "Ap2m1"; transcript_type "protein_coding"; transcript_name "Ap2m1-211"; exon_number 4; exon_id "ENSMUSE00001469744.2"; level 2; protein_id "ENSMUSP00000156123.2"; mgi_id "MGI:1298405"; tag "mRNA_end_NF"; tag "cds_end_NF"; havana_gene "OTTMUSG00000025969.1"; havana_transcript "OTTMUST00000173027.1";
chr16	HAVANA	exon	20359558	20359563	0	+	.	gene_id "ENSMUSG00000022841.16"; transcript_id "ENSMUST00000126788.9"; gene_type "protein_coding"; gene_name "Ap2m1"; transcript_type "nonsense_mediated_decay"; transcript_name "Ap2m1-203"; exon_number 3; exon_id "ENSMUSE00001472359.2"; level 2; protein_id "ENSMUSP00000156295.2"; transcript_support_level "5"; mgi_id "MGI:1298405"; tag "not_organism_supported"; havana_gene "OTTMUSG00000025969.1"; havana_transcript "OTTMUST00000173028.1";
chr16	HAVANA	CDS	20359558	20359563	0	+	2	gene_id "ENSMUSG00000022841.16"; transcript_id "ENSMUST00000126788.9"; gene_type "protein_coding"; gene_name "Ap2m1"; transcript_type "nonsense_mediated_decay"; transcript_name "Ap2m1-203"; exon_number 3; exon_id "ENSMUSE00001472359.2"; level 2; protein_id "ENSMUSP00000156295.2"; transcript_support_level "5"; mgi_id "MGI:1298405"; tag "not_organism_supported"; havana_gene "OTTMUSG00000025969.1"; havana_transcript "OTTMUST00000173028.1";
chr16	HAVANA	CDS	20359725	20359807	0	+	2	gene_id "ENSMUSG00000022841.16"; transcript_id "ENSMUST00000126788.9"; gene_type "protein_coding"; gene_name "Ap2m1"; transcript_type "nonsense_mediated_decay"; transcript_name "Ap2m1-203"; exon_number 4; exon_id "ENSMUSE00000765570.3"; level 2; protein_id "ENSMUSP00000156295.2"; transcript_support_level "5"; mgi_id "MGI:1298405"; tag "not_organism_supported"; havana_gene "OTTMUSG00000025969.1"; havana_transcript "OTTMUST00000173028.1";
chr16	HAVANA	exon	20359725	20359860	0	+	.	gene_id "ENSMUSG00000022841.16"; transcript_id "ENSMUST00000090023.13"; gene_type "protein_coding"; gene_name "Ap2m1"; transcript_type "protein_coding"; transcript_name "Ap2m1-202"; exon_number 5; exon_id "ENSMUSE00000131037.2"; level 2; protein_id "ENSMUSP00000087477.7"; transcript_support_level "1"; mgi_id "MGI:1298405"; tag "basic"; tag "appris_principal_3"; tag "CCDS"; ccdsid "CCDS79436.1"; havana_gene "OTTMUSG00000025969.1"; havana_transcript "OTTMUST00000064079.1";
chr16	HAVANA	CDS	20359725	20359860	0	+	0	gene_id "ENSMUSG00000022841.16"; transcript_id "ENSMUST00000090023.13"; gene_type "protein_coding"; gene_name "Ap2m1"; transcript_type "protein_coding"; transcript_name "Ap2m1-202"; exon_number 5; exon_id "ENSMUSE00000131037.2"; level 2; protein_id "ENSMUSP00000087477.7"; transcript_support_level "1"; mgi_id "MGI:1298405"; tag "basic"; tag "appris_principal_3"; tag "CCDS"; ccdsid "CCDS79436.1"; havana_gene "OTTMUSG00000025969.1"; havana_transcript "OTTMUST00000064079.1";
chr16	HAVANA	exon	20359725	20359860	0	+	.	gene_id "ENSMUSG00000022841.16"; transcript_id "ENSMUST00000007216.9"; gene_type "protein_coding"; gene_name "Ap2m1"; transcript_type "protein_coding"; transcript_name "Ap2m1-201"; exon_number 6; exon_id "ENSMUSE00000131037.2"; level 2; protein_id "ENSMUSP00000007216.9"; transcript_support_level "5"; mgi_id "MGI:1298405"; tag "dotter_confirmed"; tag "basic"; tag "Ensembl_canonical"; tag "GENCODE_Primary"; tag "appris_alternative_1"; tag "CCDS"; ccdsid "CCDS28048.1"; havana_gene "OTTMUSG00000025969.1"; havana_transcript "OTTMUST00000064275.1";
chr16	HAVANA	CDS	20359725	20359860	0	+	0	gene_id "ENSMUSG00000022841.16"; transcript_id "ENSMUST00000007216.9"; gene_type "protein_coding"; gene_name "Ap2m1"; transcript_type "protein_coding"; transcript_name "Ap2m1-201"; exon_number 6; exon_id "ENSMUSE00000131037.2"; level 2; protein_id "ENSMUSP00000007216.9"; transcript_support_level "5"; mgi_id "MGI:1298405"; tag "dotter_confirmed"; tag "basic"; tag "Ensembl_canonical"; tag "GENCODE_Primary"; tag "appris_alternative_1"; tag "CCDS"; ccdsid "CCDS28048.1"; havana_gene "OTTMUSG00000025969.1"; havana_transcript "OTTMUST00000064275.1";
chr16	HAVANA	exon	20359725	20359860	0	+	.	gene_id "ENSMUSG00000022841.16"; transcript_id "ENSMUST00000232001.2"; gene_type "protein_coding"; gene_name "Ap2m1"; transcript_type "protein_coding"; transcript_name "Ap2m1-211"; exon_number 5; exon_id "ENSMUSE00000131037.2"; level 2; protein_id "ENSMUSP00000156123.2"; mgi_id "MGI:1298405"; tag "mRNA_end_NF"; tag "cds_end_NF"; havana_gene "OTTMUSG00000025969.1"; havana_transcript "OTTMUST00000173027.1";
chr16	HAVANA	CDS	20359725	20359860	0	+	0	gene_id "ENSMUSG00000022841.16"; transcript_id "ENSMUST00000232001.2"; gene_type "protein_coding"; gene_name "Ap2m1"; transcript_type "protein_coding"; transcript_name "Ap2m1-211"; exon_number 5; exon_id "ENSMUSE00000131037.2"; level 2; protein_id "ENSMUSP00000156123.2"; mgi_id "MGI:1298405"; tag "mRNA_end_NF"; tag "cds_end_NF"; havana_gene "OTTMUSG00000025969.1"; havana_transcript "OTTMUST00000173027.1";
chr16	HAVANA	exon	20359725	20359860	0	+	.	gene_id "ENSMUSG00000022841.16"; transcript_id "ENSMUST00000126788.9"; gene_type "protein_coding"; gene_name "Ap2m1"; transcript_type "nonsense_mediated_decay"; transcript_name "Ap2m1-203"; exon_number 4; exon_id "ENSMUSE00000765570.3"; level 2; protein_id "ENSMUSP00000156295.2"; transcript_support_level "5"; mgi_id "MGI:1298405"; tag "not_organism_supported"; havana_gene "OTTMUSG00000025969.1"; havana_transcript "OTTMUST00000173028.1";
chr16	HAVANA	exon	20359725	20359860	0	+	.	gene_id "ENSMUSG00000022841.16"; transcript_id "ENSMUST00000135420.3"; gene_type "protein_coding"; gene_name "Ap2m1"; transcript_type "retained_intron"; transcript_name "Ap2m1-207"; exon_number 2; exon_id "ENSMUSE00000754166.3"; level 2; transcript_support_level "5"; mgi_id "MGI:1298405"; havana_gene "OTTMUSG00000025969.1"; havana_transcript "OTTMUST00000064083.1";
chr16	HAVANA	stop_codon	20359808	20359810	0	+	0	gene_id "ENSMUSG00000022841.16"; transcript_id "ENSMUST00000126788.9"; gene_type "protein_coding"; gene_name "Ap2m1"; transcript_type "nonsense_mediated_decay"; transcript_name "Ap2m1-203"; exon_number 4; exon_id "ENSMUSE00000765570.3"; level 2; protein_id "ENSMUSP00000156295.2"; transcript_support_level "5"; mgi_id "MGI:1298405"; tag "not_organism_supported"; havana_gene "OTTMUSG00000025969.1"; havana_transcript "OTTMUST00000173028.1";
chr16	HAVANA	UTR	20359808	20359860	0	+	.	gene_id "ENSMUSG00000022841.16"; transcript_id "ENSMUST00000126788.9"; gene_type "protein_coding"; gene_name "Ap2m1"; transcript_type "nonsense_mediated_decay"; transcript_name "Ap2m1-203"; exon_number 4; exon_id "ENSMUSE00000765570.3"; level 2; protein_id "ENSMUSP00000156295.2"; transcript_support_level "5"; mgi_id "MGI:1298405"; tag "not_organism_supported"; havana_gene "OTTMUSG00000025969.1"; havana_transcript "OTTMUST00000173028.1";
chr16	HAVANA	exon	20359960	20359979	0	+	.	gene_id "ENSMUSG00000022841.16"; transcript_id "ENSMUST00000232001.2"; gene_type "protein_coding"; gene_name "Ap2m1"; transcript_type "protein_coding"; transcript_name "Ap2m1-211"; exon_number 6; exon_id "ENSMUSE00001444152.2"; level 2; protein_id "ENSMUSP00000156123.2"; mgi_id "MGI:1298405"; tag "mRNA_end_NF"; tag "cds_end_NF"; havana_gene "OTTMUSG00000025969.1"; havana_transcript "OTTMUST00000173027.1";
chr16	HAVANA	CDS	20359960	20359979	0	+	2	gene_id "ENSMUSG00000022841.16"; transcript_id "ENSMUST00000232001.2"; gene_type "protein_coding"; gene_name "Ap2m1"; transcript_type "protein_coding"; transcript_name "Ap2m1-211"; exon_number 6; exon_id "ENSMUSE00001444152.2"; level 2; protein_id "ENSMUSP00000156123.2"; mgi_id "MGI:1298405"; tag "mRNA_end_NF"; tag "cds_end_NF"; havana_gene "OTTMUSG00000025969.1"; havana_transcript "OTTMUST00000173027.1";
chr16	HAVANA	exon	20359960	20360101	0	+	.	gene_id "ENSMUSG00000022841.16"; transcript_id "ENSMUST00000090023.13"; gene_type "protein_coding"; gene_name "Ap2m1"; transcript_type "protein_coding"; transcript_name "Ap2m1-202"; exon_number 6; exon_id "ENSMUSE00001211865.2"; level 2; protein_id "ENSMUSP00000087477.7"; transcript_support_level "1"; mgi_id "MGI:1298405"; tag "basic"; tag "appris_principal_3"; tag "CCDS"; ccdsid "CCDS79436.1"; havana_gene "OTTMUSG00000025969.1"; havana_transcript "OTTMUST00000064079.1";
chr16	HAVANA	CDS	20359960	20360101	0	+	2	gene_id "ENSMUSG00000022841.16"; transcript_id "ENSMUST00000090023.13"; gene_type "protein_coding"; gene_name "Ap2m1"; transcript_type "protein_coding"; transcript_name "Ap2m1-202"; exon_number 6; exon_id "ENSMUSE00001211865.2"; level 2; protein_id "ENSMUSP00000087477.7"; transcript_support_level "1"; mgi_id "MGI:1298405"; tag "basic"; tag "appris_principal_3"; tag "CCDS"; ccdsid "CCDS79436.1"; havana_gene "OTTMUSG00000025969.1"; havana_transcript "OTTMUST00000064079.1";
chr16	HAVANA	exon	20359960	20360101	0	+	.	gene_id "ENSMUSG00000022841.16"; transcript_id "ENSMUST00000007216.9"; gene_type "protein_coding"; gene_name "Ap2m1"; transcript_type "protein_coding"; transcript_name "Ap2m1-201"; exon_number 7; exon_id "ENSMUSE00001211865.2"; level 2; protein_id "ENSMUSP00000007216.9"; transcript_support_level "5"; mgi_id "MGI:1298405"; tag "dotter_confirmed"; tag "basic"; tag "Ensembl_canonical"; tag "GENCODE_Primary"; tag "appris_alternative_1"; tag "CCDS"; ccdsid "CCDS28048.1"; havana_gene "OTTMUSG00000025969.1"; havana_transcript "OTTMUST00000064275.1";
chr16	HAVANA	CDS	20359960	20360101	0	+	2	gene_id "ENSMUSG00000022841.16"; transcript_id "ENSMUST00000007216.9"; gene_type "protein_coding"; gene_name "Ap2m1"; transcript_type "protein_coding"; transcript_name "Ap2m1-201"; exon_number 7; exon_id "ENSMUSE00001211865.2"; level 2; protein_id "ENSMUSP00000007216.9"; transcript_support_level "5"; mgi_id "MGI:1298405"; tag "dotter_confirmed"; tag "basic"; tag "Ensembl_canonical"; tag "GENCODE_Primary"; tag "appris_alternative_1"; tag "CCDS"; ccdsid "CCDS28048.1"; havana_gene "OTTMUSG00000025969.1"; havana_transcript "OTTMUST00000064275.1";
chr16	HAVANA	exon	20359960	20360101	0	+	.	gene_id "ENSMUSG00000022841.16"; transcript_id "ENSMUST00000126788.9"; gene_type "protein_coding"; gene_name "Ap2m1"; transcript_type "nonsense_mediated_decay"; transcript_name "Ap2m1-203"; exon_number 5; exon_id "ENSMUSE00001273978.2"; level 2; protein_id "ENSMUSP00000156295.2"; transcript_support_level "5"; mgi_id "MGI:1298405"; tag "not_organism_supported"; havana_gene "OTTMUSG00000025969.1"; havana_transcript "OTTMUST00000173028.1";
chr16	HAVANA	UTR	20359960	20360101	0	+	.	gene_id "ENSMUSG00000022841.16"; transcript_id "ENSMUST00000126788.9"; gene_type "protein_coding"; gene_name "Ap2m1"; transcript_type "nonsense_mediated_decay"; transcript_name "Ap2m1-203"; exon_number 5; exon_id "ENSMUSE00001273978.2"; level 2; protein_id "ENSMUSP00000156295.2"; transcript_support_level "5"; mgi_id "MGI:1298405"; tag "not_organism_supported"; havana_gene "OTTMUSG00000025969.1"; havana_transcript "OTTMUST00000173028.1";
chr16	HAVANA	exon	20359960	20360101	0	+	.	gene_id "ENSMUSG00000022841.16"; transcript_id "ENSMUST00000134981.8"; gene_type "protein_coding"; gene_name "Ap2m1"; transcript_type "retained_intron"; transcript_name "Ap2m1-206"; exon_number 2; exon_id "ENSMUSE00001273978.2"; level 2; transcript_support_level "2"; mgi_id "MGI:1298405"; havana_gene "OTTMUSG00000025969.1"; havana_transcript "OTTMUST00000064081.1";
chr16	HAVANA	exon	20359960	20360101	0	+	.	gene_id "ENSMUSG00000022841.16"; transcript_id "ENSMUST00000148507.2"; gene_type "protein_coding"; gene_name "Ap2m1"; transcript_type "retained_intron"; transcript_name "Ap2m1-208"; exon_number 2; exon_id "ENSMUSE00001273978.2"; level 2; transcript_support_level "3"; mgi_id "MGI:1298405"; havana_gene "OTTMUSG00000025969.1"; havana_transcript "OTTMUST00000064082.1";
chr16	HAVANA	exon	20359960	20360424	0	+	.	gene_id "ENSMUSG00000022841.16"; transcript_id "ENSMUST00000135420.3"; gene_type "protein_coding"; gene_name "Ap2m1"; transcript_type "retained_intron"; transcript_name "Ap2m1-207"; exon_number 3; exon_id "ENSMUSE00000816060.2"; level 2; transcript_support_level "5"; mgi_id "MGI:1298405"; havana_gene "OTTMUSG00000025969.1"; havana_transcript "OTTMUST00000064083.1";
chr16	HAVANA	exon	20360497	20360616	0	+	.	gene_id "ENSMUSG00000022841.16"; transcript_id "ENSMUST00000090023.13"; gene_type "protein_coding"; gene_name "Ap2m1"; transcript_type "protein_coding"; transcript_name "Ap2m1-202"; exon_number 7; exon_id "ENSMUSE00001282788.2"; level 2; protein_id "ENSMUSP00000087477.7"; transcript_support_level "1"; mgi_id "MGI:1298405"; tag "basic"; tag "appris_principal_3"; tag "CCDS"; ccdsid "CCDS79436.1"; havana_gene "OTTMUSG00000025969.1"; havana_transcript "OTTMUST00000064079.1";
chr16	HAVANA	CDS	20360497	20360616	0	+	1	gene_id "ENSMUSG00000022841.16"; transcript_id "ENSMUST00000090023.13"; gene_type "protein_coding"; gene_name "Ap2m1"; transcript_type "protein_coding"; transcript_name "Ap2m1-202"; exon_number 7; exon_id "ENSMUSE00001282788.2"; level 2; protein_id "ENSMUSP00000087477.7"; transcript_support_level "1"; mgi_id "MGI:1298405"; tag "basic"; tag "appris_principal_3"; tag "CCDS"; ccdsid "CCDS79436.1"; havana_gene "OTTMUSG00000025969.1"; havana_transcript "OTTMUST00000064079.1";
chr16	HAVANA	exon	20360497	20360616	0	+	.	gene_id "ENSMUSG00000022841.16"; transcript_id "ENSMUST00000007216.9"; gene_type "protein_coding"; gene_name "Ap2m1"; transcript_type "protein_coding"; transcript_name "Ap2m1-201"; exon_number 8; exon_id "ENSMUSE00001282788.2"; level 2; protein_id "ENSMUSP00000007216.9"; transcript_support_level "5"; mgi_id "MGI:1298405"; tag "dotter_confirmed"; tag "basic"; tag "Ensembl_canonical"; tag "GENCODE_Primary"; tag "appris_alternative_1"; tag "CCDS"; ccdsid "CCDS28048.1"; havana_gene "OTTMUSG00000025969.1"; havana_transcript "OTTMUST00000064275.1";
chr16	HAVANA	CDS	20360497	20360616	0	+	1	gene_id "ENSMUSG00000022841.16"; transcript_id "ENSMUST00000007216.9"; gene_type "protein_coding"; gene_name "Ap2m1"; transcript_type "protein_coding"; transcript_name "Ap2m1-201"; exon_number 8; exon_id "ENSMUSE00001282788.2"; level 2; protein_id "ENSMUSP00000007216.9"; transcript_support_level "5"; mgi_id "MGI:1298405"; tag "dotter_confirmed"; tag "basic"; tag "Ensembl_canonical"; tag "GENCODE_Primary"; tag "appris_alternative_1"; tag "CCDS"; ccdsid "CCDS28048.1"; havana_gene "OTTMUSG00000025969.1"; havana_transcript "OTTMUST00000064275.1";
chr16	HAVANA	exon	20360497	20360616	0	+	.	gene_id "ENSMUSG00000022841.16"; transcript_id "ENSMUST00000126788.9"; gene_type "protein_coding"; gene_name "Ap2m1"; transcript_type "nonsense_mediated_decay"; transcript_name "Ap2m1-203"; exon_number 6; exon_id "ENSMUSE00001297692.2"; level 2; protein_id "ENSMUSP00000156295.2"; transcript_support_level "5"; mgi_id "MGI:1298405"; tag "not_organism_supported"; havana_gene "OTTMUSG00000025969.1"; havana_transcript "OTTMUST00000173028.1";
chr16	HAVANA	UTR	20360497	20360616	0	+	.	gene_id "ENSMUSG00000022841.16"; transcript_id "ENSMUST00000126788.9"; gene_type "protein_coding"; gene_name "Ap2m1"; transcript_type "nonsense_mediated_decay"; transcript_name "Ap2m1-203"; exon_number 6; exon_id "ENSMUSE00001297692.2"; level 2; protein_id "ENSMUSP00000156295.2"; transcript_support_level "5"; mgi_id "MGI:1298405"; tag "not_organism_supported"; havana_gene "OTTMUSG00000025969.1"; havana_transcript "OTTMUST00000173028.1";
chr16	HAVANA	exon	20360497	20360616	0	+	.	gene_id "ENSMUSG00000022841.16"; transcript_id "ENSMUST00000134981.8"; gene_type "protein_coding"; gene_name "Ap2m1"; transcript_type "retained_intron"; transcript_name "Ap2m1-206"; exon_number 3; exon_id "ENSMUSE00001297692.2"; level 2; transcript_support_level "2"; mgi_id "MGI:1298405"; havana_gene "OTTMUSG00000025969.1"; havana_transcript "OTTMUST00000064081.1";
chr16	HAVANA	exon	20360497	20360621	0	+	.	gene_id "ENSMUSG00000022841.16"; transcript_id "ENSMUST00000148507.2"; gene_type "protein_coding"; gene_name "Ap2m1"; transcript_type "retained_intron"; transcript_name "Ap2m1-208"; exon_number 3; exon_id "ENSMUSE00000840091.2"; level 2; transcript_support_level "3"; mgi_id "MGI:1298405"; havana_gene "OTTMUSG00000025969.1"; havana_transcript "OTTMUST00000064082.1";
chr16	HAVANA	exon	20360654	20360841	0	+	.	gene_id "ENSMUSG00000022841.16"; transcript_id "ENSMUST00000131203.2"; gene_type "protein_coding"; gene_name "Ap2m1"; transcript_type "retained_intron"; transcript_name "Ap2m1-204"; exon_number 1; exon_id "ENSMUSE00000776905.2"; level 2; transcript_support_level "2"; mgi_id "MGI:1298405"; havana_gene "OTTMUSG00000025969.1"; havana_transcript "OTTMUST00000064278.1";
chr16	HAVANA	transcript	20360654	20362414	0	+	.	gene_id "ENSMUSG00000022841.16"; transcript_id "ENSMUST00000131203.2"; gene_type "protein_coding"; gene_name "Ap2m1"; transcript_type "retained_intron"; transcript_name "Ap2m1-204"; level 2; transcript_support_level "2"; mgi_id "MGI:1298405"; havana_gene "OTTMUSG00000025969.1"; havana_transcript "OTTMUST00000064278.1";
chr16	HAVANA	exon	20360706	20360746	0	+	.	gene_id "ENSMUSG00000022841.16"; transcript_id "ENSMUST00000134981.8"; gene_type "protein_coding"; gene_name "Ap2m1"; transcript_type "retained_intron"; transcript_name "Ap2m1-206"; exon_number 4; exon_id "ENSMUSE00000757717.2"; level 2; transcript_support_level "2"; mgi_id "MGI:1298405"; havana_gene "OTTMUSG00000025969.1"; havana_transcript "OTTMUST00000064081.1";
chr16	HAVANA	exon	20360706	20360750	0	+	.	gene_id "ENSMUSG00000022841.16"; transcript_id "ENSMUST00000126788.9"; gene_type "protein_coding"; gene_name "Ap2m1"; transcript_type "nonsense_mediated_decay"; transcript_name "Ap2m1-203"; exon_number 7; exon_id "ENSMUSE00001225538.3"; level 2; protein_id "ENSMUSP00000156295.2"; transcript_support_level "5"; mgi_id "MGI:1298405"; tag "not_organism_supported"; havana_gene "OTTMUSG00000025969.1"; havana_transcript "OTTMUST00000173028.1";
chr16	HAVANA	UTR	20360706	20360750	0	+	.	gene_id "ENSMUSG00000022841.16"; transcript_id "ENSMUST00000126788.9"; gene_type "protein_coding"; gene_name "Ap2m1"; transcript_type "nonsense_mediated_decay"; transcript_name "Ap2m1-203"; exon_number 7; exon_id "ENSMUSE00001225538.3"; level 2; protein_id "ENSMUSP00000156295.2"; transcript_support_level "5"; mgi_id "MGI:1298405"; tag "not_organism_supported"; havana_gene "OTTMUSG00000025969.1"; havana_transcript "OTTMUST00000173028.1";
chr16	HAVANA	exon	20360706	20360841	0	+	.	gene_id "ENSMUSG00000022841.16"; transcript_id "ENSMUST00000090023.13"; gene_type "protein_coding"; gene_name "Ap2m1"; transcript_type "protein_coding"; transcript_name "Ap2m1-202"; exon_number 8; exon_id "ENSMUSE00001278728.2"; level 2; protein_id "ENSMUSP00000087477.7"; transcript_support_level "1"; mgi_id "MGI:1298405"; tag "basic"; tag "appris_principal_3"; tag "CCDS"; ccdsid "CCDS79436.1"; havana_gene "OTTMUSG00000025969.1"; havana_transcript "OTTMUST00000064079.1";
chr16	HAVANA	CDS	20360706	20360841	0	+	1	gene_id "ENSMUSG00000022841.16"; transcript_id "ENSMUST00000090023.13"; gene_type "protein_coding"; gene_name "Ap2m1"; transcript_type "protein_coding"; transcript_name "Ap2m1-202"; exon_number 8; exon_id "ENSMUSE00001278728.2"; level 2; protein_id "ENSMUSP00000087477.7"; transcript_support_level "1"; mgi_id "MGI:1298405"; tag "basic"; tag "appris_principal_3"; tag "CCDS"; ccdsid "CCDS79436.1"; havana_gene "OTTMUSG00000025969.1"; havana_transcript "OTTMUST00000064079.1";
chr16	HAVANA	exon	20360706	20360841	0	+	.	gene_id "ENSMUSG00000022841.16"; transcript_id "ENSMUST00000007216.9"; gene_type "protein_coding"; gene_name "Ap2m1"; transcript_type "protein_coding"; transcript_name "Ap2m1-201"; exon_number 9; exon_id "ENSMUSE00001278728.2"; level 2; protein_id "ENSMUSP00000007216.9"; transcript_support_level "5"; mgi_id "MGI:1298405"; tag "dotter_confirmed"; tag "basic"; tag "Ensembl_canonical"; tag "GENCODE_Primary"; tag "appris_alternative_1"; tag "CCDS"; ccdsid "CCDS28048.1"; havana_gene "OTTMUSG00000025969.1"; havana_transcript "OTTMUST00000064275.1";
chr16	HAVANA	CDS	20360706	20360841	0	+	1	gene_id "ENSMUSG00000022841.16"; transcript_id "ENSMUST00000007216.9"; gene_type "protein_coding"; gene_name "Ap2m1"; transcript_type "protein_coding"; transcript_name "Ap2m1-201"; exon_number 9; exon_id "ENSMUSE00001278728.2"; level 2; protein_id "ENSMUSP00000007216.9"; transcript_support_level "5"; mgi_id "MGI:1298405"; tag "dotter_confirmed"; tag "basic"; tag "Ensembl_canonical"; tag "GENCODE_Primary"; tag "appris_alternative_1"; tag "CCDS"; ccdsid "CCDS28048.1"; havana_gene "OTTMUSG00000025969.1"; havana_transcript "OTTMUST00000064275.1";
chr16	HAVANA	exon	20360786	20360841	0	+	.	gene_id "ENSMUSG00000022841.16"; transcript_id "ENSMUST00000150986.2"; gene_type "protein_coding"; gene_name "Ap2m1"; transcript_type "retained_intron"; transcript_name "Ap2m1-210"; exon_number 1; exon_id "ENSMUSE00000787075.2"; level 2; transcript_support_level "2"; mgi_id "MGI:1298405"; havana_gene "OTTMUSG00000025969.1"; havana_transcript "OTTMUST00000064276.1";
chr16	HAVANA	transcript	20360786	20361420	0	+	.	gene_id "ENSMUSG00000022841.16"; transcript_id "ENSMUST00000150986.2"; gene_type "protein_coding"; gene_name "Ap2m1"; transcript_type "retained_intron"; transcript_name "Ap2m1-210"; level 2; transcript_support_level "2"; mgi_id "MGI:1298405"; havana_gene "OTTMUSG00000025969.1"; havana_transcript "OTTMUST00000064276.1";
chr16	HAVANA	exon	20360947	20361044	0	+	.	gene_id "ENSMUSG00000022841.16"; transcript_id "ENSMUST00000090023.13"; gene_type "protein_coding"; gene_name "Ap2m1"; transcript_type "protein_coding"; transcript_name "Ap2m1-202"; exon_number 9; exon_id "ENSMUSE00001251113.2"; level 2; protein_id "ENSMUSP00000087477.7"; transcript_support_level "1"; mgi_id "MGI:1298405"; tag "basic"; tag "appris_principal_3"; tag "CCDS"; ccdsid "CCDS79436.1"; havana_gene "OTTMUSG00000025969.1"; havana_transcript "OTTMUST00000064079.1";
chr16	HAVANA	CDS	20360947	20361044	0	+	0	gene_id "ENSMUSG00000022841.16"; transcript_id "ENSMUST00000090023.13"; gene_type "protein_coding"; gene_name "Ap2m1"; transcript_type "protein_coding"; transcript_name "Ap2m1-202"; exon_number 9; exon_id "ENSMUSE00001251113.2"; level 2; protein_id "ENSMUSP00000087477.7"; transcript_support_level "1"; mgi_id "MGI:1298405"; tag "basic"; tag "appris_principal_3"; tag "CCDS"; ccdsid "CCDS79436.1"; havana_gene "OTTMUSG00000025969.1"; havana_transcript "OTTMUST00000064079.1";
chr16	HAVANA	exon	20360947	20361044	0	+	.	gene_id "ENSMUSG00000022841.16"; transcript_id "ENSMUST00000007216.9"; gene_type "protein_coding"; gene_name "Ap2m1"; transcript_type "protein_coding"; transcript_name "Ap2m1-201"; exon_number 10; exon_id "ENSMUSE00001251113.2"; level 2; protein_id "ENSMUSP00000007216.9"; transcript_support_level "5"; mgi_id "MGI:1298405"; tag "dotter_confirmed"; tag "basic"; tag "Ensembl_canonical"; tag "GENCODE_Primary"; tag "appris_alternative_1"; tag "CCDS"; ccdsid "CCDS28048.1"; havana_gene "OTTMUSG00000025969.1"; havana_transcript "OTTMUST00000064275.1";
chr16	HAVANA	CDS	20360947	20361044	0	+	0	gene_id "ENSMUSG00000022841.16"; transcript_id "ENSMUST00000007216.9"; gene_type "protein_coding"; gene_name "Ap2m1"; transcript_type "protein_coding"; transcript_name "Ap2m1-201"; exon_number 10; exon_id "ENSMUSE00001251113.2"; level 2; protein_id "ENSMUSP00000007216.9"; transcript_support_level "5"; mgi_id "MGI:1298405"; tag "dotter_confirmed"; tag "basic"; tag "Ensembl_canonical"; tag "GENCODE_Primary"; tag "appris_alternative_1"; tag "CCDS"; ccdsid "CCDS28048.1"; havana_gene "OTTMUSG00000025969.1"; havana_transcript "OTTMUST00000064275.1";
chr16	HAVANA	exon	20360947	20361044	0	+	.	gene_id "ENSMUSG00000022841.16"; transcript_id "ENSMUST00000131203.2"; gene_type "protein_coding"; gene_name "Ap2m1"; transcript_type "retained_intron"; transcript_name "Ap2m1-204"; exon_number 2; exon_id "ENSMUSE00001303927.2"; level 2; transcript_support_level "2"; mgi_id "MGI:1298405"; havana_gene "OTTMUSG00000025969.1"; havana_transcript "OTTMUST00000064278.1";
chr16	HAVANA	exon	20360947	20361420	0	+	.	gene_id "ENSMUSG00000022841.16"; transcript_id "ENSMUST00000150986.2"; gene_type "protein_coding"; gene_name "Ap2m1"; transcript_type "retained_intron"; transcript_name "Ap2m1-210"; exon_number 2; exon_id "ENSMUSE00000724003.2"; level 2; transcript_support_level "2"; mgi_id "MGI:1298405"; havana_gene "OTTMUSG00000025969.1"; havana_transcript "OTTMUST00000064276.1";
chr16	HAVANA	exon	20361229	20361500	0	+	.	gene_id "ENSMUSG00000022841.16"; transcript_id "ENSMUST00000150537.2"; gene_type "protein_coding"; gene_name "Ap2m1"; transcript_type "retained_intron"; transcript_name "Ap2m1-209"; exon_number 1; exon_id "ENSMUSE00000783613.2"; level 2; transcript_support_level "2"; mgi_id "MGI:1298405"; havana_gene "OTTMUSG00000025969.1"; havana_transcript "OTTMUST00000064277.1";
chr16	HAVANA	transcript	20361229	20362381	0	+	.	gene_id "ENSMUSG00000022841.16"; transcript_id "ENSMUST00000150537.2"; gene_type "protein_coding"; gene_name "Ap2m1"; transcript_type "retained_intron"; transcript_name "Ap2m1-209"; level 2; transcript_support_level "2"; mgi_id "MGI:1298405"; havana_gene "OTTMUSG00000025969.1"; havana_transcript "OTTMUST00000064277.1";
chr16	HAVANA	exon	20361389	20361500	0	+	.	gene_id "ENSMUSG00000022841.16"; transcript_id "ENSMUST00000090023.13"; gene_type "protein_coding"; gene_name "Ap2m1"; transcript_type "protein_coding"; transcript_name "Ap2m1-202"; exon_number 10; exon_id "ENSMUSE00001277434.2"; level 2; protein_id "ENSMUSP00000087477.7"; transcript_support_level "1"; mgi_id "MGI:1298405"; tag "basic"; tag "appris_principal_3"; tag "CCDS"; ccdsid "CCDS79436.1"; havana_gene "OTTMUSG00000025969.1"; havana_transcript "OTTMUST00000064079.1";
chr16	HAVANA	CDS	20361389	20361500	0	+	1	gene_id "ENSMUSG00000022841.16"; transcript_id "ENSMUST00000090023.13"; gene_type "protein_coding"; gene_name "Ap2m1"; transcript_type "protein_coding"; transcript_name "Ap2m1-202"; exon_number 10; exon_id "ENSMUSE00001277434.2"; level 2; protein_id "ENSMUSP00000087477.7"; transcript_support_level "1"; mgi_id "MGI:1298405"; tag "basic"; tag "appris_principal_3"; tag "CCDS"; ccdsid "CCDS79436.1"; havana_gene "OTTMUSG00000025969.1"; havana_transcript "OTTMUST00000064079.1";
chr16	HAVANA	exon	20361389	20361500	0	+	.	gene_id "ENSMUSG00000022841.16"; transcript_id "ENSMUST00000007216.9"; gene_type "protein_coding"; gene_name "Ap2m1"; transcript_type "protein_coding"; transcript_name "Ap2m1-201"; exon_number 11; exon_id "ENSMUSE00001277434.2"; level 2; protein_id "ENSMUSP00000007216.9"; transcript_support_level "5"; mgi_id "MGI:1298405"; tag "dotter_confirmed"; tag "basic"; tag "Ensembl_canonical"; tag "GENCODE_Primary"; tag "appris_alternative_1"; tag "CCDS"; ccdsid "CCDS28048.1"; havana_gene "OTTMUSG00000025969.1"; havana_transcript "OTTMUST00000064275.1";
chr16	HAVANA	CDS	20361389	20361500	0	+	1	gene_id "ENSMUSG00000022841.16"; transcript_id "ENSMUST00000007216.9"; gene_type "protein_coding"; gene_name "Ap2m1"; transcript_type "protein_coding"; transcript_name "Ap2m1-201"; exon_number 11; exon_id "ENSMUSE00001277434.2"; level 2; protein_id "ENSMUSP00000007216.9"; transcript_support_level "5"; mgi_id "MGI:1298405"; tag "dotter_confirmed"; tag "basic"; tag "Ensembl_canonical"; tag "GENCODE_Primary"; tag "appris_alternative_1"; tag "CCDS"; ccdsid "CCDS28048.1"; havana_gene "OTTMUSG00000025969.1"; havana_transcript "OTTMUST00000064275.1";
chr16	HAVANA	exon	20361389	20361500	0	+	.	gene_id "ENSMUSG00000022841.16"; transcript_id "ENSMUST00000131203.2"; gene_type "protein_coding"; gene_name "Ap2m1"; transcript_type "retained_intron"; transcript_name "Ap2m1-204"; exon_number 3; exon_id "ENSMUSE00001224159.2"; level 2; transcript_support_level "2"; mgi_id "MGI:1298405"; havana_gene "OTTMUSG00000025969.1"; havana_transcript "OTTMUST00000064278.1";
chr16	HAVANA	CDS	20362061	20362192	0	+	0	gene_id "ENSMUSG00000022841.16"; transcript_id "ENSMUST00000090023.13"; gene_type "protein_coding"; gene_name "Ap2m1"; transcript_type "protein_coding"; transcript_name "Ap2m1-202"; exon_number 11; exon_id "ENSMUSE00000703319.4"; level 2; protein_id "ENSMUSP00000087477.7"; transcript_support_level "1"; mgi_id "MGI:1298405"; tag "basic"; tag "appris_principal_3"; tag "CCDS"; ccdsid "CCDS79436.1"; havana_gene "OTTMUSG00000025969.1"; havana_transcript "OTTMUST00000064079.1";
chr16	HAVANA	CDS	20362061	20362192	0	+	0	gene_id "ENSMUSG00000022841.16"; transcript_id "ENSMUST00000007216.9"; gene_type "protein_coding"; gene_name "Ap2m1"; transcript_type "protein_coding"; transcript_name "Ap2m1-201"; exon_number 12; exon_id "ENSMUSE00000786791.2"; level 2; protein_id "ENSMUSP00000007216.9"; transcript_support_level "5"; mgi_id "MGI:1298405"; tag "dotter_confirmed"; tag "basic"; tag "Ensembl_canonical"; tag "GENCODE_Primary"; tag "appris_alternative_1"; tag "CCDS"; ccdsid "CCDS28048.1"; havana_gene "OTTMUSG00000025969.1"; havana_transcript "OTTMUST00000064275.1";
chr16	HAVANA	exon	20362061	20362381	0	+	.	gene_id "ENSMUSG00000022841.16"; transcript_id "ENSMUST00000150537.2"; gene_type "protein_coding"; gene_name "Ap2m1"; transcript_type "retained_intron"; transcript_name "Ap2m1-209"; exon_number 2; exon_id "ENSMUSE00000790615.2"; level 2; transcript_support_level "2"; mgi_id "MGI:1298405"; havana_gene "OTTMUSG00000025969.1"; havana_transcript "OTTMUST00000064277.1";
chr16	HAVANA	exon	20362061	20362414	0	+	.	gene_id "ENSMUSG00000022841.16"; transcript_id "ENSMUST00000131203.2"; gene_type "protein_coding"; gene_name "Ap2m1"; transcript_type "retained_intron"; transcript_name "Ap2m1-204"; exon_number 4; exon_id "ENSMUSE00000829734.2"; level 2; transcript_support_level "2"; mgi_id "MGI:1298405"; havana_gene "OTTMUSG00000025969.1"; havana_transcript "OTTMUST00000064278.1";
chr16	HAVANA	exon	20362061	20362806	0	+	.	gene_id "ENSMUSG00000022841.16"; transcript_id "ENSMUST00000090023.13"; gene_type "protein_coding"; gene_name "Ap2m1"; transcript_type "protein_coding"; transcript_name "Ap2m1-202"; exon_number 11; exon_id "ENSMUSE00000703319.4"; level 2; protein_id "ENSMUSP00000087477.7"; transcript_support_level "1"; mgi_id "MGI:1298405"; tag "basic"; tag "appris_principal_3"; tag "CCDS"; ccdsid "CCDS79436.1"; havana_gene "OTTMUSG00000025969.1"; havana_transcript "OTTMUST00000064079.1";
chr16	HAVANA	exon	20362061	20363659	0	+	.	gene_id "ENSMUSG00000022841.16"; transcript_id "ENSMUST00000007216.9"; gene_type "protein_coding"; gene_name "Ap2m1"; transcript_type "protein_coding"; transcript_name "Ap2m1-201"; exon_number 12; exon_id "ENSMUSE00000786791.2"; level 2; protein_id "ENSMUSP00000007216.9"; transcript_support_level "5"; mgi_id "MGI:1298405"; tag "dotter_confirmed"; tag "basic"; tag "Ensembl_canonical"; tag "GENCODE_Primary"; tag "appris_alternative_1"; tag "CCDS"; ccdsid "CCDS28048.1"; havana_gene "OTTMUSG00000025969.1"; havana_transcript "OTTMUST00000064275.1";
chr16	HAVANA	stop_codon	20362193	20362195	0	+	0	gene_id "ENSMUSG00000022841.16"; transcript_id "ENSMUST00000090023.13"; gene_type "protein_coding"; gene_name "Ap2m1"; transcript_type "protein_coding"; transcript_name "Ap2m1-202"; exon_number 11; exon_id "ENSMUSE00000703319.4"; level 2; protein_id "ENSMUSP00000087477.7"; transcript_support_level "1"; mgi_id "MGI:1298405"; tag "basic"; tag "appris_principal_3"; tag "CCDS"; ccdsid "CCDS79436.1"; havana_gene "OTTMUSG00000025969.1"; havana_transcript "OTTMUST00000064079.1";
chr16	HAVANA	stop_codon	20362193	20362195	0	+	0	gene_id "ENSMUSG00000022841.16"; transcript_id "ENSMUST00000007216.9"; gene_type "protein_coding"; gene_name "Ap2m1"; transcript_type "protein_coding"; transcript_name "Ap2m1-201"; exon_number 12; exon_id "ENSMUSE00000786791.2"; level 2; protein_id "ENSMUSP00000007216.9"; transcript_support_level "5"; mgi_id "MGI:1298405"; tag "dotter_confirmed"; tag "basic"; tag "Ensembl_canonical"; tag "GENCODE_Primary"; tag "appris_alternative_1"; tag "CCDS"; ccdsid "CCDS28048.1"; havana_gene "OTTMUSG00000025969.1"; havana_transcript "OTTMUST00000064275.1";
chr16	HAVANA	UTR	20362193	20362806	0	+	.	gene_id "ENSMUSG00000022841.16"; transcript_id "ENSMUST00000090023.13"; gene_type "protein_coding"; gene_name "Ap2m1"; transcript_type "protein_coding"; transcript_name "Ap2m1-202"; exon_number 11; exon_id "ENSMUSE00000703319.4"; level 2; protein_id "ENSMUSP00000087477.7"; transcript_support_level "1"; mgi_id "MGI:1298405"; tag "basic"; tag "appris_principal_3"; tag "CCDS"; ccdsid "CCDS79436.1"; havana_gene "OTTMUSG00000025969.1"; havana_transcript "OTTMUST00000064079.1";
chr16	HAVANA	UTR	20362193	20363659	0	+	.	gene_id "ENSMUSG00000022841.16"; transcript_id "ENSMUST00000007216.9"; gene_type "protein_coding"; gene_name "Ap2m1"; transcript_type "protein_coding"; transcript_name "Ap2m1-201"; exon_number 12; exon_id "ENSMUSE00000786791.2"; level 2; protein_id "ENSMUSP00000007216.9"; transcript_support_level "5"; mgi_id "MGI:1298405"; tag "dotter_confirmed"; tag "basic"; tag "Ensembl_canonical"; tag "GENCODE_Primary"; tag "appris_alternative_1"; tag "CCDS"; ccdsid "CCDS28048.1"; havana_gene "OTTMUSG00000025969.1"; havana_transcript "OTTMUST00000064275.1";
chr16	HAVANA	UTR	20367327	20367422	0	+	.	gene_id "ENSMUSG00000003234.17"; transcript_id "ENSMUST00000003319.6"; gene_type "protein_coding"; gene_name "Abcf3"; transcript_type "protein_coding"; transcript_name "Abcf3-201"; exon_number 1; exon_id "ENSMUSE00000347392.7"; level 2; protein_id "ENSMUSP00000003319.6"; transcript_support_level "1"; mgi_id "MGI:1351656"; tag "basic"; tag "Ensembl_canonical"; tag "GENCODE_Primary"; tag "appris_principal_1"; tag "CCDS"; ccdsid "CCDS28049.1"; havana_gene "OTTMUSG00000023912.1"; havana_transcript "OTTMUST00000058413.1";
chr16	HAVANA	exon	20367327	20367495	0	+	.	gene_id "ENSMUSG00000003234.17"; transcript_id "ENSMUST00000003319.6"; gene_type "protein_coding"; gene_name "Abcf3"; transcript_type "protein_coding"; transcript_name "Abcf3-201"; exon_number 1; exon_id "ENSMUSE00000347392.7"; level 2; protein_id "ENSMUSP00000003319.6"; transcript_support_level "1"; mgi_id "MGI:1351656"; tag "basic"; tag "Ensembl_canonical"; tag "GENCODE_Primary"; tag "appris_principal_1"; tag "CCDS"; ccdsid "CCDS28049.1"; havana_gene "OTTMUSG00000023912.1"; havana_transcript "OTTMUST00000058413.1";
chr16	HAVANA	gene	20367327	20380129	0	+	.	gene_id "ENSMUSG00000003234.17"; gene_type "protein_coding"; gene_name "Abcf3"; level 2; mgi_id "MGI:1351656"; havana_gene "OTTMUSG00000023912.1";
chr16	HAVANA	transcript	20367327	20380129	0	+	.	gene_id "ENSMUSG00000003234.17"; transcript_id "ENSMUST00000003319.6"; gene_type "protein_coding"; gene_name "Abcf3"; transcript_type "protein_coding"; transcript_name "Abcf3-201"; level 2; protein_id "ENSMUSP00000003319.6"; transcript_support_level "1"; mgi_id "MGI:1351656"; tag "basic"; tag "Ensembl_canonical"; tag "GENCODE_Primary"; tag "appris_principal_1"; tag "CCDS"; ccdsid "CCDS28049.1"; havana_gene "OTTMUSG00000023912.1"; havana_transcript "OTTMUST00000058413.1";
chr16	HAVANA	UTR	20367394	20367422	0	+	.	gene_id "ENSMUSG00000003234.17"; transcript_id "ENSMUST00000232680.2"; gene_type "protein_coding"; gene_name "Abcf3"; transcript_type "protein_coding"; transcript_name "Abcf3-210"; exon_number 1; exon_id "ENSMUSE00001445300.2"; level 2; protein_id "ENSMUSP00000156048.2"; mgi_id "MGI:1351656"; tag "mRNA_end_NF"; tag "cds_end_NF"; tag "not_organism_supported"; havana_gene "OTTMUSG00000023912.1"; havana_transcript "OTTMUST00000173032.1";
chr16	HAVANA	exon	20367394	20367495	0	+	.	gene_id "ENSMUSG00000003234.17"; transcript_id "ENSMUST00000232680.2"; gene_type "protein_coding"; gene_name "Abcf3"; transcript_type "protein_coding"; transcript_name "Abcf3-210"; exon_number 1; exon_id "ENSMUSE00001445300.2"; level 2; protein_id "ENSMUSP00000156048.2"; mgi_id "MGI:1351656"; tag "mRNA_end_NF"; tag "cds_end_NF"; tag "not_organism_supported"; havana_gene "OTTMUSG00000023912.1"; havana_transcript "OTTMUST00000173032.1";
chr16	HAVANA	transcript	20367394	20378483	0	+	.	gene_id "ENSMUSG00000003234.17"; transcript_id "ENSMUST00000232680.2"; gene_type "protein_coding"; gene_name "Abcf3"; transcript_type "protein_coding"; transcript_name "Abcf3-210"; level 2; protein_id "ENSMUSP00000156048.2"; mgi_id "MGI:1351656"; tag "mRNA_end_NF"; tag "cds_end_NF"; tag "not_organism_supported"; havana_gene "OTTMUSG00000023912.1"; havana_transcript "OTTMUST00000173032.1";
chr16	HAVANA	start_codon	20367423	20367425	0	+	0	gene_id "ENSMUSG00000003234.17"; transcript_id "ENSMUST00000003319.6"; gene_type "protein_coding"; gene_name "Abcf3"; transcript_type "protein_coding"; transcript_name "Abcf3-201"; exon_number 1; exon_id "ENSMUSE00000347392.7"; level 2; protein_id "ENSMUSP00000003319.6"; transcript_support_level "1"; mgi_id "MGI:1351656"; tag "basic"; tag "Ensembl_canonical"; tag "GENCODE_Primary"; tag "appris_principal_1"; tag "CCDS"; ccdsid "CCDS28049.1"; havana_gene "OTTMUSG00000023912.1"; havana_transcript "OTTMUST00000058413.1";
chr16	HAVANA	start_codon	20367423	20367425	0	+	0	gene_id "ENSMUSG00000003234.17"; transcript_id "ENSMUST00000232680.2"; gene_type "protein_coding"; gene_name "Abcf3"; transcript_type "protein_coding"; transcript_name "Abcf3-210"; exon_number 1; exon_id "ENSMUSE00001445300.2"; level 2; protein_id "ENSMUSP00000156048.2"; mgi_id "MGI:1351656"; tag "mRNA_end_NF"; tag "cds_end_NF"; tag "not_organism_supported"; havana_gene "OTTMUSG00000023912.1"; havana_transcript "OTTMUST00000173032.1";
chr16	HAVANA	CDS	20367423	20367495	0	+	0	gene_id "ENSMUSG00000003234.17"; transcript_id "ENSMUST00000003319.6"; gene_type "protein_coding"; gene_name "Abcf3"; transcript_type "protein_coding"; transcript_name "Abcf3-201"; exon_number 1; exon_id "ENSMUSE00000347392.7"; level 2; protein_id "ENSMUSP00000003319.6"; transcript_support_level "1"; mgi_id "MGI:1351656"; tag "basic"; tag "Ensembl_canonical"; tag "GENCODE_Primary"; tag "appris_principal_1"; tag "CCDS"; ccdsid "CCDS28049.1"; havana_gene "OTTMUSG00000023912.1"; havana_transcript "OTTMUST00000058413.1";
chr16	HAVANA	CDS	20367423	20367495	0	+	0	gene_id "ENSMUSG00000003234.17"; transcript_id "ENSMUST00000232680.2"; gene_type "protein_coding"; gene_name "Abcf3"; transcript_type "protein_coding"; transcript_name "Abcf3-210"; exon_number 1; exon_id "ENSMUSE00001445300.2"; level 2; protein_id "ENSMUSP00000156048.2"; mgi_id "MGI:1351656"; tag "mRNA_end_NF"; tag "cds_end_NF"; tag "not_organism_supported"; havana_gene "OTTMUSG00000023912.1"; havana_transcript "OTTMUST00000173032.1";
chr16	HAVANA	exon	20367426	20367495	0	+	.	gene_id "ENSMUSG00000003234.17"; transcript_id "ENSMUST00000232490.2"; gene_type "protein_coding"; gene_name "Abcf3"; transcript_type "protein_coding"; transcript_name "Abcf3-209"; exon_number 1; exon_id "ENSMUSE00001446834.2"; level 2; protein_id "ENSMUSP00000156056.2"; mgi_id "MGI:1351656"; tag "mRNA_start_NF"; tag "mRNA_end_NF"; tag "cds_start_NF"; tag "cds_end_NF"; havana_gene "OTTMUSG00000023912.1"; havana_transcript "OTTMUST00000173033.1";
chr16	HAVANA	CDS	20367426	20367495	0	+	0	gene_id "ENSMUSG00000003234.17"; transcript_id "ENSMUST00000232490.2"; gene_type "protein_coding"; gene_name "Abcf3"; transcript_type "protein_coding"; transcript_name "Abcf3-209"; exon_number 1; exon_id "ENSMUSE00001446834.2"; level 2; protein_id "ENSMUSP00000156056.2"; mgi_id "MGI:1351656"; tag "mRNA_start_NF"; tag "mRNA_end_NF"; tag "cds_start_NF"; tag "cds_end_NF"; havana_gene "OTTMUSG00000023912.1"; havana_transcript "OTTMUST00000173033.1";
chr16	HAVANA	transcript	20367426	20369259	0	+	.	gene_id "ENSMUSG00000003234.17"; transcript_id "ENSMUST00000232490.2"; gene_type "protein_coding"; gene_name "Abcf3"; transcript_type "protein_coding"; transcript_name "Abcf3-209"; level 2; protein_id "ENSMUSP00000156056.2"; mgi_id "MGI:1351656"; tag "mRNA_start_NF"; tag "mRNA_end_NF"; tag "cds_start_NF"; tag "cds_end_NF"; havana_gene "OTTMUSG00000023912.1"; havana_transcript "OTTMUST00000173033.1";
chr16	HAVANA	exon	20367716	20367845	0	+	.	gene_id "ENSMUSG00000003234.17"; transcript_id "ENSMUST00000232680.2"; gene_type "protein_coding"; gene_name "Abcf3"; transcript_type "protein_coding"; transcript_name "Abcf3-210"; exon_number 2; exon_id "ENSMUSE00001445834.2"; level 2; protein_id "ENSMUSP00000156048.2"; mgi_id "MGI:1351656"; tag "mRNA_end_NF"; tag "cds_end_NF"; tag "not_organism_supported"; havana_gene "OTTMUSG00000023912.1"; havana_transcript "OTTMUST00000173032.1";
chr16	HAVANA	CDS	20367716	20367845	0	+	2	gene_id "ENSMUSG00000003234.17"; transcript_id "ENSMUST00000232680.2"; gene_type "protein_coding"; gene_name "Abcf3"; transcript_type "protein_coding"; transcript_name "Abcf3-210"; exon_number 2; exon_id "ENSMUSE00001445834.2"; level 2; protein_id "ENSMUSP00000156048.2"; mgi_id "MGI:1351656"; tag "mRNA_end_NF"; tag "cds_end_NF"; tag "not_organism_supported"; havana_gene "OTTMUSG00000023912.1"; havana_transcript "OTTMUST00000173032.1";
chr16	HAVANA	exon	20367716	20367863	0	+	.	gene_id "ENSMUSG00000003234.17"; transcript_id "ENSMUST00000003319.6"; gene_type "protein_coding"; gene_name "Abcf3"; transcript_type "protein_coding"; transcript_name "Abcf3-201"; exon_number 2; exon_id "ENSMUSE00000131010.2"; level 2; protein_id "ENSMUSP00000003319.6"; transcript_support_level "1"; mgi_id "MGI:1351656"; tag "basic"; tag "Ensembl_canonical"; tag "GENCODE_Primary"; tag "appris_principal_1"; tag "CCDS"; ccdsid "CCDS28049.1"; havana_gene "OTTMUSG00000023912.1"; havana_transcript "OTTMUST00000058413.1";
chr16	HAVANA	CDS	20367716	20367863	0	+	2	gene_id "ENSMUSG00000003234.17"; transcript_id "ENSMUST00000003319.6"; gene_type "protein_coding"; gene_name "Abcf3"; transcript_type "protein_coding"; transcript_name "Abcf3-201"; exon_number 2; exon_id "ENSMUSE00000131010.2"; level 2; protein_id "ENSMUSP00000003319.6"; transcript_support_level "1"; mgi_id "MGI:1351656"; tag "basic"; tag "Ensembl_canonical"; tag "GENCODE_Primary"; tag "appris_principal_1"; tag "CCDS"; ccdsid "CCDS28049.1"; havana_gene "OTTMUSG00000023912.1"; havana_transcript "OTTMUST00000058413.1";
chr16	HAVANA	exon	20367716	20367863	0	+	.	gene_id "ENSMUSG00000003234.17"; transcript_id "ENSMUST00000232490.2"; gene_type "protein_coding"; gene_name "Abcf3"; transcript_type "protein_coding"; transcript_name "Abcf3-209"; exon_number 2; exon_id "ENSMUSE00000131010.2"; level 2; protein_id "ENSMUSP00000156056.2"; mgi_id "MGI:1351656"; tag "mRNA_start_NF"; tag "mRNA_end_NF"; tag "cds_start_NF"; tag "cds_end_NF"; havana_gene "OTTMUSG00000023912.1"; havana_transcript "OTTMUST00000173033.1";
chr16	HAVANA	CDS	20367716	20367863	0	+	2	gene_id "ENSMUSG00000003234.17"; transcript_id "ENSMUST00000232490.2"; gene_type "protein_coding"; gene_name "Abcf3"; transcript_type "protein_coding"; transcript_name "Abcf3-209"; exon_number 2; exon_id "ENSMUSE00000131010.2"; level 2; protein_id "ENSMUSP00000156056.2"; mgi_id "MGI:1351656"; tag "mRNA_start_NF"; tag "mRNA_end_NF"; tag "cds_start_NF"; tag "cds_end_NF"; havana_gene "OTTMUSG00000023912.1"; havana_transcript "OTTMUST00000173033.1";
chr16	HAVANA	exon	20367985	20368064	0	+	.	gene_id "ENSMUSG00000003234.17"; transcript_id "ENSMUST00000003319.6"; gene_type "protein_coding"; gene_name "Abcf3"; transcript_type "protein_coding"; transcript_name "Abcf3-201"; exon_number 3; exon_id "ENSMUSE00000131000.2"; level 2; protein_id "ENSMUSP00000003319.6"; transcript_support_level "1"; mgi_id "MGI:1351656"; tag "basic"; tag "Ensembl_canonical"; tag "GENCODE_Primary"; tag "appris_principal_1"; tag "CCDS"; ccdsid "CCDS28049.1"; havana_gene "OTTMUSG00000023912.1"; havana_transcript "OTTMUST00000058413.1";
chr16	HAVANA	CDS	20367985	20368064	0	+	1	gene_id "ENSMUSG00000003234.17"; transcript_id "ENSMUST00000003319.6"; gene_type "protein_coding"; gene_name "Abcf3"; transcript_type "protein_coding"; transcript_name "Abcf3-201"; exon_number 3; exon_id "ENSMUSE00000131000.2"; level 2; protein_id "ENSMUSP00000003319.6"; transcript_support_level "1"; mgi_id "MGI:1351656"; tag "basic"; tag "Ensembl_canonical"; tag "GENCODE_Primary"; tag "appris_principal_1"; tag "CCDS"; ccdsid "CCDS28049.1"; havana_gene "OTTMUSG00000023912.1"; havana_transcript "OTTMUST00000058413.1";
chr16	HAVANA	exon	20367985	20368064	0	+	.	gene_id "ENSMUSG00000003234.17"; transcript_id "ENSMUST00000232680.2"; gene_type "protein_coding"; gene_name "Abcf3"; transcript_type "protein_coding"; transcript_name "Abcf3-210"; exon_number 3; exon_id "ENSMUSE00000131000.2"; level 2; protein_id "ENSMUSP00000156048.2"; mgi_id "MGI:1351656"; tag "mRNA_end_NF"; tag "cds_end_NF"; tag "not_organism_supported"; havana_gene "OTTMUSG00000023912.1"; havana_transcript "OTTMUST00000173032.1";
chr16	HAVANA	CDS	20367985	20368064	0	+	1	gene_id "ENSMUSG00000003234.17"; transcript_id "ENSMUST00000232680.2"; gene_type "protein_coding"; gene_name "Abcf3"; transcript_type "protein_coding"; transcript_name "Abcf3-210"; exon_number 3; exon_id "ENSMUSE00000131000.2"; level 2; protein_id "ENSMUSP00000156048.2"; mgi_id "MGI:1351656"; tag "mRNA_end_NF"; tag "cds_end_NF"; tag "not_organism_supported"; havana_gene "OTTMUSG00000023912.1"; havana_transcript "OTTMUST00000173032.1";
chr16	HAVANA	exon	20367985	20368064	0	+	.	gene_id "ENSMUSG00000003234.17"; transcript_id "ENSMUST00000232490.2"; gene_type "protein_coding"; gene_name "Abcf3"; transcript_type "protein_coding"; transcript_name "Abcf3-209"; exon_number 3; exon_id "ENSMUSE00000131000.2"; level 2; protein_id "ENSMUSP00000156056.2"; mgi_id "MGI:1351656"; tag "mRNA_start_NF"; tag "mRNA_end_NF"; tag "cds_start_NF"; tag "cds_end_NF"; havana_gene "OTTMUSG00000023912.1"; havana_transcript "OTTMUST00000173033.1";
chr16	HAVANA	CDS	20367985	20368064	0	+	1	gene_id "ENSMUSG00000003234.17"; transcript_id "ENSMUST00000232490.2"; gene_type "protein_coding"; gene_name "Abcf3"; transcript_type "protein_coding"; transcript_name "Abcf3-209"; exon_number 3; exon_id "ENSMUSE00000131000.2"; level 2; protein_id "ENSMUSP00000156056.2"; mgi_id "MGI:1351656"; tag "mRNA_start_NF"; tag "mRNA_end_NF"; tag "cds_start_NF"; tag "cds_end_NF"; havana_gene "OTTMUSG00000023912.1"; havana_transcript "OTTMUST00000173033.1";
chr16	HAVANA	exon	20368013	20368064	0	+	.	gene_id "ENSMUSG00000003234.17"; transcript_id "ENSMUST00000232127.2"; gene_type "protein_coding"; gene_name "Abcf3"; transcript_type "protein_coding_CDS_not_defined"; transcript_name "Abcf3-208"; exon_number 1; exon_id "ENSMUSE00001444333.2"; level 2; mgi_id "MGI:1351656"; tag "NMD_likely_if_extended"; havana_gene "OTTMUSG00000023912.1"; havana_transcript "OTTMUST00000173034.1";
chr16	HAVANA	transcript	20368013	20370439	0	+	.	gene_id "ENSMUSG00000003234.17"; transcript_id "ENSMUST00000232127.2"; gene_type "protein_coding"; gene_name "Abcf3"; transcript_type "protein_coding_CDS_not_defined"; transcript_name "Abcf3-208"; level 2; mgi_id "MGI:1351656"; tag "NMD_likely_if_extended"; havana_gene "OTTMUSG00000023912.1"; havana_transcript "OTTMUST00000173034.1";
chr16	HAVANA	exon	20368418	20368540	0	+	.	gene_id "ENSMUSG00000003234.17"; transcript_id "ENSMUST00000152339.8"; gene_type "protein_coding"; gene_name "Abcf3"; transcript_type "retained_intron"; transcript_name "Abcf3-204"; exon_number 1; exon_id "ENSMUSE00000745398.2"; level 2; transcript_support_level "3"; mgi_id "MGI:1351656"; havana_gene "OTTMUSG00000023912.1"; havana_transcript "OTTMUST00000058508.1";
chr16	HAVANA	transcript	20368418	20370419	0	+	.	gene_id "ENSMUSG00000003234.17"; transcript_id "ENSMUST00000152339.8"; gene_type "protein_coding"; gene_name "Abcf3"; transcript_type "retained_intron"; transcript_name "Abcf3-204"; level 2; transcript_support_level "3"; mgi_id "MGI:1351656"; havana_gene "OTTMUSG00000023912.1"; havana_transcript "OTTMUST00000058508.1";
chr16	HAVANA	exon	20368494	20368540	0	+	.	gene_id "ENSMUSG00000003234.17"; transcript_id "ENSMUST00000003319.6"; gene_type "protein_coding"; gene_name "Abcf3"; transcript_type "protein_coding"; transcript_name "Abcf3-201"; exon_number 4; exon_id "ENSMUSE00000355506.2"; level 2; protein_id "ENSMUSP00000003319.6"; transcript_support_level "1"; mgi_id "MGI:1351656"; tag "basic"; tag "Ensembl_canonical"; tag "GENCODE_Primary"; tag "appris_principal_1"; tag "CCDS"; ccdsid "CCDS28049.1"; havana_gene "OTTMUSG00000023912.1"; havana_transcript "OTTMUST00000058413.1";
chr16	HAVANA	CDS	20368494	20368540	0	+	2	gene_id "ENSMUSG00000003234.17"; transcript_id "ENSMUST00000003319.6"; gene_type "protein_coding"; gene_name "Abcf3"; transcript_type "protein_coding"; transcript_name "Abcf3-201"; exon_number 4; exon_id "ENSMUSE00000355506.2"; level 2; protein_id "ENSMUSP00000003319.6"; transcript_support_level "1"; mgi_id "MGI:1351656"; tag "basic"; tag "Ensembl_canonical"; tag "GENCODE_Primary"; tag "appris_principal_1"; tag "CCDS"; ccdsid "CCDS28049.1"; havana_gene "OTTMUSG00000023912.1"; havana_transcript "OTTMUST00000058413.1";
chr16	HAVANA	exon	20368494	20368540	0	+	.	gene_id "ENSMUSG00000003234.17"; transcript_id "ENSMUST00000232680.2"; gene_type "protein_coding"; gene_name "Abcf3"; transcript_type "protein_coding"; transcript_name "Abcf3-210"; exon_number 4; exon_id "ENSMUSE00000355506.2"; level 2; protein_id "ENSMUSP00000156048.2"; mgi_id "MGI:1351656"; tag "mRNA_end_NF"; tag "cds_end_NF"; tag "not_organism_supported"; havana_gene "OTTMUSG00000023912.1"; havana_transcript "OTTMUST00000173032.1";
chr16	HAVANA	CDS	20368494	20368540	0	+	2	gene_id "ENSMUSG00000003234.17"; transcript_id "ENSMUST00000232680.2"; gene_type "protein_coding"; gene_name "Abcf3"; transcript_type "protein_coding"; transcript_name "Abcf3-210"; exon_number 4; exon_id "ENSMUSE00000355506.2"; level 2; protein_id "ENSMUSP00000156048.2"; mgi_id "MGI:1351656"; tag "mRNA_end_NF"; tag "cds_end_NF"; tag "not_organism_supported"; havana_gene "OTTMUSG00000023912.1"; havana_transcript "OTTMUST00000173032.1";
chr16	HAVANA	exon	20368494	20368540	0	+	.	gene_id "ENSMUSG00000003234.17"; transcript_id "ENSMUST00000232490.2"; gene_type "protein_coding"; gene_name "Abcf3"; transcript_type "protein_coding"; transcript_name "Abcf3-209"; exon_number 4; exon_id "ENSMUSE00000355506.2"; level 2; protein_id "ENSMUSP00000156056.2"; mgi_id "MGI:1351656"; tag "mRNA_start_NF"; tag "mRNA_end_NF"; tag "cds_start_NF"; tag "cds_end_NF"; havana_gene "OTTMUSG00000023912.1"; havana_transcript "OTTMUST00000173033.1";
chr16	HAVANA	CDS	20368494	20368540	0	+	2	gene_id "ENSMUSG00000003234.17"; transcript_id "ENSMUST00000232490.2"; gene_type "protein_coding"; gene_name "Abcf3"; transcript_type "protein_coding"; transcript_name "Abcf3-209"; exon_number 4; exon_id "ENSMUSE00000355506.2"; level 2; protein_id "ENSMUSP00000156056.2"; mgi_id "MGI:1351656"; tag "mRNA_start_NF"; tag "mRNA_end_NF"; tag "cds_start_NF"; tag "cds_end_NF"; havana_gene "OTTMUSG00000023912.1"; havana_transcript "OTTMUST00000173033.1";
chr16	HAVANA	exon	20368494	20368540	0	+	.	gene_id "ENSMUSG00000003234.17"; transcript_id "ENSMUST00000232127.2"; gene_type "protein_coding"; gene_name "Abcf3"; transcript_type "protein_coding_CDS_not_defined"; transcript_name "Abcf3-208"; exon_number 2; exon_id "ENSMUSE00001443922.2"; level 2; mgi_id "MGI:1351656"; tag "NMD_likely_if_extended"; havana_gene "OTTMUSG00000023912.1"; havana_transcript "OTTMUST00000173034.1";
chr16	HAVANA	exon	20368754	20368851	0	+	.	gene_id "ENSMUSG00000003234.17"; transcript_id "ENSMUST00000003319.6"; gene_type "protein_coding"; gene_name "Abcf3"; transcript_type "protein_coding"; transcript_name "Abcf3-201"; exon_number 5; exon_id "ENSMUSE00001240743.2"; level 2; protein_id "ENSMUSP00000003319.6"; transcript_support_level "1"; mgi_id "MGI:1351656"; tag "basic"; tag "Ensembl_canonical"; tag "GENCODE_Primary"; tag "appris_principal_1"; tag "CCDS"; ccdsid "CCDS28049.1"; havana_gene "OTTMUSG00000023912.1"; havana_transcript "OTTMUST00000058413.1";
chr16	HAVANA	CDS	20368754	20368851	0	+	0	gene_id "ENSMUSG00000003234.17"; transcript_id "ENSMUST00000003319.6"; gene_type "protein_coding"; gene_name "Abcf3"; transcript_type "protein_coding"; transcript_name "Abcf3-201"; exon_number 5; exon_id "ENSMUSE00001240743.2"; level 2; protein_id "ENSMUSP00000003319.6"; transcript_support_level "1"; mgi_id "MGI:1351656"; tag "basic"; tag "Ensembl_canonical"; tag "GENCODE_Primary"; tag "appris_principal_1"; tag "CCDS"; ccdsid "CCDS28049.1"; havana_gene "OTTMUSG00000023912.1"; havana_transcript "OTTMUST00000058413.1";
chr16	HAVANA	exon	20368754	20368851	0	+	.	gene_id "ENSMUSG00000003234.17"; transcript_id "ENSMUST00000232680.2"; gene_type "protein_coding"; gene_name "Abcf3"; transcript_type "protein_coding"; transcript_name "Abcf3-210"; exon_number 5; exon_id "ENSMUSE00001240743.2"; level 2; protein_id "ENSMUSP00000156048.2"; mgi_id "MGI:1351656"; tag "mRNA_end_NF"; tag "cds_end_NF"; tag "not_organism_supported"; havana_gene "OTTMUSG00000023912.1"; havana_transcript "OTTMUST00000173032.1";
chr16	HAVANA	CDS	20368754	20368851	0	+	0	gene_id "ENSMUSG00000003234.17"; transcript_id "ENSMUST00000232680.2"; gene_type "protein_coding"; gene_name "Abcf3"; transcript_type "protein_coding"; transcript_name "Abcf3-210"; exon_number 5; exon_id "ENSMUSE00001240743.2"; level 2; protein_id "ENSMUSP00000156048.2"; mgi_id "MGI:1351656"; tag "mRNA_end_NF"; tag "cds_end_NF"; tag "not_organism_supported"; havana_gene "OTTMUSG00000023912.1"; havana_transcript "OTTMUST00000173032.1";
chr16	HAVANA	exon	20368754	20368851	0	+	.	gene_id "ENSMUSG00000003234.17"; transcript_id "ENSMUST00000232490.2"; gene_type "protein_coding"; gene_name "Abcf3"; transcript_type "protein_coding"; transcript_name "Abcf3-209"; exon_number 5; exon_id "ENSMUSE00001240743.2"; level 2; protein_id "ENSMUSP00000156056.2"; mgi_id "MGI:1351656"; tag "mRNA_start_NF"; tag "mRNA_end_NF"; tag "cds_start_NF"; tag "cds_end_NF"; havana_gene "OTTMUSG00000023912.1"; havana_transcript "OTTMUST00000173033.1";
chr16	HAVANA	CDS	20368754	20368851	0	+	0	gene_id "ENSMUSG00000003234.17"; transcript_id "ENSMUST00000232490.2"; gene_type "protein_coding"; gene_name "Abcf3"; transcript_type "protein_coding"; transcript_name "Abcf3-209"; exon_number 5; exon_id "ENSMUSE00001240743.2"; level 2; protein_id "ENSMUSP00000156056.2"; mgi_id "MGI:1351656"; tag "mRNA_start_NF"; tag "mRNA_end_NF"; tag "cds_start_NF"; tag "cds_end_NF"; havana_gene "OTTMUSG00000023912.1"; havana_transcript "OTTMUST00000173033.1";
chr16	HAVANA	exon	20368754	20368851	0	+	.	gene_id "ENSMUSG00000003234.17"; transcript_id "ENSMUST00000232127.2"; gene_type "protein_coding"; gene_name "Abcf3"; transcript_type "protein_coding_CDS_not_defined"; transcript_name "Abcf3-208"; exon_number 3; exon_id "ENSMUSE00001302695.2"; level 2; mgi_id "MGI:1351656"; tag "NMD_likely_if_extended"; havana_gene "OTTMUSG00000023912.1"; havana_transcript "OTTMUST00000173034.1";
chr16	HAVANA	exon	20368754	20368851	0	+	.	gene_id "ENSMUSG00000003234.17"; transcript_id "ENSMUST00000152339.8"; gene_type "protein_coding"; gene_name "Abcf3"; transcript_type "retained_intron"; transcript_name "Abcf3-204"; exon_number 2; exon_id "ENSMUSE00001302695.2"; level 2; transcript_support_level "3"; mgi_id "MGI:1351656"; havana_gene "OTTMUSG00000023912.1"; havana_transcript "OTTMUST00000058508.1";
chr16	HAVANA	exon	20368952	20369074	0	+	.	gene_id "ENSMUSG00000003234.17"; transcript_id "ENSMUST00000003319.6"; gene_type "protein_coding"; gene_name "Abcf3"; transcript_type "protein_coding"; transcript_name "Abcf3-201"; exon_number 6; exon_id "ENSMUSE00001251750.2"; level 2; protein_id "ENSMUSP00000003319.6"; transcript_support_level "1"; mgi_id "MGI:1351656"; tag "basic"; tag "Ensembl_canonical"; tag "GENCODE_Primary"; tag "appris_principal_1"; tag "CCDS"; ccdsid "CCDS28049.1"; havana_gene "OTTMUSG00000023912.1"; havana_transcript "OTTMUST00000058413.1";
chr16	HAVANA	CDS	20368952	20369074	0	+	1	gene_id "ENSMUSG00000003234.17"; transcript_id "ENSMUST00000003319.6"; gene_type "protein_coding"; gene_name "Abcf3"; transcript_type "protein_coding"; transcript_name "Abcf3-201"; exon_number 6; exon_id "ENSMUSE00001251750.2"; level 2; protein_id "ENSMUSP00000003319.6"; transcript_support_level "1"; mgi_id "MGI:1351656"; tag "basic"; tag "Ensembl_canonical"; tag "GENCODE_Primary"; tag "appris_principal_1"; tag "CCDS"; ccdsid "CCDS28049.1"; havana_gene "OTTMUSG00000023912.1"; havana_transcript "OTTMUST00000058413.1";
chr16	HAVANA	exon	20368952	20369074	0	+	.	gene_id "ENSMUSG00000003234.17"; transcript_id "ENSMUST00000232680.2"; gene_type "protein_coding"; gene_name "Abcf3"; transcript_type "protein_coding"; transcript_name "Abcf3-210"; exon_number 6; exon_id "ENSMUSE00001251750.2"; level 2; protein_id "ENSMUSP00000156048.2"; mgi_id "MGI:1351656"; tag "mRNA_end_NF"; tag "cds_end_NF"; tag "not_organism_supported"; havana_gene "OTTMUSG00000023912.1"; havana_transcript "OTTMUST00000173032.1";
chr16	HAVANA	CDS	20368952	20369074	0	+	1	gene_id "ENSMUSG00000003234.17"; transcript_id "ENSMUST00000232680.2"; gene_type "protein_coding"; gene_name "Abcf3"; transcript_type "protein_coding"; transcript_name "Abcf3-210"; exon_number 6; exon_id "ENSMUSE00001251750.2"; level 2; protein_id "ENSMUSP00000156048.2"; mgi_id "MGI:1351656"; tag "mRNA_end_NF"; tag "cds_end_NF"; tag "not_organism_supported"; havana_gene "OTTMUSG00000023912.1"; havana_transcript "OTTMUST00000173032.1";
chr16	HAVANA	exon	20368952	20369074	0	+	.	gene_id "ENSMUSG00000003234.17"; transcript_id "ENSMUST00000232127.2"; gene_type "protein_coding"; gene_name "Abcf3"; transcript_type "protein_coding_CDS_not_defined"; transcript_name "Abcf3-208"; exon_number 4; exon_id "ENSMUSE00001219825.2"; level 2; mgi_id "MGI:1351656"; tag "NMD_likely_if_extended"; havana_gene "OTTMUSG00000023912.1"; havana_transcript "OTTMUST00000173034.1";
chr16	HAVANA	exon	20368952	20369074	0	+	.	gene_id "ENSMUSG00000003234.17"; transcript_id "ENSMUST00000152339.8"; gene_type "protein_coding"; gene_name "Abcf3"; transcript_type "retained_intron"; transcript_name "Abcf3-204"; exon_number 3; exon_id "ENSMUSE00001219825.2"; level 2; transcript_support_level "3"; mgi_id "MGI:1351656"; havana_gene "OTTMUSG00000023912.1"; havana_transcript "OTTMUST00000058508.1";
chr16	HAVANA	exon	20369171	20369259	0	+	.	gene_id "ENSMUSG00000003234.17"; transcript_id "ENSMUST00000232490.2"; gene_type "protein_coding"; gene_name "Abcf3"; transcript_type "protein_coding"; transcript_name "Abcf3-209"; exon_number 6; exon_id "ENSMUSE00001445869.2"; level 2; protein_id "ENSMUSP00000156056.2"; mgi_id "MGI:1351656"; tag "mRNA_start_NF"; tag "mRNA_end_NF"; tag "cds_start_NF"; tag "cds_end_NF"; havana_gene "OTTMUSG00000023912.1"; havana_transcript "OTTMUST00000173033.1";
chr16	HAVANA	CDS	20369171	20369259	0	+	1	gene_id "ENSMUSG00000003234.17"; transcript_id "ENSMUST00000232490.2"; gene_type "protein_coding"; gene_name "Abcf3"; transcript_type "protein_coding"; transcript_name "Abcf3-209"; exon_number 6; exon_id "ENSMUSE00001445869.2"; level 2; protein_id "ENSMUSP00000156056.2"; mgi_id "MGI:1351656"; tag "mRNA_start_NF"; tag "mRNA_end_NF"; tag "cds_start_NF"; tag "cds_end_NF"; havana_gene "OTTMUSG00000023912.1"; havana_transcript "OTTMUST00000173033.1";
chr16	HAVANA	exon	20369171	20369437	0	+	.	gene_id "ENSMUSG00000003234.17"; transcript_id "ENSMUST00000003319.6"; gene_type "protein_coding"; gene_name "Abcf3"; transcript_type "protein_coding"; transcript_name "Abcf3-201"; exon_number 7; exon_id "ENSMUSE00001234557.2"; level 2; protein_id "ENSMUSP00000003319.6"; transcript_support_level "1"; mgi_id "MGI:1351656"; tag "basic"; tag "Ensembl_canonical"; tag "GENCODE_Primary"; tag "appris_principal_1"; tag "CCDS"; ccdsid "CCDS28049.1"; havana_gene "OTTMUSG00000023912.1"; havana_transcript "OTTMUST00000058413.1";
chr16	HAVANA	CDS	20369171	20369437	0	+	1	gene_id "ENSMUSG00000003234.17"; transcript_id "ENSMUST00000003319.6"; gene_type "protein_coding"; gene_name "Abcf3"; transcript_type "protein_coding"; transcript_name "Abcf3-201"; exon_number 7; exon_id "ENSMUSE00001234557.2"; level 2; protein_id "ENSMUSP00000003319.6"; transcript_support_level "1"; mgi_id "MGI:1351656"; tag "basic"; tag "Ensembl_canonical"; tag "GENCODE_Primary"; tag "appris_principal_1"; tag "CCDS"; ccdsid "CCDS28049.1"; havana_gene "OTTMUSG00000023912.1"; havana_transcript "OTTMUST00000058413.1";
chr16	HAVANA	exon	20369171	20369437	0	+	.	gene_id "ENSMUSG00000003234.17"; transcript_id "ENSMUST00000232680.2"; gene_type "protein_coding"; gene_name "Abcf3"; transcript_type "protein_coding"; transcript_name "Abcf3-210"; exon_number 7; exon_id "ENSMUSE00001234557.2"; level 2; protein_id "ENSMUSP00000156048.2"; mgi_id "MGI:1351656"; tag "mRNA_end_NF"; tag "cds_end_NF"; tag "not_organism_supported"; havana_gene "OTTMUSG00000023912.1"; havana_transcript "OTTMUST00000173032.1";
chr16	HAVANA	CDS	20369171	20369437	0	+	1	gene_id "ENSMUSG00000003234.17"; transcript_id "ENSMUST00000232680.2"; gene_type "protein_coding"; gene_name "Abcf3"; transcript_type "protein_coding"; transcript_name "Abcf3-210"; exon_number 7; exon_id "ENSMUSE00001234557.2"; level 2; protein_id "ENSMUSP00000156048.2"; mgi_id "MGI:1351656"; tag "mRNA_end_NF"; tag "cds_end_NF"; tag "not_organism_supported"; havana_gene "OTTMUSG00000023912.1"; havana_transcript "OTTMUST00000173032.1";
chr16	HAVANA	exon	20369171	20369437	0	+	.	gene_id "ENSMUSG00000003234.17"; transcript_id "ENSMUST00000232127.2"; gene_type "protein_coding"; gene_name "Abcf3"; transcript_type "protein_coding_CDS_not_defined"; transcript_name "Abcf3-208"; exon_number 5; exon_id "ENSMUSE00001276714.2"; level 2; mgi_id "MGI:1351656"; tag "NMD_likely_if_extended"; havana_gene "OTTMUSG00000023912.1"; havana_transcript "OTTMUST00000173034.1";
chr16	HAVANA	exon	20369171	20369437	0	+	.	gene_id "ENSMUSG00000003234.17"; transcript_id "ENSMUST00000152339.8"; gene_type "protein_coding"; gene_name "Abcf3"; transcript_type "retained_intron"; transcript_name "Abcf3-204"; exon_number 4; exon_id "ENSMUSE00001276714.2"; level 2; transcript_support_level "3"; mgi_id "MGI:1351656"; havana_gene "OTTMUSG00000023912.1"; havana_transcript "OTTMUST00000058508.1";
chr16	HAVANA	exon	20369327	20369437	0	+	.	gene_id "ENSMUSG00000003234.17"; transcript_id "ENSMUST00000154660.2"; gene_type "protein_coding"; gene_name "Abcf3"; transcript_type "retained_intron"; transcript_name "Abcf3-205"; exon_number 1; exon_id "ENSMUSE00000842507.2"; level 2; transcript_support_level "3"; mgi_id "MGI:1351656"; havana_gene "OTTMUSG00000023912.1"; havana_transcript "OTTMUST00000058634.1";
chr16	HAVANA	transcript	20369327	20377623	0	+	.	gene_id "ENSMUSG00000003234.17"; transcript_id "ENSMUST00000154660.2"; gene_type "protein_coding"; gene_name "Abcf3"; transcript_type "retained_intron"; transcript_name "Abcf3-205"; level 2; transcript_support_level "3"; mgi_id "MGI:1351656"; havana_gene "OTTMUSG00000023912.1"; havana_transcript "OTTMUST00000058634.1";
chr16	HAVANA	exon	20370224	20370304	0	+	.	gene_id "ENSMUSG00000003234.17"; transcript_id "ENSMUST00000003319.6"; gene_type "protein_coding"; gene_name "Abcf3"; transcript_type "protein_coding"; transcript_name "Abcf3-201"; exon_number 8; exon_id "ENSMUSE00001223626.2"; level 2; protein_id "ENSMUSP00000003319.6"; transcript_support_level "1"; mgi_id "MGI:1351656"; tag "basic"; tag "Ensembl_canonical"; tag "GENCODE_Primary"; tag "appris_principal_1"; tag "CCDS"; ccdsid "CCDS28049.1"; havana_gene "OTTMUSG00000023912.1"; havana_transcript "OTTMUST00000058413.1";
chr16	HAVANA	CDS	20370224	20370304	0	+	1	gene_id "ENSMUSG00000003234.17"; transcript_id "ENSMUST00000003319.6"; gene_type "protein_coding"; gene_name "Abcf3"; transcript_type "protein_coding"; transcript_name "Abcf3-201"; exon_number 8; exon_id "ENSMUSE00001223626.2"; level 2; protein_id "ENSMUSP00000003319.6"; transcript_support_level "1"; mgi_id "MGI:1351656"; tag "basic"; tag "Ensembl_canonical"; tag "GENCODE_Primary"; tag "appris_principal_1"; tag "CCDS"; ccdsid "CCDS28049.1"; havana_gene "OTTMUSG00000023912.1"; havana_transcript "OTTMUST00000058413.1";
chr16	HAVANA	exon	20370224	20370304	0	+	.	gene_id "ENSMUSG00000003234.17"; transcript_id "ENSMUST00000232680.2"; gene_type "protein_coding"; gene_name "Abcf3"; transcript_type "protein_coding"; transcript_name "Abcf3-210"; exon_number 8; exon_id "ENSMUSE00001223626.2"; level 2; protein_id "ENSMUSP00000156048.2"; mgi_id "MGI:1351656"; tag "mRNA_end_NF"; tag "cds_end_NF"; tag "not_organism_supported"; havana_gene "OTTMUSG00000023912.1"; havana_transcript "OTTMUST00000173032.1";
chr16	HAVANA	CDS	20370224	20370304	0	+	1	gene_id "ENSMUSG00000003234.17"; transcript_id "ENSMUST00000232680.2"; gene_type "protein_coding"; gene_name "Abcf3"; transcript_type "protein_coding"; transcript_name "Abcf3-210"; exon_number 8; exon_id "ENSMUSE00001223626.2"; level 2; protein_id "ENSMUSP00000156048.2"; mgi_id "MGI:1351656"; tag "mRNA_end_NF"; tag "cds_end_NF"; tag "not_organism_supported"; havana_gene "OTTMUSG00000023912.1"; havana_transcript "OTTMUST00000173032.1";
chr16	HAVANA	exon	20370224	20370304	0	+	.	gene_id "ENSMUSG00000003234.17"; transcript_id "ENSMUST00000152339.8"; gene_type "protein_coding"; gene_name "Abcf3"; transcript_type "retained_intron"; transcript_name "Abcf3-204"; exon_number 5; exon_id "ENSMUSE00001221251.2"; level 2; transcript_support_level "3"; mgi_id "MGI:1351656"; havana_gene "OTTMUSG00000023912.1"; havana_transcript "OTTMUST00000058508.1";
chr16	HAVANA	exon	20370224	20370304	0	+	.	gene_id "ENSMUSG00000003234.17"; transcript_id "ENSMUST00000154660.2"; gene_type "protein_coding"; gene_name "Abcf3"; transcript_type "retained_intron"; transcript_name "Abcf3-205"; exon_number 2; exon_id "ENSMUSE00001221251.2"; level 2; transcript_support_level "3"; mgi_id "MGI:1351656"; havana_gene "OTTMUSG00000023912.1"; havana_transcript "OTTMUST00000058634.1";
chr16	HAVANA	exon	20370229	20370304	0	+	.	gene_id "ENSMUSG00000003234.17"; transcript_id "ENSMUST00000232127.2"; gene_type "protein_coding"; gene_name "Abcf3"; transcript_type "protein_coding_CDS_not_defined"; transcript_name "Abcf3-208"; exon_number 6; exon_id "ENSMUSE00001443974.2"; level 2; mgi_id "MGI:1351656"; tag "NMD_likely_if_extended"; havana_gene "OTTMUSG00000023912.1"; havana_transcript "OTTMUST00000173034.1";
chr16	HAVANA	exon	20370394	20370419	0	+	.	gene_id "ENSMUSG00000003234.17"; transcript_id "ENSMUST00000152339.8"; gene_type "protein_coding"; gene_name "Abcf3"; transcript_type "retained_intron"; transcript_name "Abcf3-204"; exon_number 6; exon_id "ENSMUSE00000817678.2"; level 2; transcript_support_level "3"; mgi_id "MGI:1351656"; havana_gene "OTTMUSG00000023912.1"; havana_transcript "OTTMUST00000058508.1";
chr16	HAVANA	exon	20370394	20370439	0	+	.	gene_id "ENSMUSG00000003234.17"; transcript_id "ENSMUST00000232127.2"; gene_type "protein_coding"; gene_name "Abcf3"; transcript_type "protein_coding_CDS_not_defined"; transcript_name "Abcf3-208"; exon_number 7; exon_id "ENSMUSE00001445229.2"; level 2; mgi_id "MGI:1351656"; tag "NMD_likely_if_extended"; havana_gene "OTTMUSG00000023912.1"; havana_transcript "OTTMUST00000173034.1";
chr16	HAVANA	exon	20370394	20370453	0	+	.	gene_id "ENSMUSG00000003234.17"; transcript_id "ENSMUST00000003319.6"; gene_type "protein_coding"; gene_name "Abcf3"; transcript_type "protein_coding"; transcript_name "Abcf3-201"; exon_number 9; exon_id "ENSMUSE00001256566.2"; level 2; protein_id "ENSMUSP00000003319.6"; transcript_support_level "1"; mgi_id "MGI:1351656"; tag "basic"; tag "Ensembl_canonical"; tag "GENCODE_Primary"; tag "appris_principal_1"; tag "CCDS"; ccdsid "CCDS28049.1"; havana_gene "OTTMUSG00000023912.1"; havana_transcript "OTTMUST00000058413.1";
chr16	HAVANA	CDS	20370394	20370453	0	+	1	gene_id "ENSMUSG00000003234.17"; transcript_id "ENSMUST00000003319.6"; gene_type "protein_coding"; gene_name "Abcf3"; transcript_type "protein_coding"; transcript_name "Abcf3-201"; exon_number 9; exon_id "ENSMUSE00001256566.2"; level 2; protein_id "ENSMUSP00000003319.6"; transcript_support_level "1"; mgi_id "MGI:1351656"; tag "basic"; tag "Ensembl_canonical"; tag "GENCODE_Primary"; tag "appris_principal_1"; tag "CCDS"; ccdsid "CCDS28049.1"; havana_gene "OTTMUSG00000023912.1"; havana_transcript "OTTMUST00000058413.1";
chr16	HAVANA	exon	20370394	20370453	0	+	.	gene_id "ENSMUSG00000003234.17"; transcript_id "ENSMUST00000232680.2"; gene_type "protein_coding"; gene_name "Abcf3"; transcript_type "protein_coding"; transcript_name "Abcf3-210"; exon_number 9; exon_id "ENSMUSE00001256566.2"; level 2; protein_id "ENSMUSP00000156048.2"; mgi_id "MGI:1351656"; tag "mRNA_end_NF"; tag "cds_end_NF"; tag "not_organism_supported"; havana_gene "OTTMUSG00000023912.1"; havana_transcript "OTTMUST00000173032.1";
chr16	HAVANA	CDS	20370394	20370453	0	+	1	gene_id "ENSMUSG00000003234.17"; transcript_id "ENSMUST00000232680.2"; gene_type "protein_coding"; gene_name "Abcf3"; transcript_type "protein_coding"; transcript_name "Abcf3-210"; exon_number 9; exon_id "ENSMUSE00001256566.2"; level 2; protein_id "ENSMUSP00000156048.2"; mgi_id "MGI:1351656"; tag "mRNA_end_NF"; tag "cds_end_NF"; tag "not_organism_supported"; havana_gene "OTTMUSG00000023912.1"; havana_transcript "OTTMUST00000173032.1";
chr16	HAVANA	exon	20370394	20370453	0	+	.	gene_id "ENSMUSG00000003234.17"; transcript_id "ENSMUST00000154660.2"; gene_type "protein_coding"; gene_name "Abcf3"; transcript_type "retained_intron"; transcript_name "Abcf3-205"; exon_number 3; exon_id "ENSMUSE00001242168.2"; level 2; transcript_support_level "3"; mgi_id "MGI:1351656"; havana_gene "OTTMUSG00000023912.1"; havana_transcript "OTTMUST00000058634.1";
chr16	HAVANA	exon	20370411	20370453	0	+	.	gene_id "ENSMUSG00000003234.17"; transcript_id "ENSMUST00000231590.2"; gene_type "protein_coding"; gene_name "Abcf3"; transcript_type "protein_coding_CDS_not_defined"; transcript_name "Abcf3-207"; exon_number 1; exon_id "ENSMUSE00001446061.2"; level 2; mgi_id "MGI:1351656"; tag "NMD_likely_if_extended"; havana_gene "OTTMUSG00000023912.1"; havana_transcript "OTTMUST00000173035.1";
chr16	HAVANA	transcript	20370411	20371112	0	+	.	gene_id "ENSMUSG00000003234.17"; transcript_id "ENSMUST00000231590.2"; gene_type "protein_coding"; gene_name "Abcf3"; transcript_type "protein_coding_CDS_not_defined"; transcript_name "Abcf3-207"; level 2; mgi_id "MGI:1351656"; tag "NMD_likely_if_extended"; havana_gene "OTTMUSG00000023912.1"; havana_transcript "OTTMUST00000173035.1";
chr16	HAVANA	exon	20370556	20370612	0	+	.	gene_id "ENSMUSG00000003234.17"; transcript_id "ENSMUST00000003319.6"; gene_type "protein_coding"; gene_name "Abcf3"; transcript_type "protein_coding"; transcript_name "Abcf3-201"; exon_number 10; exon_id "ENSMUSE00001225936.2"; level 2; protein_id "ENSMUSP00000003319.6"; transcript_support_level "1"; mgi_id "MGI:1351656"; tag "basic"; tag "Ensembl_canonical"; tag "GENCODE_Primary"; tag "appris_principal_1"; tag "CCDS"; ccdsid "CCDS28049.1"; havana_gene "OTTMUSG00000023912.1"; havana_transcript "OTTMUST00000058413.1";
chr16	HAVANA	CDS	20370556	20370612	0	+	1	gene_id "ENSMUSG00000003234.17"; transcript_id "ENSMUST00000003319.6"; gene_type "protein_coding"; gene_name "Abcf3"; transcript_type "protein_coding"; transcript_name "Abcf3-201"; exon_number 10; exon_id "ENSMUSE00001225936.2"; level 2; protein_id "ENSMUSP00000003319.6"; transcript_support_level "1"; mgi_id "MGI:1351656"; tag "basic"; tag "Ensembl_canonical"; tag "GENCODE_Primary"; tag "appris_principal_1"; tag "CCDS"; ccdsid "CCDS28049.1"; havana_gene "OTTMUSG00000023912.1"; havana_transcript "OTTMUST00000058413.1";
chr16	HAVANA	exon	20370556	20370612	0	+	.	gene_id "ENSMUSG00000003234.17"; transcript_id "ENSMUST00000232680.2"; gene_type "protein_coding"; gene_name "Abcf3"; transcript_type "protein_coding"; transcript_name "Abcf3-210"; exon_number 10; exon_id "ENSMUSE00001225936.2"; level 2; protein_id "ENSMUSP00000156048.2"; mgi_id "MGI:1351656"; tag "mRNA_end_NF"; tag "cds_end_NF"; tag "not_organism_supported"; havana_gene "OTTMUSG00000023912.1"; havana_transcript "OTTMUST00000173032.1";
chr16	HAVANA	CDS	20370556	20370612	0	+	1	gene_id "ENSMUSG00000003234.17"; transcript_id "ENSMUST00000232680.2"; gene_type "protein_coding"; gene_name "Abcf3"; transcript_type "protein_coding"; transcript_name "Abcf3-210"; exon_number 10; exon_id "ENSMUSE00001225936.2"; level 2; protein_id "ENSMUSP00000156048.2"; mgi_id "MGI:1351656"; tag "mRNA_end_NF"; tag "cds_end_NF"; tag "not_organism_supported"; havana_gene "OTTMUSG00000023912.1"; havana_transcript "OTTMUST00000173032.1";
chr16	HAVANA	exon	20370556	20370612	0	+	.	gene_id "ENSMUSG00000003234.17"; transcript_id "ENSMUST00000154660.2"; gene_type "protein_coding"; gene_name "Abcf3"; transcript_type "retained_intron"; transcript_name "Abcf3-205"; exon_number 4; exon_id "ENSMUSE00001280276.2"; level 2; transcript_support_level "3"; mgi_id "MGI:1351656"; havana_gene "OTTMUSG00000023912.1"; havana_transcript "OTTMUST00000058634.1";
chr16	HAVANA	exon	20370556	20370612	0	+	.	gene_id "ENSMUSG00000003234.17"; transcript_id "ENSMUST00000231590.2"; gene_type "protein_coding"; gene_name "Abcf3"; transcript_type "protein_coding_CDS_not_defined"; transcript_name "Abcf3-207"; exon_number 2; exon_id "ENSMUSE00001280276.2"; level 2; mgi_id "MGI:1351656"; tag "NMD_likely_if_extended"; havana_gene "OTTMUSG00000023912.1"; havana_transcript "OTTMUST00000173035.1";
chr16	HAVANA	exon	20370712	20370734	0	+	.	gene_id "ENSMUSG00000003234.17"; transcript_id "ENSMUST00000003319.6"; gene_type "protein_coding"; gene_name "Abcf3"; transcript_type "protein_coding"; transcript_name "Abcf3-201"; exon_number 11; exon_id "ENSMUSE00001237893.2"; level 2; protein_id "ENSMUSP00000003319.6"; transcript_support_level "1"; mgi_id "MGI:1351656"; tag "basic"; tag "Ensembl_canonical"; tag "GENCODE_Primary"; tag "appris_principal_1"; tag "CCDS"; ccdsid "CCDS28049.1"; havana_gene "OTTMUSG00000023912.1"; havana_transcript "OTTMUST00000058413.1";
chr16	HAVANA	CDS	20370712	20370734	0	+	1	gene_id "ENSMUSG00000003234.17"; transcript_id "ENSMUST00000003319.6"; gene_type "protein_coding"; gene_name "Abcf3"; transcript_type "protein_coding"; transcript_name "Abcf3-201"; exon_number 11; exon_id "ENSMUSE00001237893.2"; level 2; protein_id "ENSMUSP00000003319.6"; transcript_support_level "1"; mgi_id "MGI:1351656"; tag "basic"; tag "Ensembl_canonical"; tag "GENCODE_Primary"; tag "appris_principal_1"; tag "CCDS"; ccdsid "CCDS28049.1"; havana_gene "OTTMUSG00000023912.1"; havana_transcript "OTTMUST00000058413.1";
chr16	HAVANA	exon	20370712	20370734	0	+	.	gene_id "ENSMUSG00000003234.17"; transcript_id "ENSMUST00000232680.2"; gene_type "protein_coding"; gene_name "Abcf3"; transcript_type "protein_coding"; transcript_name "Abcf3-210"; exon_number 11; exon_id "ENSMUSE00001237893.2"; level 2; protein_id "ENSMUSP00000156048.2"; mgi_id "MGI:1351656"; tag "mRNA_end_NF"; tag "cds_end_NF"; tag "not_organism_supported"; havana_gene "OTTMUSG00000023912.1"; havana_transcript "OTTMUST00000173032.1";
chr16	HAVANA	CDS	20370712	20370734	0	+	1	gene_id "ENSMUSG00000003234.17"; transcript_id "ENSMUST00000232680.2"; gene_type "protein_coding"; gene_name "Abcf3"; transcript_type "protein_coding"; transcript_name "Abcf3-210"; exon_number 11; exon_id "ENSMUSE00001237893.2"; level 2; protein_id "ENSMUSP00000156048.2"; mgi_id "MGI:1351656"; tag "mRNA_end_NF"; tag "cds_end_NF"; tag "not_organism_supported"; havana_gene "OTTMUSG00000023912.1"; havana_transcript "OTTMUST00000173032.1";
chr16	HAVANA	exon	20370712	20370734	0	+	.	gene_id "ENSMUSG00000003234.17"; transcript_id "ENSMUST00000154660.2"; gene_type "protein_coding"; gene_name "Abcf3"; transcript_type "retained_intron"; transcript_name "Abcf3-205"; exon_number 5; exon_id "ENSMUSE00001209802.2"; level 2; transcript_support_level "3"; mgi_id "MGI:1351656"; havana_gene "OTTMUSG00000023912.1"; havana_transcript "OTTMUST00000058634.1";
chr16	HAVANA	exon	20370712	20370734	0	+	.	gene_id "ENSMUSG00000003234.17"; transcript_id "ENSMUST00000231590.2"; gene_type "protein_coding"; gene_name "Abcf3"; transcript_type "protein_coding_CDS_not_defined"; transcript_name "Abcf3-207"; exon_number 3; exon_id "ENSMUSE00001209802.2"; level 2; mgi_id "MGI:1351656"; tag "NMD_likely_if_extended"; havana_gene "OTTMUSG00000023912.1"; havana_transcript "OTTMUST00000173035.1";
chr16	HAVANA	exon	20370729	20370734	0	+	.	gene_id "ENSMUSG00000003234.17"; transcript_id "ENSMUST00000231258.2"; gene_type "protein_coding"; gene_name "Abcf3"; transcript_type "protein_coding"; transcript_name "Abcf3-206"; exon_number 1; exon_id "ENSMUSE00001467309.2"; level 2; protein_id "ENSMUSP00000156298.2"; mgi_id "MGI:1351656"; tag "mRNA_start_NF"; tag "mRNA_end_NF"; tag "cds_start_NF"; tag "cds_end_NF"; havana_gene "OTTMUSG00000023912.1"; havana_transcript "OTTMUST00000173036.1";
chr16	HAVANA	CDS	20370729	20370734	0	+	2	gene_id "ENSMUSG00000003234.17"; transcript_id "ENSMUST00000231258.2"; gene_type "protein_coding"; gene_name "Abcf3"; transcript_type "protein_coding"; transcript_name "Abcf3-206"; exon_number 1; exon_id "ENSMUSE00001467309.2"; level 2; protein_id "ENSMUSP00000156298.2"; mgi_id "MGI:1351656"; tag "mRNA_start_NF"; tag "mRNA_end_NF"; tag "cds_start_NF"; tag "cds_end_NF"; havana_gene "OTTMUSG00000023912.1"; havana_transcript "OTTMUST00000173036.1";
chr16	HAVANA	transcript	20370729	20378439	0	+	.	gene_id "ENSMUSG00000003234.17"; transcript_id "ENSMUST00000231258.2"; gene_type "protein_coding"; gene_name "Abcf3"; transcript_type "protein_coding"; transcript_name "Abcf3-206"; level 2; protein_id "ENSMUSP00000156298.2"; mgi_id "MGI:1351656"; tag "mRNA_start_NF"; tag "mRNA_end_NF"; tag "cds_start_NF"; tag "cds_end_NF"; havana_gene "OTTMUSG00000023912.1"; havana_transcript "OTTMUST00000173036.1";
chr16	HAVANA	exon	20370849	20370904	0	+	.	gene_id "ENSMUSG00000003234.17"; transcript_id "ENSMUST00000003319.6"; gene_type "protein_coding"; gene_name "Abcf3"; transcript_type "protein_coding"; transcript_name "Abcf3-201"; exon_number 12; exon_id "ENSMUSE00001299837.2"; level 2; protein_id "ENSMUSP00000003319.6"; transcript_support_level "1"; mgi_id "MGI:1351656"; tag "basic"; tag "Ensembl_canonical"; tag "GENCODE_Primary"; tag "appris_principal_1"; tag "CCDS"; ccdsid "CCDS28049.1"; havana_gene "OTTMUSG00000023912.1"; havana_transcript "OTTMUST00000058413.1";
chr16	HAVANA	CDS	20370849	20370904	0	+	2	gene_id "ENSMUSG00000003234.17"; transcript_id "ENSMUST00000003319.6"; gene_type "protein_coding"; gene_name "Abcf3"; transcript_type "protein_coding"; transcript_name "Abcf3-201"; exon_number 12; exon_id "ENSMUSE00001299837.2"; level 2; protein_id "ENSMUSP00000003319.6"; transcript_support_level "1"; mgi_id "MGI:1351656"; tag "basic"; tag "Ensembl_canonical"; tag "GENCODE_Primary"; tag "appris_principal_1"; tag "CCDS"; ccdsid "CCDS28049.1"; havana_gene "OTTMUSG00000023912.1"; havana_transcript "OTTMUST00000058413.1";
chr16	HAVANA	exon	20370849	20370904	0	+	.	gene_id "ENSMUSG00000003234.17"; transcript_id "ENSMUST00000232680.2"; gene_type "protein_coding"; gene_name "Abcf3"; transcript_type "protein_coding"; transcript_name "Abcf3-210"; exon_number 12; exon_id "ENSMUSE00001299837.2"; level 2; protein_id "ENSMUSP00000156048.2"; mgi_id "MGI:1351656"; tag "mRNA_end_NF"; tag "cds_end_NF"; tag "not_organism_supported"; havana_gene "OTTMUSG00000023912.1"; havana_transcript "OTTMUST00000173032.1";
chr16	HAVANA	CDS	20370849	20370904	0	+	2	gene_id "ENSMUSG00000003234.17"; transcript_id "ENSMUST00000232680.2"; gene_type "protein_coding"; gene_name "Abcf3"; transcript_type "protein_coding"; transcript_name "Abcf3-210"; exon_number 12; exon_id "ENSMUSE00001299837.2"; level 2; protein_id "ENSMUSP00000156048.2"; mgi_id "MGI:1351656"; tag "mRNA_end_NF"; tag "cds_end_NF"; tag "not_organism_supported"; havana_gene "OTTMUSG00000023912.1"; havana_transcript "OTTMUST00000173032.1";
chr16	HAVANA	exon	20370849	20370904	0	+	.	gene_id "ENSMUSG00000003234.17"; transcript_id "ENSMUST00000154660.2"; gene_type "protein_coding"; gene_name "Abcf3"; transcript_type "retained_intron"; transcript_name "Abcf3-205"; exon_number 6; exon_id "ENSMUSE00001308431.2"; level 2; transcript_support_level "3"; mgi_id "MGI:1351656"; havana_gene "OTTMUSG00000023912.1"; havana_transcript "OTTMUST00000058634.1";
chr16	HAVANA	exon	20370849	20370904	0	+	.	gene_id "ENSMUSG00000003234.17"; transcript_id "ENSMUST00000231590.2"; gene_type "protein_coding"; gene_name "Abcf3"; transcript_type "protein_coding_CDS_not_defined"; transcript_name "Abcf3-207"; exon_number 4; exon_id "ENSMUSE00001308431.2"; level 2; mgi_id "MGI:1351656"; tag "NMD_likely_if_extended"; havana_gene "OTTMUSG00000023912.1"; havana_transcript "OTTMUST00000173035.1";
chr16	HAVANA	exon	20370849	20370904	0	+	.	gene_id "ENSMUSG00000003234.17"; transcript_id "ENSMUST00000231258.2"; gene_type "protein_coding"; gene_name "Abcf3"; transcript_type "protein_coding"; transcript_name "Abcf3-206"; exon_number 2; exon_id "ENSMUSE00001299837.2"; level 2; protein_id "ENSMUSP00000156298.2"; mgi_id "MGI:1351656"; tag "mRNA_start_NF"; tag "mRNA_end_NF"; tag "cds_start_NF"; tag "cds_end_NF"; havana_gene "OTTMUSG00000023912.1"; havana_transcript "OTTMUST00000173036.1";
chr16	HAVANA	CDS	20370849	20370904	0	+	2	gene_id "ENSMUSG00000003234.17"; transcript_id "ENSMUST00000231258.2"; gene_type "protein_coding"; gene_name "Abcf3"; transcript_type "protein_coding"; transcript_name "Abcf3-206"; exon_number 2; exon_id "ENSMUSE00001299837.2"; level 2; protein_id "ENSMUSP00000156298.2"; mgi_id "MGI:1351656"; tag "mRNA_start_NF"; tag "mRNA_end_NF"; tag "cds_start_NF"; tag "cds_end_NF"; havana_gene "OTTMUSG00000023912.1"; havana_transcript "OTTMUST00000173036.1";
chr16	HAVANA	exon	20371009	20371209	0	+	.	gene_id "ENSMUSG00000003234.17"; transcript_id "ENSMUST00000003319.6"; gene_type "protein_coding"; gene_name "Abcf3"; transcript_type "protein_coding"; transcript_name "Abcf3-201"; exon_number 13; exon_id "ENSMUSE00001271567.2"; level 2; protein_id "ENSMUSP00000003319.6"; transcript_support_level "1"; mgi_id "MGI:1351656"; tag "basic"; tag "Ensembl_canonical"; tag "GENCODE_Primary"; tag "appris_principal_1"; tag "CCDS"; ccdsid "CCDS28049.1"; havana_gene "OTTMUSG00000023912.1"; havana_transcript "OTTMUST00000058413.1";
chr16	HAVANA	CDS	20371009	20371209	0	+	0	gene_id "ENSMUSG00000003234.17"; transcript_id "ENSMUST00000003319.6"; gene_type "protein_coding"; gene_name "Abcf3"; transcript_type "protein_coding"; transcript_name "Abcf3-201"; exon_number 13; exon_id "ENSMUSE00001271567.2"; level 2; protein_id "ENSMUSP00000003319.6"; transcript_support_level "1"; mgi_id "MGI:1351656"; tag "basic"; tag "Ensembl_canonical"; tag "GENCODE_Primary"; tag "appris_principal_1"; tag "CCDS"; ccdsid "CCDS28049.1"; havana_gene "OTTMUSG00000023912.1"; havana_transcript "OTTMUST00000058413.1";
chr16	HAVANA	exon	20371009	20371209	0	+	.	gene_id "ENSMUSG00000003234.17"; transcript_id "ENSMUST00000232680.2"; gene_type "protein_coding"; gene_name "Abcf3"; transcript_type "protein_coding"; transcript_name "Abcf3-210"; exon_number 13; exon_id "ENSMUSE00001271567.2"; level 2; protein_id "ENSMUSP00000156048.2"; mgi_id "MGI:1351656"; tag "mRNA_end_NF"; tag "cds_end_NF"; tag "not_organism_supported"; havana_gene "OTTMUSG00000023912.1"; havana_transcript "OTTMUST00000173032.1";
chr16	HAVANA	CDS	20371009	20371209	0	+	0	gene_id "ENSMUSG00000003234.17"; transcript_id "ENSMUST00000232680.2"; gene_type "protein_coding"; gene_name "Abcf3"; transcript_type "protein_coding"; transcript_name "Abcf3-210"; exon_number 13; exon_id "ENSMUSE00001271567.2"; level 2; protein_id "ENSMUSP00000156048.2"; mgi_id "MGI:1351656"; tag "mRNA_end_NF"; tag "cds_end_NF"; tag "not_organism_supported"; havana_gene "OTTMUSG00000023912.1"; havana_transcript "OTTMUST00000173032.1";
chr16	HAVANA	exon	20371009	20371209	0	+	.	gene_id "ENSMUSG00000003234.17"; transcript_id "ENSMUST00000154660.2"; gene_type "protein_coding"; gene_name "Abcf3"; transcript_type "retained_intron"; transcript_name "Abcf3-205"; exon_number 7; exon_id "ENSMUSE00001281836.2"; level 2; transcript_support_level "3"; mgi_id "MGI:1351656"; havana_gene "OTTMUSG00000023912.1"; havana_transcript "OTTMUST00000058634.1";
chr16	HAVANA	exon	20371009	20371209	0	+	.	gene_id "ENSMUSG00000003234.17"; transcript_id "ENSMUST00000231258.2"; gene_type "protein_coding"; gene_name "Abcf3"; transcript_type "protein_coding"; transcript_name "Abcf3-206"; exon_number 3; exon_id "ENSMUSE00001271567.2"; level 2; protein_id "ENSMUSP00000156298.2"; mgi_id "MGI:1351656"; tag "mRNA_start_NF"; tag "mRNA_end_NF"; tag "cds_start_NF"; tag "cds_end_NF"; havana_gene "OTTMUSG00000023912.1"; havana_transcript "OTTMUST00000173036.1";
chr16	HAVANA	CDS	20371009	20371209	0	+	0	gene_id "ENSMUSG00000003234.17"; transcript_id "ENSMUST00000231258.2"; gene_type "protein_coding"; gene_name "Abcf3"; transcript_type "protein_coding"; transcript_name "Abcf3-206"; exon_number 3; exon_id "ENSMUSE00001271567.2"; level 2; protein_id "ENSMUSP00000156298.2"; mgi_id "MGI:1351656"; tag "mRNA_start_NF"; tag "mRNA_end_NF"; tag "cds_start_NF"; tag "cds_end_NF"; havana_gene "OTTMUSG00000023912.1"; havana_transcript "OTTMUST00000173036.1";
chr16	HAVANA	exon	20371073	20371112	0	+	.	gene_id "ENSMUSG00000003234.17"; transcript_id "ENSMUST00000231590.2"; gene_type "protein_coding"; gene_name "Abcf3"; transcript_type "protein_coding_CDS_not_defined"; transcript_name "Abcf3-207"; exon_number 5; exon_id "ENSMUSE00001443859.2"; level 2; mgi_id "MGI:1351656"; tag "NMD_likely_if_extended"; havana_gene "OTTMUSG00000023912.1"; havana_transcript "OTTMUST00000173035.1";
chr16	HAVANA	exon	20371304	20371380	0	+	.	gene_id "ENSMUSG00000003234.17"; transcript_id "ENSMUST00000003319.6"; gene_type "protein_coding"; gene_name "Abcf3"; transcript_type "protein_coding"; transcript_name "Abcf3-201"; exon_number 14; exon_id "ENSMUSE00001211592.2"; level 2; protein_id "ENSMUSP00000003319.6"; transcript_support_level "1"; mgi_id "MGI:1351656"; tag "basic"; tag "Ensembl_canonical"; tag "GENCODE_Primary"; tag "appris_principal_1"; tag "CCDS"; ccdsid "CCDS28049.1"; havana_gene "OTTMUSG00000023912.1"; havana_transcript "OTTMUST00000058413.1";
chr16	HAVANA	CDS	20371304	20371380	0	+	0	gene_id "ENSMUSG00000003234.17"; transcript_id "ENSMUST00000003319.6"; gene_type "protein_coding"; gene_name "Abcf3"; transcript_type "protein_coding"; transcript_name "Abcf3-201"; exon_number 14; exon_id "ENSMUSE00001211592.2"; level 2; protein_id "ENSMUSP00000003319.6"; transcript_support_level "1"; mgi_id "MGI:1351656"; tag "basic"; tag "Ensembl_canonical"; tag "GENCODE_Primary"; tag "appris_principal_1"; tag "CCDS"; ccdsid "CCDS28049.1"; havana_gene "OTTMUSG00000023912.1"; havana_transcript "OTTMUST00000058413.1";
chr16	HAVANA	exon	20371304	20371380	0	+	.	gene_id "ENSMUSG00000003234.17"; transcript_id "ENSMUST00000232680.2"; gene_type "protein_coding"; gene_name "Abcf3"; transcript_type "protein_coding"; transcript_name "Abcf3-210"; exon_number 14; exon_id "ENSMUSE00001211592.2"; level 2; protein_id "ENSMUSP00000156048.2"; mgi_id "MGI:1351656"; tag "mRNA_end_NF"; tag "cds_end_NF"; tag "not_organism_supported"; havana_gene "OTTMUSG00000023912.1"; havana_transcript "OTTMUST00000173032.1";
chr16	HAVANA	CDS	20371304	20371380	0	+	0	gene_id "ENSMUSG00000003234.17"; transcript_id "ENSMUST00000232680.2"; gene_type "protein_coding"; gene_name "Abcf3"; transcript_type "protein_coding"; transcript_name "Abcf3-210"; exon_number 14; exon_id "ENSMUSE00001211592.2"; level 2; protein_id "ENSMUSP00000156048.2"; mgi_id "MGI:1351656"; tag "mRNA_end_NF"; tag "cds_end_NF"; tag "not_organism_supported"; havana_gene "OTTMUSG00000023912.1"; havana_transcript "OTTMUST00000173032.1";
chr16	HAVANA	exon	20371304	20371380	0	+	.	gene_id "ENSMUSG00000003234.17"; transcript_id "ENSMUST00000154660.2"; gene_type "protein_coding"; gene_name "Abcf3"; transcript_type "retained_intron"; transcript_name "Abcf3-205"; exon_number 8; exon_id "ENSMUSE00001312559.2"; level 2; transcript_support_level "3"; mgi_id "MGI:1351656"; havana_gene "OTTMUSG00000023912.1"; havana_transcript "OTTMUST00000058634.1";
chr16	HAVANA	exon	20371304	20371380	0	+	.	gene_id "ENSMUSG00000003234.17"; transcript_id "ENSMUST00000231258.2"; gene_type "protein_coding"; gene_name "Abcf3"; transcript_type "protein_coding"; transcript_name "Abcf3-206"; exon_number 4; exon_id "ENSMUSE00001211592.2"; level 2; protein_id "ENSMUSP00000156298.2"; mgi_id "MGI:1351656"; tag "mRNA_start_NF"; tag "mRNA_end_NF"; tag "cds_start_NF"; tag "cds_end_NF"; havana_gene "OTTMUSG00000023912.1"; havana_transcript "OTTMUST00000173036.1";
chr16	HAVANA	CDS	20371304	20371380	0	+	0	gene_id "ENSMUSG00000003234.17"; transcript_id "ENSMUST00000231258.2"; gene_type "protein_coding"; gene_name "Abcf3"; transcript_type "protein_coding"; transcript_name "Abcf3-206"; exon_number 4; exon_id "ENSMUSE00001211592.2"; level 2; protein_id "ENSMUSP00000156298.2"; mgi_id "MGI:1351656"; tag "mRNA_start_NF"; tag "mRNA_end_NF"; tag "cds_start_NF"; tag "cds_end_NF"; havana_gene "OTTMUSG00000023912.1"; havana_transcript "OTTMUST00000173036.1";
chr16	HAVANA	exon	20377310	20377354	0	+	.	gene_id "ENSMUSG00000003234.17"; transcript_id "ENSMUST00000003319.6"; gene_type "protein_coding"; gene_name "Abcf3"; transcript_type "protein_coding"; transcript_name "Abcf3-201"; exon_number 15; exon_id "ENSMUSE00001208041.2"; level 2; protein_id "ENSMUSP00000003319.6"; transcript_support_level "1"; mgi_id "MGI:1351656"; tag "basic"; tag "Ensembl_canonical"; tag "GENCODE_Primary"; tag "appris_principal_1"; tag "CCDS"; ccdsid "CCDS28049.1"; havana_gene "OTTMUSG00000023912.1"; havana_transcript "OTTMUST00000058413.1";
chr16	HAVANA	CDS	20377310	20377354	0	+	1	gene_id "ENSMUSG00000003234.17"; transcript_id "ENSMUST00000003319.6"; gene_type "protein_coding"; gene_name "Abcf3"; transcript_type "protein_coding"; transcript_name "Abcf3-201"; exon_number 15; exon_id "ENSMUSE00001208041.2"; level 2; protein_id "ENSMUSP00000003319.6"; transcript_support_level "1"; mgi_id "MGI:1351656"; tag "basic"; tag "Ensembl_canonical"; tag "GENCODE_Primary"; tag "appris_principal_1"; tag "CCDS"; ccdsid "CCDS28049.1"; havana_gene "OTTMUSG00000023912.1"; havana_transcript "OTTMUST00000058413.1";
chr16	HAVANA	exon	20377310	20377354	0	+	.	gene_id "ENSMUSG00000003234.17"; transcript_id "ENSMUST00000232680.2"; gene_type "protein_coding"; gene_name "Abcf3"; transcript_type "protein_coding"; transcript_name "Abcf3-210"; exon_number 15; exon_id "ENSMUSE00001208041.2"; level 2; protein_id "ENSMUSP00000156048.2"; mgi_id "MGI:1351656"; tag "mRNA_end_NF"; tag "cds_end_NF"; tag "not_organism_supported"; havana_gene "OTTMUSG00000023912.1"; havana_transcript "OTTMUST00000173032.1";
chr16	HAVANA	CDS	20377310	20377354	0	+	1	gene_id "ENSMUSG00000003234.17"; transcript_id "ENSMUST00000232680.2"; gene_type "protein_coding"; gene_name "Abcf3"; transcript_type "protein_coding"; transcript_name "Abcf3-210"; exon_number 15; exon_id "ENSMUSE00001208041.2"; level 2; protein_id "ENSMUSP00000156048.2"; mgi_id "MGI:1351656"; tag "mRNA_end_NF"; tag "cds_end_NF"; tag "not_organism_supported"; havana_gene "OTTMUSG00000023912.1"; havana_transcript "OTTMUST00000173032.1";
chr16	HAVANA	exon	20377310	20377354	0	+	.	gene_id "ENSMUSG00000003234.17"; transcript_id "ENSMUST00000154660.2"; gene_type "protein_coding"; gene_name "Abcf3"; transcript_type "retained_intron"; transcript_name "Abcf3-205"; exon_number 9; exon_id "ENSMUSE00001256507.2"; level 2; transcript_support_level "3"; mgi_id "MGI:1351656"; havana_gene "OTTMUSG00000023912.1"; havana_transcript "OTTMUST00000058634.1";
chr16	HAVANA	exon	20377310	20377354	0	+	.	gene_id "ENSMUSG00000003234.17"; transcript_id "ENSMUST00000231258.2"; gene_type "protein_coding"; gene_name "Abcf3"; transcript_type "protein_coding"; transcript_name "Abcf3-206"; exon_number 5; exon_id "ENSMUSE00001208041.2"; level 2; protein_id "ENSMUSP00000156298.2"; mgi_id "MGI:1351656"; tag "mRNA_start_NF"; tag "mRNA_end_NF"; tag "cds_start_NF"; tag "cds_end_NF"; havana_gene "OTTMUSG00000023912.1"; havana_transcript "OTTMUST00000173036.1";
chr16	HAVANA	CDS	20377310	20377354	0	+	1	gene_id "ENSMUSG00000003234.17"; transcript_id "ENSMUST00000231258.2"; gene_type "protein_coding"; gene_name "Abcf3"; transcript_type "protein_coding"; transcript_name "Abcf3-206"; exon_number 5; exon_id "ENSMUSE00001208041.2"; level 2; protein_id "ENSMUSP00000156298.2"; mgi_id "MGI:1351656"; tag "mRNA_start_NF"; tag "mRNA_end_NF"; tag "cds_start_NF"; tag "cds_end_NF"; havana_gene "OTTMUSG00000023912.1"; havana_transcript "OTTMUST00000173036.1";
chr16	HAVANA	exon	20377447	20377498	0	+	.	gene_id "ENSMUSG00000003234.17"; transcript_id "ENSMUST00000231258.2"; gene_type "protein_coding"; gene_name "Abcf3"; transcript_type "protein_coding"; transcript_name "Abcf3-206"; exon_number 6; exon_id "ENSMUSE00001447037.2"; level 2; protein_id "ENSMUSP00000156298.2"; mgi_id "MGI:1351656"; tag "mRNA_start_NF"; tag "mRNA_end_NF"; tag "cds_start_NF"; tag "cds_end_NF"; havana_gene "OTTMUSG00000023912.1"; havana_transcript "OTTMUST00000173036.1";
chr16	HAVANA	CDS	20377447	20377498	0	+	1	gene_id "ENSMUSG00000003234.17"; transcript_id "ENSMUST00000231258.2"; gene_type "protein_coding"; gene_name "Abcf3"; transcript_type "protein_coding"; transcript_name "Abcf3-206"; exon_number 6; exon_id "ENSMUSE00001447037.2"; level 2; protein_id "ENSMUSP00000156298.2"; mgi_id "MGI:1351656"; tag "mRNA_start_NF"; tag "mRNA_end_NF"; tag "cds_start_NF"; tag "cds_end_NF"; havana_gene "OTTMUSG00000023912.1"; havana_transcript "OTTMUST00000173036.1";
chr16	HAVANA	exon	20377447	20377579	0	+	.	gene_id "ENSMUSG00000003234.17"; transcript_id "ENSMUST00000003319.6"; gene_type "protein_coding"; gene_name "Abcf3"; transcript_type "protein_coding"; transcript_name "Abcf3-201"; exon_number 16; exon_id "ENSMUSE00000130998.2"; level 2; protein_id "ENSMUSP00000003319.6"; transcript_support_level "1"; mgi_id "MGI:1351656"; tag "basic"; tag "Ensembl_canonical"; tag "GENCODE_Primary"; tag "appris_principal_1"; tag "CCDS"; ccdsid "CCDS28049.1"; havana_gene "OTTMUSG00000023912.1"; havana_transcript "OTTMUST00000058413.1";
chr16	HAVANA	CDS	20377447	20377579	0	+	1	gene_id "ENSMUSG00000003234.17"; transcript_id "ENSMUST00000003319.6"; gene_type "protein_coding"; gene_name "Abcf3"; transcript_type "protein_coding"; transcript_name "Abcf3-201"; exon_number 16; exon_id "ENSMUSE00000130998.2"; level 2; protein_id "ENSMUSP00000003319.6"; transcript_support_level "1"; mgi_id "MGI:1351656"; tag "basic"; tag "Ensembl_canonical"; tag "GENCODE_Primary"; tag "appris_principal_1"; tag "CCDS"; ccdsid "CCDS28049.1"; havana_gene "OTTMUSG00000023912.1"; havana_transcript "OTTMUST00000058413.1";
chr16	HAVANA	exon	20377447	20377579	0	+	.	gene_id "ENSMUSG00000003234.17"; transcript_id "ENSMUST00000232680.2"; gene_type "protein_coding"; gene_name "Abcf3"; transcript_type "protein_coding"; transcript_name "Abcf3-210"; exon_number 16; exon_id "ENSMUSE00000130998.2"; level 2; protein_id "ENSMUSP00000156048.2"; mgi_id "MGI:1351656"; tag "mRNA_end_NF"; tag "cds_end_NF"; tag "not_organism_supported"; havana_gene "OTTMUSG00000023912.1"; havana_transcript "OTTMUST00000173032.1";
chr16	HAVANA	CDS	20377447	20377579	0	+	1	gene_id "ENSMUSG00000003234.17"; transcript_id "ENSMUST00000232680.2"; gene_type "protein_coding"; gene_name "Abcf3"; transcript_type "protein_coding"; transcript_name "Abcf3-210"; exon_number 16; exon_id "ENSMUSE00000130998.2"; level 2; protein_id "ENSMUSP00000156048.2"; mgi_id "MGI:1351656"; tag "mRNA_end_NF"; tag "cds_end_NF"; tag "not_organism_supported"; havana_gene "OTTMUSG00000023912.1"; havana_transcript "OTTMUST00000173032.1";
chr16	HAVANA	exon	20377447	20377623	0	+	.	gene_id "ENSMUSG00000003234.17"; transcript_id "ENSMUST00000154660.2"; gene_type "protein_coding"; gene_name "Abcf3"; transcript_type "retained_intron"; transcript_name "Abcf3-205"; exon_number 10; exon_id "ENSMUSE00000836800.2"; level 2; transcript_support_level "3"; mgi_id "MGI:1351656"; havana_gene "OTTMUSG00000023912.1"; havana_transcript "OTTMUST00000058634.1";
chr16	HAVANA	exon	20378041	20378129	0	+	.	gene_id "ENSMUSG00000003234.17"; transcript_id "ENSMUST00000003319.6"; gene_type "protein_coding"; gene_name "Abcf3"; transcript_type "protein_coding"; transcript_name "Abcf3-201"; exon_number 17; exon_id "ENSMUSE00000131013.2"; level 2; protein_id "ENSMUSP00000003319.6"; transcript_support_level "1"; mgi_id "MGI:1351656"; tag "basic"; tag "Ensembl_canonical"; tag "GENCODE_Primary"; tag "appris_principal_1"; tag "CCDS"; ccdsid "CCDS28049.1"; havana_gene "OTTMUSG00000023912.1"; havana_transcript "OTTMUST00000058413.1";
chr16	HAVANA	CDS	20378041	20378129	0	+	0	gene_id "ENSMUSG00000003234.17"; transcript_id "ENSMUST00000003319.6"; gene_type "protein_coding"; gene_name "Abcf3"; transcript_type "protein_coding"; transcript_name "Abcf3-201"; exon_number 17; exon_id "ENSMUSE00000131013.2"; level 2; protein_id "ENSMUSP00000003319.6"; transcript_support_level "1"; mgi_id "MGI:1351656"; tag "basic"; tag "Ensembl_canonical"; tag "GENCODE_Primary"; tag "appris_principal_1"; tag "CCDS"; ccdsid "CCDS28049.1"; havana_gene "OTTMUSG00000023912.1"; havana_transcript "OTTMUST00000058413.1";
chr16	HAVANA	exon	20378041	20378129	0	+	.	gene_id "ENSMUSG00000003234.17"; transcript_id "ENSMUST00000232680.2"; gene_type "protein_coding"; gene_name "Abcf3"; transcript_type "protein_coding"; transcript_name "Abcf3-210"; exon_number 17; exon_id "ENSMUSE00000131013.2"; level 2; protein_id "ENSMUSP00000156048.2"; mgi_id "MGI:1351656"; tag "mRNA_end_NF"; tag "cds_end_NF"; tag "not_organism_supported"; havana_gene "OTTMUSG00000023912.1"; havana_transcript "OTTMUST00000173032.1";
chr16	HAVANA	CDS	20378041	20378129	0	+	0	gene_id "ENSMUSG00000003234.17"; transcript_id "ENSMUST00000232680.2"; gene_type "protein_coding"; gene_name "Abcf3"; transcript_type "protein_coding"; transcript_name "Abcf3-210"; exon_number 17; exon_id "ENSMUSE00000131013.2"; level 2; protein_id "ENSMUSP00000156048.2"; mgi_id "MGI:1351656"; tag "mRNA_end_NF"; tag "cds_end_NF"; tag "not_organism_supported"; havana_gene "OTTMUSG00000023912.1"; havana_transcript "OTTMUST00000173032.1";
chr16	HAVANA	exon	20378041	20378129	0	+	.	gene_id "ENSMUSG00000003234.17"; transcript_id "ENSMUST00000231258.2"; gene_type "protein_coding"; gene_name "Abcf3"; transcript_type "protein_coding"; transcript_name "Abcf3-206"; exon_number 7; exon_id "ENSMUSE00000131013.2"; level 2; protein_id "ENSMUSP00000156298.2"; mgi_id "MGI:1351656"; tag "mRNA_start_NF"; tag "mRNA_end_NF"; tag "cds_start_NF"; tag "cds_end_NF"; havana_gene "OTTMUSG00000023912.1"; havana_transcript "OTTMUST00000173036.1";
chr16	HAVANA	CDS	20378041	20378129	0	+	0	gene_id "ENSMUSG00000003234.17"; transcript_id "ENSMUST00000231258.2"; gene_type "protein_coding"; gene_name "Abcf3"; transcript_type "protein_coding"; transcript_name "Abcf3-206"; exon_number 7; exon_id "ENSMUSE00000131013.2"; level 2; protein_id "ENSMUSP00000156298.2"; mgi_id "MGI:1351656"; tag "mRNA_start_NF"; tag "mRNA_end_NF"; tag "cds_start_NF"; tag "cds_end_NF"; havana_gene "OTTMUSG00000023912.1"; havana_transcript "OTTMUST00000173036.1";
chr16	HAVANA	exon	20378094	20378482	0	+	.	gene_id "ENSMUSG00000003234.17"; transcript_id "ENSMUST00000135861.8"; gene_type "protein_coding"; gene_name "Abcf3"; transcript_type "retained_intron"; transcript_name "Abcf3-202"; exon_number 1; exon_id "ENSMUSE00000818658.2"; level 2; transcript_support_level "1"; mgi_id "MGI:1351656"; havana_gene "OTTMUSG00000023912.1"; havana_transcript "OTTMUST00000058436.1";
chr16	HAVANA	transcript	20378094	20379020	0	+	.	gene_id "ENSMUSG00000003234.17"; transcript_id "ENSMUST00000135861.8"; gene_type "protein_coding"; gene_name "Abcf3"; transcript_type "retained_intron"; transcript_name "Abcf3-202"; level 2; transcript_support_level "1"; mgi_id "MGI:1351656"; havana_gene "OTTMUSG00000023912.1"; havana_transcript "OTTMUST00000058436.1";
chr16	HAVANA	exon	20378391	20378439	0	+	.	gene_id "ENSMUSG00000003234.17"; transcript_id "ENSMUST00000231258.2"; gene_type "protein_coding"; gene_name "Abcf3"; transcript_type "protein_coding"; transcript_name "Abcf3-206"; exon_number 8; exon_id "ENSMUSE00001444585.2"; level 2; protein_id "ENSMUSP00000156298.2"; mgi_id "MGI:1351656"; tag "mRNA_start_NF"; tag "mRNA_end_NF"; tag "cds_start_NF"; tag "cds_end_NF"; havana_gene "OTTMUSG00000023912.1"; havana_transcript "OTTMUST00000173036.1";
chr16	HAVANA	CDS	20378391	20378439	0	+	1	gene_id "ENSMUSG00000003234.17"; transcript_id "ENSMUST00000231258.2"; gene_type "protein_coding"; gene_name "Abcf3"; transcript_type "protein_coding"; transcript_name "Abcf3-206"; exon_number 8; exon_id "ENSMUSE00001444585.2"; level 2; protein_id "ENSMUSP00000156298.2"; mgi_id "MGI:1351656"; tag "mRNA_start_NF"; tag "mRNA_end_NF"; tag "cds_start_NF"; tag "cds_end_NF"; havana_gene "OTTMUSG00000023912.1"; havana_transcript "OTTMUST00000173036.1";
chr16	HAVANA	exon	20378391	20378482	0	+	.	gene_id "ENSMUSG00000003234.17"; transcript_id "ENSMUST00000003319.6"; gene_type "protein_coding"; gene_name "Abcf3"; transcript_type "protein_coding"; transcript_name "Abcf3-201"; exon_number 18; exon_id "ENSMUSE00000131016.2"; level 2; protein_id "ENSMUSP00000003319.6"; transcript_support_level "1"; mgi_id "MGI:1351656"; tag "basic"; tag "Ensembl_canonical"; tag "GENCODE_Primary"; tag "appris_principal_1"; tag "CCDS"; ccdsid "CCDS28049.1"; havana_gene "OTTMUSG00000023912.1"; havana_transcript "OTTMUST00000058413.1";
chr16	HAVANA	CDS	20378391	20378482	0	+	1	gene_id "ENSMUSG00000003234.17"; transcript_id "ENSMUST00000003319.6"; gene_type "protein_coding"; gene_name "Abcf3"; transcript_type "protein_coding"; transcript_name "Abcf3-201"; exon_number 18; exon_id "ENSMUSE00000131016.2"; level 2; protein_id "ENSMUSP00000003319.6"; transcript_support_level "1"; mgi_id "MGI:1351656"; tag "basic"; tag "Ensembl_canonical"; tag "GENCODE_Primary"; tag "appris_principal_1"; tag "CCDS"; ccdsid "CCDS28049.1"; havana_gene "OTTMUSG00000023912.1"; havana_transcript "OTTMUST00000058413.1";
chr16	HAVANA	exon	20378391	20378483	0	+	.	gene_id "ENSMUSG00000003234.17"; transcript_id "ENSMUST00000232680.2"; gene_type "protein_coding"; gene_name "Abcf3"; transcript_type "protein_coding"; transcript_name "Abcf3-210"; exon_number 18; exon_id "ENSMUSE00001446641.2"; level 2; protein_id "ENSMUSP00000156048.2"; mgi_id "MGI:1351656"; tag "mRNA_end_NF"; tag "cds_end_NF"; tag "not_organism_supported"; havana_gene "OTTMUSG00000023912.1"; havana_transcript "OTTMUST00000173032.1";
chr16	HAVANA	CDS	20378391	20378483	0	+	1	gene_id "ENSMUSG00000003234.17"; transcript_id "ENSMUST00000232680.2"; gene_type "protein_coding"; gene_name "Abcf3"; transcript_type "protein_coding"; transcript_name "Abcf3-210"; exon_number 18; exon_id "ENSMUSE00001446641.2"; level 2; protein_id "ENSMUSP00000156048.2"; mgi_id "MGI:1351656"; tag "mRNA_end_NF"; tag "cds_end_NF"; tag "not_organism_supported"; havana_gene "OTTMUSG00000023912.1"; havana_transcript "OTTMUST00000173032.1";
chr16	HAVANA	exon	20378407	20378482	0	+	.	gene_id "ENSMUSG00000003234.17"; transcript_id "ENSMUST00000148679.2"; gene_type "protein_coding"; gene_name "Abcf3"; transcript_type "protein_coding"; transcript_name "Abcf3-203"; exon_number 1; exon_id "ENSMUSE00000748395.2"; level 2; protein_id "ENSMUSP00000155980.2"; transcript_support_level "1"; mgi_id "MGI:1351656"; tag "mRNA_start_NF"; tag "cds_start_NF"; havana_gene "OTTMUSG00000023912.1"; havana_transcript "OTTMUST00000058506.1";
chr16	HAVANA	CDS	20378407	20378482	0	+	0	gene_id "ENSMUSG00000003234.17"; transcript_id "ENSMUST00000148679.2"; gene_type "protein_coding"; gene_name "Abcf3"; transcript_type "protein_coding"; transcript_name "Abcf3-203"; exon_number 1; exon_id "ENSMUSE00000748395.2"; level 2; protein_id "ENSMUSP00000155980.2"; transcript_support_level "1"; mgi_id "MGI:1351656"; tag "mRNA_start_NF"; tag "cds_start_NF"; havana_gene "OTTMUSG00000023912.1"; havana_transcript "OTTMUST00000058506.1";
chr16	HAVANA	transcript	20378407	20379568	0	+	.	gene_id "ENSMUSG00000003234.17"; transcript_id "ENSMUST00000148679.2"; gene_type "protein_coding"; gene_name "Abcf3"; transcript_type "protein_coding"; transcript_name "Abcf3-203"; level 2; protein_id "ENSMUSP00000155980.2"; transcript_support_level "1"; mgi_id "MGI:1351656"; tag "mRNA_start_NF"; tag "cds_start_NF"; havana_gene "OTTMUSG00000023912.1"; havana_transcript "OTTMUST00000058506.1";
chr16	HAVANA	exon	20378665	20378797	0	+	.	gene_id "ENSMUSG00000003234.17"; transcript_id "ENSMUST00000003319.6"; gene_type "protein_coding"; gene_name "Abcf3"; transcript_type "protein_coding"; transcript_name "Abcf3-201"; exon_number 19; exon_id "ENSMUSE00001247332.2"; level 2; protein_id "ENSMUSP00000003319.6"; transcript_support_level "1"; mgi_id "MGI:1351656"; tag "basic"; tag "Ensembl_canonical"; tag "GENCODE_Primary"; tag "appris_principal_1"; tag "CCDS"; ccdsid "CCDS28049.1"; havana_gene "OTTMUSG00000023912.1"; havana_transcript "OTTMUST00000058413.1";
chr16	HAVANA	CDS	20378665	20378797	0	+	2	gene_id "ENSMUSG00000003234.17"; transcript_id "ENSMUST00000003319.6"; gene_type "protein_coding"; gene_name "Abcf3"; transcript_type "protein_coding"; transcript_name "Abcf3-201"; exon_number 19; exon_id "ENSMUSE00001247332.2"; level 2; protein_id "ENSMUSP00000003319.6"; transcript_support_level "1"; mgi_id "MGI:1351656"; tag "basic"; tag "Ensembl_canonical"; tag "GENCODE_Primary"; tag "appris_principal_1"; tag "CCDS"; ccdsid "CCDS28049.1"; havana_gene "OTTMUSG00000023912.1"; havana_transcript "OTTMUST00000058413.1";
chr16	HAVANA	exon	20378665	20378797	0	+	.	gene_id "ENSMUSG00000003234.17"; transcript_id "ENSMUST00000135861.8"; gene_type "protein_coding"; gene_name "Abcf3"; transcript_type "retained_intron"; transcript_name "Abcf3-202"; exon_number 2; exon_id "ENSMUSE00001277124.2"; level 2; transcript_support_level "1"; mgi_id "MGI:1351656"; havana_gene "OTTMUSG00000023912.1"; havana_transcript "OTTMUST00000058436.1";
chr16	HAVANA	exon	20378665	20378797	0	+	.	gene_id "ENSMUSG00000003234.17"; transcript_id "ENSMUST00000148679.2"; gene_type "protein_coding"; gene_name "Abcf3"; transcript_type "protein_coding"; transcript_name "Abcf3-203"; exon_number 2; exon_id "ENSMUSE00001247332.2"; level 2; protein_id "ENSMUSP00000155980.2"; transcript_support_level "1"; mgi_id "MGI:1351656"; tag "mRNA_start_NF"; tag "cds_start_NF"; havana_gene "OTTMUSG00000023912.1"; havana_transcript "OTTMUST00000058506.1";
chr16	HAVANA	CDS	20378665	20378797	0	+	2	gene_id "ENSMUSG00000003234.17"; transcript_id "ENSMUST00000148679.2"; gene_type "protein_coding"; gene_name "Abcf3"; transcript_type "protein_coding"; transcript_name "Abcf3-203"; exon_number 2; exon_id "ENSMUSE00001247332.2"; level 2; protein_id "ENSMUSP00000155980.2"; transcript_support_level "1"; mgi_id "MGI:1351656"; tag "mRNA_start_NF"; tag "cds_start_NF"; havana_gene "OTTMUSG00000023912.1"; havana_transcript "OTTMUST00000058506.1";
chr16	HAVANA	exon	20378933	20379020	0	+	.	gene_id "ENSMUSG00000003234.17"; transcript_id "ENSMUST00000003319.6"; gene_type "protein_coding"; gene_name "Abcf3"; transcript_type "protein_coding"; transcript_name "Abcf3-201"; exon_number 20; exon_id "ENSMUSE00001294332.2"; level 2; protein_id "ENSMUSP00000003319.6"; transcript_support_level "1"; mgi_id "MGI:1351656"; tag "basic"; tag "Ensembl_canonical"; tag "GENCODE_Primary"; tag "appris_principal_1"; tag "CCDS"; ccdsid "CCDS28049.1"; havana_gene "OTTMUSG00000023912.1"; havana_transcript "OTTMUST00000058413.1";
chr16	HAVANA	CDS	20378933	20379020	0	+	1	gene_id "ENSMUSG00000003234.17"; transcript_id "ENSMUST00000003319.6"; gene_type "protein_coding"; gene_name "Abcf3"; transcript_type "protein_coding"; transcript_name "Abcf3-201"; exon_number 20; exon_id "ENSMUSE00001294332.2"; level 2; protein_id "ENSMUSP00000003319.6"; transcript_support_level "1"; mgi_id "MGI:1351656"; tag "basic"; tag "Ensembl_canonical"; tag "GENCODE_Primary"; tag "appris_principal_1"; tag "CCDS"; ccdsid "CCDS28049.1"; havana_gene "OTTMUSG00000023912.1"; havana_transcript "OTTMUST00000058413.1";
chr16	HAVANA	exon	20378933	20379020	0	+	.	gene_id "ENSMUSG00000003234.17"; transcript_id "ENSMUST00000135861.8"; gene_type "protein_coding"; gene_name "Abcf3"; transcript_type "retained_intron"; transcript_name "Abcf3-202"; exon_number 3; exon_id "ENSMUSE00001214546.2"; level 2; transcript_support_level "1"; mgi_id "MGI:1351656"; havana_gene "OTTMUSG00000023912.1"; havana_transcript "OTTMUST00000058436.1";
chr16	HAVANA	CDS	20378933	20379050	0	+	1	gene_id "ENSMUSG00000003234.17"; transcript_id "ENSMUST00000148679.2"; gene_type "protein_coding"; gene_name "Abcf3"; transcript_type "protein_coding"; transcript_name "Abcf3-203"; exon_number 3; exon_id "ENSMUSE00000413004.7"; level 2; protein_id "ENSMUSP00000155980.2"; transcript_support_level "1"; mgi_id "MGI:1351656"; tag "mRNA_start_NF"; tag "cds_start_NF"; havana_gene "OTTMUSG00000023912.1"; havana_transcript "OTTMUST00000058506.1";
chr16	HAVANA	exon	20378933	20379568	0	+	.	gene_id "ENSMUSG00000003234.17"; transcript_id "ENSMUST00000148679.2"; gene_type "protein_coding"; gene_name "Abcf3"; transcript_type "protein_coding"; transcript_name "Abcf3-203"; exon_number 3; exon_id "ENSMUSE00000413004.7"; level 2; protein_id "ENSMUSP00000155980.2"; transcript_support_level "1"; mgi_id "MGI:1351656"; tag "mRNA_start_NF"; tag "cds_start_NF"; havana_gene "OTTMUSG00000023912.1"; havana_transcript "OTTMUST00000058506.1";
chr16	HAVANA	stop_codon	20379051	20379053	0	+	0	gene_id "ENSMUSG00000003234.17"; transcript_id "ENSMUST00000148679.2"; gene_type "protein_coding"; gene_name "Abcf3"; transcript_type "protein_coding"; transcript_name "Abcf3-203"; exon_number 3; exon_id "ENSMUSE00000413004.7"; level 2; protein_id "ENSMUSP00000155980.2"; transcript_support_level "1"; mgi_id "MGI:1351656"; tag "mRNA_start_NF"; tag "cds_start_NF"; havana_gene "OTTMUSG00000023912.1"; havana_transcript "OTTMUST00000058506.1";
chr16	HAVANA	UTR	20379051	20379568	0	+	.	gene_id "ENSMUSG00000003234.17"; transcript_id "ENSMUST00000148679.2"; gene_type "protein_coding"; gene_name "Abcf3"; transcript_type "protein_coding"; transcript_name "Abcf3-203"; exon_number 3; exon_id "ENSMUSE00000413004.7"; level 2; protein_id "ENSMUSP00000155980.2"; transcript_support_level "1"; mgi_id "MGI:1351656"; tag "mRNA_start_NF"; tag "cds_start_NF"; havana_gene "OTTMUSG00000023912.1"; havana_transcript "OTTMUST00000058506.1";
chr16	HAVANA	CDS	20379107	20379262	0	+	0	gene_id "ENSMUSG00000003234.17"; transcript_id "ENSMUST00000003319.6"; gene_type "protein_coding"; gene_name "Abcf3"; transcript_type "protein_coding"; transcript_name "Abcf3-201"; exon_number 21; exon_id "ENSMUSE00000813277.2"; level 2; protein_id "ENSMUSP00000003319.6"; transcript_support_level "1"; mgi_id "MGI:1351656"; tag "basic"; tag "Ensembl_canonical"; tag "GENCODE_Primary"; tag "appris_principal_1"; tag "CCDS"; ccdsid "CCDS28049.1"; havana_gene "OTTMUSG00000023912.1"; havana_transcript "OTTMUST00000058413.1";
chr16	HAVANA	exon	20379107	20380129	0	+	.	gene_id "ENSMUSG00000003234.17"; transcript_id "ENSMUST00000003319.6"; gene_type "protein_coding"; gene_name "Abcf3"; transcript_type "protein_coding"; transcript_name "Abcf3-201"; exon_number 21; exon_id "ENSMUSE00000813277.2"; level 2; protein_id "ENSMUSP00000003319.6"; transcript_support_level "1"; mgi_id "MGI:1351656"; tag "basic"; tag "Ensembl_canonical"; tag "GENCODE_Primary"; tag "appris_principal_1"; tag "CCDS"; ccdsid "CCDS28049.1"; havana_gene "OTTMUSG00000023912.1"; havana_transcript "OTTMUST00000058413.1";
chr16	HAVANA	stop_codon	20379263	20379265	0	+	0	gene_id "ENSMUSG00000003234.17"; transcript_id "ENSMUST00000003319.6"; gene_type "protein_coding"; gene_name "Abcf3"; transcript_type "protein_coding"; transcript_name "Abcf3-201"; exon_number 21; exon_id "ENSMUSE00000813277.2"; level 2; protein_id "ENSMUSP00000003319.6"; transcript_support_level "1"; mgi_id "MGI:1351656"; tag "basic"; tag "Ensembl_canonical"; tag "GENCODE_Primary"; tag "appris_principal_1"; tag "CCDS"; ccdsid "CCDS28049.1"; havana_gene "OTTMUSG00000023912.1"; havana_transcript "OTTMUST00000058413.1";
chr16	HAVANA	UTR	20379263	20380129	0	+	.	gene_id "ENSMUSG00000003234.17"; transcript_id "ENSMUST00000003319.6"; gene_type "protein_coding"; gene_name "Abcf3"; transcript_type "protein_coding"; transcript_name "Abcf3-201"; exon_number 21; exon_id "ENSMUSE00000813277.2"; level 2; protein_id "ENSMUSP00000003319.6"; transcript_support_level "1"; mgi_id "MGI:1351656"; tag "basic"; tag "Ensembl_canonical"; tag "GENCODE_Primary"; tag "appris_principal_1"; tag "CCDS"; ccdsid "CCDS28049.1"; havana_gene "OTTMUSG00000023912.1"; havana_transcript "OTTMUST00000058413.1";
chr16	HAVANA	gene	20385108	20387258	0	+	.	gene_id "ENSMUSG00000116604.2"; gene_type "lncRNA"; gene_name "Gm49745"; level 2; mgi_id "MGI:6215237"; havana_gene "OTTMUSG00000071468.1";
chr16	HAVANA	transcript	20385108	20387258	0	+	.	gene_id "ENSMUSG00000116604.2"; transcript_id "ENSMUST00000231640.2"; gene_type "lncRNA"; gene_name "Gm49745"; transcript_type "lncRNA"; transcript_name "Gm49745-201"; level 2; mgi_id "MGI:6215237"; tag "basic"; tag "Ensembl_canonical"; tag "GENCODE_Primary"; havana_gene "OTTMUSG00000071468.1"; havana_transcript "OTTMUST00000173038.1";
chr16	HAVANA	exon	20385108	20387258	0	+	.	gene_id "ENSMUSG00000116604.2"; transcript_id "ENSMUST00000231640.2"; gene_type "lncRNA"; gene_name "Gm49745"; transcript_type "lncRNA"; transcript_name "Gm49745-201"; exon_number 1; exon_id "ENSMUSE00001447254.2"; level 2; mgi_id "MGI:6215237"; tag "basic"; tag "Ensembl_canonical"; tag "GENCODE_Primary"; havana_gene "OTTMUSG00000071468.1"; havana_transcript "OTTMUST00000173038.1";
chr16	HAVANA	gene	20390160	20390432	0	+	.	gene_id "ENSMUSG00000116538.2"; gene_type "processed_pseudogene"; gene_name "Gm49746"; level 2; mgi_id "MGI:6215239"; havana_gene "OTTMUSG00000071469.1";
chr16	HAVANA	transcript	20390160	20390432	0	+	.	gene_id "ENSMUSG00000116538.2"; transcript_id "ENSMUST00000231937.2"; gene_type "processed_pseudogene"; gene_name "Gm49746"; transcript_type "processed_pseudogene"; transcript_name "Gm49746-201"; level 2; mgi_id "MGI:6215239"; ont "PGO:0000004"; tag "basic"; tag "Ensembl_canonical"; tag "GENCODE_Primary"; havana_gene "OTTMUSG00000071469.1"; havana_transcript "OTTMUST00000173039.1";
chr16	HAVANA	exon	20390160	20390432	0	+	.	gene_id "ENSMUSG00000116538.2"; transcript_id "ENSMUST00000231937.2"; gene_type "processed_pseudogene"; gene_name "Gm49746"; transcript_type "processed_pseudogene"; transcript_name "Gm49746-201"; exon_number 1; exon_id "ENSMUSE00001444671.2"; level 2; mgi_id "MGI:6215239"; ont "PGO:0000004"; tag "basic"; tag "Ensembl_canonical"; tag "GENCODE_Primary"; havana_gene "OTTMUSG00000071469.1"; havana_transcript "OTTMUST00000173039.1";
chr16	HAVANA	gene	20401859	20402174	0	+	.	gene_id "ENSMUSG00000116808.2"; gene_type "processed_pseudogene"; gene_name "Gm20164"; level 2; mgi_id "MGI:5012349"; havana_gene "OTTMUSG00000071470.1";
chr16	HAVANA	transcript	20401859	20402174	0	+	.	gene_id "ENSMUSG00000116808.2"; transcript_id "ENSMUST00000231553.2"; gene_type "processed_pseudogene"; gene_name "Gm20164"; transcript_type "processed_pseudogene"; transcript_name "Gm20164-201"; level 2; mgi_id "MGI:5012349"; ont "PGO:0000004"; tag "basic"; tag "Ensembl_canonical"; tag "GENCODE_Primary"; havana_gene "OTTMUSG00000071470.1"; havana_transcript "OTTMUST00000173040.1";
chr16	HAVANA	exon	20401859	20402174	0	+	.	gene_id "ENSMUSG00000116808.2"; transcript_id "ENSMUST00000231553.2"; gene_type "processed_pseudogene"; gene_name "Gm20164"; transcript_type "processed_pseudogene"; transcript_name "Gm20164-201"; exon_number 1; exon_id "ENSMUSE00001446899.2"; level 2; mgi_id "MGI:5012349"; ont "PGO:0000004"; tag "basic"; tag "Ensembl_canonical"; tag "GENCODE_Primary"; havana_gene "OTTMUSG00000071470.1"; havana_transcript "OTTMUST00000173040.1";
chr16	HAVANA	exon	20408221	20408396	0	+	.	gene_id "ENSMUSG00000046613.20"; transcript_id "ENSMUST00000100074.10"; gene_type "protein_coding"; gene_name "Vwa5b2"; transcript_type "protein_coding"; transcript_name "Vwa5b2-203"; exon_number 1; exon_id "ENSMUSE00000703279.3"; level 2; protein_id "ENSMUSP00000097652.4"; transcript_support_level "1"; mgi_id "MGI:2681859"; tag "basic"; tag "appris_alternative_2"; tag "CCDS"; ccdsid "CCDS37288.1"; havana_gene "OTTMUSG00000026177.1"; havana_transcript "OTTMUST00000064675.1";
chr16	HAVANA	UTR	20408221	20408396	0	+	.	gene_id "ENSMUSG00000046613.20"; transcript_id "ENSMUST00000100074.10"; gene_type "protein_coding"; gene_name "Vwa5b2"; transcript_type "protein_coding"; transcript_name "Vwa5b2-203"; exon_number 1; exon_id "ENSMUSE00000703279.3"; level 2; protein_id "ENSMUSP00000097652.4"; transcript_support_level "1"; mgi_id "MGI:2681859"; tag "basic"; tag "appris_alternative_2"; tag "CCDS"; ccdsid "CCDS37288.1"; havana_gene "OTTMUSG00000026177.1"; havana_transcript "OTTMUST00000064675.1";
chr16	HAVANA	transcript	20408221	20417217	0	+	.	gene_id "ENSMUSG00000046613.20"; transcript_id "ENSMUST00000100074.10"; gene_type "protein_coding"; gene_name "Vwa5b2"; transcript_type "protein_coding"; transcript_name "Vwa5b2-203"; level 2; protein_id "ENSMUSP00000097652.4"; transcript_support_level "1"; mgi_id "MGI:2681859"; tag "basic"; tag "appris_alternative_2"; tag "CCDS"; ccdsid "CCDS37288.1"; havana_gene "OTTMUSG00000026177.1"; havana_transcript "OTTMUST00000064675.1";
chr16	HAVANA	gene	20408221	20424127	0	+	.	gene_id "ENSMUSG00000046613.20"; gene_type "protein_coding"; gene_name "Vwa5b2"; level 2; mgi_id "MGI:2681859"; tag "ncRNA_host"; havana_gene "OTTMUSG00000026177.1";
chr16	HAVANA	exon	20408332	20408396	0	+	.	gene_id "ENSMUSG00000046613.20"; transcript_id "ENSMUST00000159736.8"; gene_type "protein_coding"; gene_name "Vwa5b2"; transcript_type "protein_coding_CDS_not_defined"; transcript_name "Vwa5b2-206"; exon_number 1; exon_id "ENSMUSE00000854815.2"; level 2; transcript_support_level "5"; mgi_id "MGI:2681859"; havana_gene "OTTMUSG00000026177.1"; havana_transcript "OTTMUST00000086877.1";
chr16	ENSEMBL	exon	20408332	20408396	0	+	.	gene_id "ENSMUSG00000046613.20"; transcript_id "ENSMUST00000096197.11"; gene_type "protein_coding"; gene_name "Vwa5b2"; transcript_type "protein_coding"; transcript_name "Vwa5b2-202"; exon_number 1; exon_id "ENSMUSE00000854815.2"; level 3; protein_id "ENSMUSP00000093911.5"; transcript_support_level "5"; mgi_id "MGI:2681859"; tag "basic"; tag "Ensembl_canonical"; tag "GENCODE_Primary"; tag "appris_principal_4"; tag "CCDS"; ccdsid "CCDS49792.1"; havana_gene "OTTMUSG00000026177.1";
chr16	ENSEMBL	UTR	20408332	20408396	0	+	.	gene_id "ENSMUSG00000046613.20"; transcript_id "ENSMUST00000096197.11"; gene_type "protein_coding"; gene_name "Vwa5b2"; transcript_type "protein_coding"; transcript_name "Vwa5b2-202"; exon_number 1; exon_id "ENSMUSE00000854815.2"; level 3; protein_id "ENSMUSP00000093911.5"; transcript_support_level "5"; mgi_id "MGI:2681859"; tag "basic"; tag "Ensembl_canonical"; tag "GENCODE_Primary"; tag "appris_principal_4"; tag "CCDS"; ccdsid "CCDS49792.1"; havana_gene "OTTMUSG00000026177.1";
chr16	ENSEMBL_gcm37	exon	20408332	20408396	19.1478171357415	+	.	gene_id "ENSMUSG00000046613.20"; transcript_id "ENSMUSG00000046613.20_tx_1"; exon_id "chr16_20408332_20408396_+"; exonnum "1"; txlen "4500";
chr16	ENSEMBL_gcm37	exon	20408332	20408396	14.0339590518613	+	.	gene_id "ENSMUSG00000046613.20"; transcript_id "ENSMUSG00000046613.20_tx_2"; exon_id "chr16_20408332_20408396_+"; exonnum "1"; txlen "4438";
chr16	ENSEMBL_gcm37	exon	20408332	20408396	7.20324884554378	+	.	gene_id "ENSMUSG00000046613.20"; transcript_id "ENSMUSG00000046613.20_tx_3"; exon_id "chr16_20408332_20408396_+"; exonnum "1"; txlen "4503";
chr16	ENSEMBL_gcm37	exon	20408332	20408396	6.79019222995737	+	.	gene_id "ENSMUSG00000046613.20"; transcript_id "ENSMUSG00000046613.20_tx_4"; exon_id "chr16_20408332_20408396_+"; exonnum "1"; txlen "4441";
chr16	HAVANA	transcript	20408332	20409486	0	+	.	gene_id "ENSMUSG00000046613.20"; transcript_id "ENSMUST00000159736.8"; gene_type "protein_coding"; gene_name "Vwa5b2"; transcript_type "protein_coding_CDS_not_defined"; transcript_name "Vwa5b2-206"; level 2; transcript_support_level "5"; mgi_id "MGI:2681859"; havana_gene "OTTMUSG00000026177.1"; havana_transcript "OTTMUST00000086877.1";
chr16	ENSEMBL	transcript	20408332	20424127	0	+	.	gene_id "ENSMUSG00000046613.20"; transcript_id "ENSMUST00000096197.11"; gene_type "protein_coding"; gene_name "Vwa5b2"; transcript_type "protein_coding"; transcript_name "Vwa5b2-202"; level 3; protein_id "ENSMUSP00000093911.5"; transcript_support_level "5"; mgi_id "MGI:2681859"; tag "basic"; tag "Ensembl_canonical"; tag "GENCODE_Primary"; tag "appris_principal_4"; tag "CCDS"; ccdsid "CCDS49792.1"; havana_gene "OTTMUSG00000026177.1";
chr16	HAVANA	exon	20408334	20408396	0	+	.	gene_id "ENSMUSG00000046613.20"; transcript_id "ENSMUST00000162919.8"; gene_type "protein_coding"; gene_name "Vwa5b2"; transcript_type "protein_coding_CDS_not_defined"; transcript_name "Vwa5b2-210"; exon_number 1; exon_id "ENSMUSE00000864542.2"; level 2; transcript_support_level "5"; mgi_id "MGI:2681859"; havana_gene "OTTMUSG00000026177.1"; havana_transcript "OTTMUST00000086878.1";
chr16	HAVANA	transcript	20408334	20409936	0	+	.	gene_id "ENSMUSG00000046613.20"; transcript_id "ENSMUST00000162919.8"; gene_type "protein_coding"; gene_name "Vwa5b2"; transcript_type "protein_coding_CDS_not_defined"; transcript_name "Vwa5b2-210"; level 2; transcript_support_level "5"; mgi_id "MGI:2681859"; havana_gene "OTTMUSG00000026177.1"; havana_transcript "OTTMUST00000086878.1";
chr16	HAVANA	exon	20408601	20409031	0	+	.	gene_id "ENSMUSG00000046613.20"; transcript_id "ENSMUST00000161257.8"; gene_type "protein_coding"; gene_name "Vwa5b2"; transcript_type "protein_coding"; transcript_name "Vwa5b2-208"; exon_number 1; exon_id "ENSMUSE00000853764.2"; level 2; protein_id "ENSMUSP00000155938.2"; transcript_support_level "2"; mgi_id "MGI:2681859"; tag "mRNA_end_NF"; tag "cds_end_NF"; havana_gene "OTTMUSG00000026177.1"; havana_transcript "OTTMUST00000086879.1";
chr16	HAVANA	UTR	20408601	20409031	0	+	.	gene_id "ENSMUSG00000046613.20"; transcript_id "ENSMUST00000161257.8"; gene_type "protein_coding"; gene_name "Vwa5b2"; transcript_type "protein_coding"; transcript_name "Vwa5b2-208"; exon_number 1; exon_id "ENSMUSE00000853764.2"; level 2; protein_id "ENSMUSP00000155938.2"; transcript_support_level "2"; mgi_id "MGI:2681859"; tag "mRNA_end_NF"; tag "cds_end_NF"; havana_gene "OTTMUSG00000026177.1"; havana_transcript "OTTMUST00000086879.1";
chr16	HAVANA	transcript	20408601	20409970	0	+	.	gene_id "ENSMUSG00000046613.20"; transcript_id "ENSMUST00000161257.8"; gene_type "protein_coding"; gene_name "Vwa5b2"; transcript_type "protein_coding"; transcript_name "Vwa5b2-208"; level 2; protein_id "ENSMUSP00000155938.2"; transcript_support_level "2"; mgi_id "MGI:2681859"; tag "mRNA_end_NF"; tag "cds_end_NF"; havana_gene "OTTMUSG00000026177.1"; havana_transcript "OTTMUST00000086879.1";
chr16	HAVANA	exon	20408809	20409031	0	+	.	gene_id "ENSMUSG00000046613.20"; transcript_id "ENSMUST00000161715.3"; gene_type "protein_coding"; gene_name "Vwa5b2"; transcript_type "protein_coding_CDS_not_defined"; transcript_name "Vwa5b2-209"; exon_number 1; exon_id "ENSMUSE00000867277.2"; level 2; transcript_support_level "5"; mgi_id "MGI:2681859"; tag "mRNA_start_NF"; havana_gene "OTTMUSG00000026177.1"; havana_transcript "OTTMUST00000086880.1";
chr16	HAVANA	transcript	20408809	20409444	0	+	.	gene_id "ENSMUSG00000046613.20"; transcript_id "ENSMUST00000161715.3"; gene_type "protein_coding"; gene_name "Vwa5b2"; transcript_type "protein_coding_CDS_not_defined"; transcript_name "Vwa5b2-209"; level 2; transcript_support_level "5"; mgi_id "MGI:2681859"; tag "mRNA_start_NF"; havana_gene "OTTMUSG00000026177.1"; havana_transcript "OTTMUST00000086880.1";
chr16	HAVANA	exon	20408840	20409648	0	+	.	gene_id "ENSMUSG00000046613.20"; transcript_id "ENSMUST00000145483.2"; gene_type "protein_coding"; gene_name "Vwa5b2"; transcript_type "retained_intron"; transcript_name "Vwa5b2-204"; exon_number 1; exon_id "ENSMUSE00000845145.2"; level 2; transcript_support_level "1"; mgi_id "MGI:2681859"; havana_gene "OTTMUSG00000026177.1"; havana_transcript "OTTMUST00000064677.1";
chr16	HAVANA	transcript	20408840	20411139	0	+	.	gene_id "ENSMUSG00000046613.20"; transcript_id "ENSMUST00000145483.2"; gene_type "protein_coding"; gene_name "Vwa5b2"; transcript_type "retained_intron"; transcript_name "Vwa5b2-204"; level 2; transcript_support_level "1"; mgi_id "MGI:2681859"; havana_gene "OTTMUSG00000026177.1"; havana_transcript "OTTMUST00000064677.1";
chr16	HAVANA	exon	20408896	20409031	0	+	.	gene_id "ENSMUSG00000046613.20"; transcript_id "ENSMUST00000149236.8"; gene_type "protein_coding"; gene_name "Vwa5b2"; transcript_type "nonsense_mediated_decay"; transcript_name "Vwa5b2-205"; exon_number 1; exon_id "ENSMUSE00000561497.2"; level 2; protein_id "ENSMUSP00000124117.2"; transcript_support_level "2"; mgi_id "MGI:2681859"; havana_gene "OTTMUSG00000026177.1"; havana_transcript "OTTMUST00000064676.1";
chr16	HAVANA	UTR	20408896	20409031	0	+	.	gene_id "ENSMUSG00000046613.20"; transcript_id "ENSMUST00000149236.8"; gene_type "protein_coding"; gene_name "Vwa5b2"; transcript_type "nonsense_mediated_decay"; transcript_name "Vwa5b2-205"; exon_number 1; exon_id "ENSMUSE00000561497.2"; level 2; protein_id "ENSMUSP00000124117.2"; transcript_support_level "2"; mgi_id "MGI:2681859"; havana_gene "OTTMUSG00000026177.1"; havana_transcript "OTTMUST00000064676.1";
chr16	HAVANA	transcript	20408896	20417212	0	+	.	gene_id "ENSMUSG00000046613.20"; transcript_id "ENSMUST00000149236.8"; gene_type "protein_coding"; gene_name "Vwa5b2"; transcript_type "nonsense_mediated_decay"; transcript_name "Vwa5b2-205"; level 2; protein_id "ENSMUSP00000124117.2"; transcript_support_level "2"; mgi_id "MGI:2681859"; havana_gene "OTTMUSG00000026177.1"; havana_transcript "OTTMUST00000064676.1";
chr16	HAVANA	exon	20408907	20409031	0	+	.	gene_id "ENSMUSG00000046613.20"; transcript_id "ENSMUST00000100074.10"; gene_type "protein_coding"; gene_name "Vwa5b2"; transcript_type "protein_coding"; transcript_name "Vwa5b2-203"; exon_number 2; exon_id "ENSMUSE00000620791.3"; level 2; protein_id "ENSMUSP00000097652.4"; transcript_support_level "1"; mgi_id "MGI:2681859"; tag "basic"; tag "appris_alternative_2"; tag "CCDS"; ccdsid "CCDS37288.1"; havana_gene "OTTMUSG00000026177.1"; havana_transcript "OTTMUST00000064675.1";
chr16	HAVANA	UTR	20408907	20409031	0	+	.	gene_id "ENSMUSG00000046613.20"; transcript_id "ENSMUST00000100074.10"; gene_type "protein_coding"; gene_name "Vwa5b2"; transcript_type "protein_coding"; transcript_name "Vwa5b2-203"; exon_number 2; exon_id "ENSMUSE00000620791.3"; level 2; protein_id "ENSMUSP00000097652.4"; transcript_support_level "1"; mgi_id "MGI:2681859"; tag "basic"; tag "appris_alternative_2"; tag "CCDS"; ccdsid "CCDS37288.1"; havana_gene "OTTMUSG00000026177.1"; havana_transcript "OTTMUST00000064675.1";
chr16	HAVANA	exon	20408907	20409031	0	+	.	gene_id "ENSMUSG00000046613.20"; transcript_id "ENSMUST00000159736.8"; gene_type "protein_coding"; gene_name "Vwa5b2"; transcript_type "protein_coding_CDS_not_defined"; transcript_name "Vwa5b2-206"; exon_number 2; exon_id "ENSMUSE00000620791.3"; level 2; transcript_support_level "5"; mgi_id "MGI:2681859"; havana_gene "OTTMUSG00000026177.1"; havana_transcript "OTTMUST00000086877.1";
chr16	ENSEMBL	exon	20408907	20409031	0	+	.	gene_id "ENSMUSG00000046613.20"; transcript_id "ENSMUST00000096197.11"; gene_type "protein_coding"; gene_name "Vwa5b2"; transcript_type "protein_coding"; transcript_name "Vwa5b2-202"; exon_number 2; exon_id "ENSMUSE00000620791.3"; level 3; protein_id "ENSMUSP00000093911.5"; transcript_support_level "5"; mgi_id "MGI:2681859"; tag "basic"; tag "Ensembl_canonical"; tag "GENCODE_Primary"; tag "appris_principal_4"; tag "CCDS"; ccdsid "CCDS49792.1"; havana_gene "OTTMUSG00000026177.1";
chr16	ENSEMBL	UTR	20408907	20409031	0	+	.	gene_id "ENSMUSG00000046613.20"; transcript_id "ENSMUST00000096197.11"; gene_type "protein_coding"; gene_name "Vwa5b2"; transcript_type "protein_coding"; transcript_name "Vwa5b2-202"; exon_number 2; exon_id "ENSMUSE00000620791.3"; level 3; protein_id "ENSMUSP00000093911.5"; transcript_support_level "5"; mgi_id "MGI:2681859"; tag "basic"; tag "Ensembl_canonical"; tag "GENCODE_Primary"; tag "appris_principal_4"; tag "CCDS"; ccdsid "CCDS49792.1"; havana_gene "OTTMUSG00000026177.1";
chr16	HAVANA	exon	20408907	20409031	0	+	.	gene_id "ENSMUSG00000046613.20"; transcript_id "ENSMUST00000162919.8"; gene_type "protein_coding"; gene_name "Vwa5b2"; transcript_type "protein_coding_CDS_not_defined"; transcript_name "Vwa5b2-210"; exon_number 2; exon_id "ENSMUSE00000620791.3"; level 2; transcript_support_level "5"; mgi_id "MGI:2681859"; havana_gene "OTTMUSG00000026177.1"; havana_transcript "OTTMUST00000086878.1";
chr16	ENSEMBL_gcm37	exon	20408907	20409031	19.1478171357415	+	.	gene_id "ENSMUSG00000046613.20"; transcript_id "ENSMUSG00000046613.20_tx_1"; exon_id "chr16_20408907_20409031_+"; exonnum "2"; txlen "4500";
chr16	ENSEMBL_gcm37	exon	20408907	20409031	14.0339590518613	+	.	gene_id "ENSMUSG00000046613.20"; transcript_id "ENSMUSG00000046613.20_tx_2"; exon_id "chr16_20408907_20409031_+"; exonnum "2"; txlen "4438";
chr16	ENSEMBL_gcm37	exon	20408907	20409031	7.20324884554378	+	.	gene_id "ENSMUSG00000046613.20"; transcript_id "ENSMUSG00000046613.20_tx_3"; exon_id "chr16_20408907_20409031_+"; exonnum "2"; txlen "4503";
chr16	ENSEMBL_gcm37	exon	20408907	20409031	6.79019222995737	+	.	gene_id "ENSMUSG00000046613.20"; transcript_id "ENSMUSG00000046613.20_tx_4"; exon_id "chr16_20408907_20409031_+"; exonnum "2"; txlen "4441";
chr16	HAVANA	exon	20408915	20409031	0	+	.	gene_id "ENSMUSG00000046613.20"; transcript_id "ENSMUST00000232279.2"; gene_type "protein_coding"; gene_name "Vwa5b2"; transcript_type "protein_coding"; transcript_name "Vwa5b2-212"; exon_number 1; exon_id "ENSMUSE00001444756.2"; level 2; protein_id "ENSMUSP00000155978.2"; mgi_id "MGI:2681859"; tag "mRNA_end_NF"; tag "cds_end_NF"; havana_gene "OTTMUSG00000026177.1"; havana_transcript "OTTMUST00000173041.1";
chr16	HAVANA	UTR	20408915	20409031	0	+	.	gene_id "ENSMUSG00000046613.20"; transcript_id "ENSMUST00000232279.2"; gene_type "protein_coding"; gene_name "Vwa5b2"; transcript_type "protein_coding"; transcript_name "Vwa5b2-212"; exon_number 1; exon_id "ENSMUSE00001444756.2"; level 2; protein_id "ENSMUSP00000155978.2"; mgi_id "MGI:2681859"; tag "mRNA_end_NF"; tag "cds_end_NF"; havana_gene "OTTMUSG00000026177.1"; havana_transcript "OTTMUST00000173041.1";
chr16	HAVANA	transcript	20408915	20410258	0	+	.	gene_id "ENSMUSG00000046613.20"; transcript_id "ENSMUST00000232279.2"; gene_type "protein_coding"; gene_name "Vwa5b2"; transcript_type "protein_coding"; transcript_name "Vwa5b2-212"; level 2; protein_id "ENSMUSP00000155978.2"; mgi_id "MGI:2681859"; tag "mRNA_end_NF"; tag "cds_end_NF"; havana_gene "OTTMUSG00000026177.1"; havana_transcript "OTTMUST00000173041.1";
chr16	HAVANA	exon	20408963	20409281	0	+	.	gene_id "ENSMUSG00000046613.20"; transcript_id "ENSMUST00000232474.2"; gene_type "protein_coding"; gene_name "Vwa5b2"; transcript_type "protein_coding"; transcript_name "Vwa5b2-213"; exon_number 1; exon_id "ENSMUSE00001446772.2"; level 2; protein_id "ENSMUSP00000155934.2"; mgi_id "MGI:2681859"; tag "mRNA_end_NF"; tag "cds_end_NF"; havana_gene "OTTMUSG00000026177.1"; havana_transcript "OTTMUST00000173042.1";
chr16	HAVANA	UTR	20408963	20409281	0	+	.	gene_id "ENSMUSG00000046613.20"; transcript_id "ENSMUST00000232474.2"; gene_type "protein_coding"; gene_name "Vwa5b2"; transcript_type "protein_coding"; transcript_name "Vwa5b2-213"; exon_number 1; exon_id "ENSMUSE00001446772.2"; level 2; protein_id "ENSMUSP00000155934.2"; mgi_id "MGI:2681859"; tag "mRNA_end_NF"; tag "cds_end_NF"; havana_gene "OTTMUSG00000026177.1"; havana_transcript "OTTMUST00000173042.1";
chr16	HAVANA	transcript	20408963	20410140	0	+	.	gene_id "ENSMUSG00000046613.20"; transcript_id "ENSMUST00000232474.2"; gene_type "protein_coding"; gene_name "Vwa5b2"; transcript_type "protein_coding"; transcript_name "Vwa5b2-213"; level 2; protein_id "ENSMUSP00000155934.2"; mgi_id "MGI:2681859"; tag "mRNA_end_NF"; tag "cds_end_NF"; havana_gene "OTTMUSG00000026177.1"; havana_transcript "OTTMUST00000173042.1";
chr16	HAVANA	exon	20409105	20409281	0	+	.	gene_id "ENSMUSG00000046613.20"; transcript_id "ENSMUST00000161715.3"; gene_type "protein_coding"; gene_name "Vwa5b2"; transcript_type "protein_coding_CDS_not_defined"; transcript_name "Vwa5b2-209"; exon_number 2; exon_id "ENSMUSE00000869860.2"; level 2; transcript_support_level "5"; mgi_id "MGI:2681859"; tag "mRNA_start_NF"; havana_gene "OTTMUSG00000026177.1"; havana_transcript "OTTMUST00000086880.1";
chr16	HAVANA	exon	20409220	20409281	0	+	.	gene_id "ENSMUSG00000046613.20"; transcript_id "ENSMUST00000100074.10"; gene_type "protein_coding"; gene_name "Vwa5b2"; transcript_type "protein_coding"; transcript_name "Vwa5b2-203"; exon_number 3; exon_id "ENSMUSE00000561496.2"; level 2; protein_id "ENSMUSP00000097652.4"; transcript_support_level "1"; mgi_id "MGI:2681859"; tag "basic"; tag "appris_alternative_2"; tag "CCDS"; ccdsid "CCDS37288.1"; havana_gene "OTTMUSG00000026177.1"; havana_transcript "OTTMUST00000064675.1";
chr16	HAVANA	UTR	20409220	20409281	0	+	.	gene_id "ENSMUSG00000046613.20"; transcript_id "ENSMUST00000100074.10"; gene_type "protein_coding"; gene_name "Vwa5b2"; transcript_type "protein_coding"; transcript_name "Vwa5b2-203"; exon_number 3; exon_id "ENSMUSE00000561496.2"; level 2; protein_id "ENSMUSP00000097652.4"; transcript_support_level "1"; mgi_id "MGI:2681859"; tag "basic"; tag "appris_alternative_2"; tag "CCDS"; ccdsid "CCDS37288.1"; havana_gene "OTTMUSG00000026177.1"; havana_transcript "OTTMUST00000064675.1";
chr16	ENSEMBL	exon	20409220	20409281	0	+	.	gene_id "ENSMUSG00000046613.20"; transcript_id "ENSMUST00000096197.11"; gene_type "protein_coding"; gene_name "Vwa5b2"; transcript_type "protein_coding"; transcript_name "Vwa5b2-202"; exon_number 3; exon_id "ENSMUSE00000561496.2"; level 3; protein_id "ENSMUSP00000093911.5"; transcript_support_level "5"; mgi_id "MGI:2681859"; tag "basic"; tag "Ensembl_canonical"; tag "GENCODE_Primary"; tag "appris_principal_4"; tag "CCDS"; ccdsid "CCDS49792.1"; havana_gene "OTTMUSG00000026177.1";
chr16	ENSEMBL	UTR	20409220	20409281	0	+	.	gene_id "ENSMUSG00000046613.20"; transcript_id "ENSMUST00000096197.11"; gene_type "protein_coding"; gene_name "Vwa5b2"; transcript_type "protein_coding"; transcript_name "Vwa5b2-202"; exon_number 3; exon_id "ENSMUSE00000561496.2"; level 3; protein_id "ENSMUSP00000093911.5"; transcript_support_level "5"; mgi_id "MGI:2681859"; tag "basic"; tag "Ensembl_canonical"; tag "GENCODE_Primary"; tag "appris_principal_4"; tag "CCDS"; ccdsid "CCDS49792.1"; havana_gene "OTTMUSG00000026177.1";
chr16	HAVANA	exon	20409220	20409281	0	+	.	gene_id "ENSMUSG00000046613.20"; transcript_id "ENSMUST00000149236.8"; gene_type "protein_coding"; gene_name "Vwa5b2"; transcript_type "nonsense_mediated_decay"; transcript_name "Vwa5b2-205"; exon_number 2; exon_id "ENSMUSE00000561496.2"; level 2; protein_id "ENSMUSP00000124117.2"; transcript_support_level "2"; mgi_id "MGI:2681859"; havana_gene "OTTMUSG00000026177.1"; havana_transcript "OTTMUST00000064676.1";
chr16	HAVANA	UTR	20409220	20409281	0	+	.	gene_id "ENSMUSG00000046613.20"; transcript_id "ENSMUST00000149236.8"; gene_type "protein_coding"; gene_name "Vwa5b2"; transcript_type "nonsense_mediated_decay"; transcript_name "Vwa5b2-205"; exon_number 2; exon_id "ENSMUSE00000561496.2"; level 2; protein_id "ENSMUSP00000124117.2"; transcript_support_level "2"; mgi_id "MGI:2681859"; havana_gene "OTTMUSG00000026177.1"; havana_transcript "OTTMUST00000064676.1";
chr16	HAVANA	exon	20409220	20409281	0	+	.	gene_id "ENSMUSG00000046613.20"; transcript_id "ENSMUST00000232279.2"; gene_type "protein_coding"; gene_name "Vwa5b2"; transcript_type "protein_coding"; transcript_name "Vwa5b2-212"; exon_number 2; exon_id "ENSMUSE00000561496.2"; level 2; protein_id "ENSMUSP00000155978.2"; mgi_id "MGI:2681859"; tag "mRNA_end_NF"; tag "cds_end_NF"; havana_gene "OTTMUSG00000026177.1"; havana_transcript "OTTMUST00000173041.1";
chr16	HAVANA	UTR	20409220	20409281	0	+	.	gene_id "ENSMUSG00000046613.20"; transcript_id "ENSMUST00000232279.2"; gene_type "protein_coding"; gene_name "Vwa5b2"; transcript_type "protein_coding"; transcript_name "Vwa5b2-212"; exon_number 2; exon_id "ENSMUSE00000561496.2"; level 2; protein_id "ENSMUSP00000155978.2"; mgi_id "MGI:2681859"; tag "mRNA_end_NF"; tag "cds_end_NF"; havana_gene "OTTMUSG00000026177.1"; havana_transcript "OTTMUST00000173041.1";
chr16	ENSEMBL_gcm37	exon	20409220	20409281	19.1478171357415	+	.	gene_id "ENSMUSG00000046613.20"; transcript_id "ENSMUSG00000046613.20_tx_1"; exon_id "chr16_20409220_20409281_+"; exonnum "3"; txlen "4500";
chr16	ENSEMBL_gcm37	exon	20409220	20409281	7.20324884554378	+	.	gene_id "ENSMUSG00000046613.20"; transcript_id "ENSMUSG00000046613.20_tx_3"; exon_id "chr16_20409220_20409281_+"; exonnum "3"; txlen "4503";
chr16	HAVANA	exon	20409403	20409648	0	+	.	gene_id "ENSMUSG00000046613.20"; transcript_id "ENSMUST00000232279.2"; gene_type "protein_coding"; gene_name "Vwa5b2"; transcript_type "protein_coding"; transcript_name "Vwa5b2-212"; exon_number 3; exon_id "ENSMUSE00001445910.2"; level 2; protein_id "ENSMUSP00000155978.2"; mgi_id "MGI:2681859"; tag "mRNA_end_NF"; tag "cds_end_NF"; havana_gene "OTTMUSG00000026177.1"; havana_transcript "OTTMUST00000173041.1";
chr16	HAVANA	UTR	20409403	20409648	0	+	.	gene_id "ENSMUSG00000046613.20"; transcript_id "ENSMUST00000232279.2"; gene_type "protein_coding"; gene_name "Vwa5b2"; transcript_type "protein_coding"; transcript_name "Vwa5b2-212"; exon_number 3; exon_id "ENSMUSE00001445910.2"; level 2; protein_id "ENSMUSP00000155978.2"; mgi_id "MGI:2681859"; tag "mRNA_end_NF"; tag "cds_end_NF"; havana_gene "OTTMUSG00000026177.1"; havana_transcript "OTTMUST00000173041.1";
chr16	HAVANA	exon	20409423	20409444	0	+	.	gene_id "ENSMUSG00000046613.20"; transcript_id "ENSMUST00000161715.3"; gene_type "protein_coding"; gene_name "Vwa5b2"; transcript_type "protein_coding_CDS_not_defined"; transcript_name "Vwa5b2-209"; exon_number 3; exon_id "ENSMUSE00001447691.2"; level 2; transcript_support_level "5"; mgi_id "MGI:2681859"; tag "mRNA_start_NF"; havana_gene "OTTMUSG00000026177.1"; havana_transcript "OTTMUST00000086880.1";
chr16	HAVANA	exon	20409423	20409648	0	+	.	gene_id "ENSMUSG00000046613.20"; transcript_id "ENSMUST00000100074.10"; gene_type "protein_coding"; gene_name "Vwa5b2"; transcript_type "protein_coding"; transcript_name "Vwa5b2-203"; exon_number 4; exon_id "ENSMUSE00000561494.2"; level 2; protein_id "ENSMUSP00000097652.4"; transcript_support_level "1"; mgi_id "MGI:2681859"; tag "basic"; tag "appris_alternative_2"; tag "CCDS"; ccdsid "CCDS37288.1"; havana_gene "OTTMUSG00000026177.1"; havana_transcript "OTTMUST00000064675.1";
chr16	HAVANA	UTR	20409423	20409648	0	+	.	gene_id "ENSMUSG00000046613.20"; transcript_id "ENSMUST00000100074.10"; gene_type "protein_coding"; gene_name "Vwa5b2"; transcript_type "protein_coding"; transcript_name "Vwa5b2-203"; exon_number 4; exon_id "ENSMUSE00000561494.2"; level 2; protein_id "ENSMUSP00000097652.4"; transcript_support_level "1"; mgi_id "MGI:2681859"; tag "basic"; tag "appris_alternative_2"; tag "CCDS"; ccdsid "CCDS37288.1"; havana_gene "OTTMUSG00000026177.1"; havana_transcript "OTTMUST00000064675.1";
chr16	ENSEMBL	exon	20409423	20409648	0	+	.	gene_id "ENSMUSG00000046613.20"; transcript_id "ENSMUST00000096197.11"; gene_type "protein_coding"; gene_name "Vwa5b2"; transcript_type "protein_coding"; transcript_name "Vwa5b2-202"; exon_number 4; exon_id "ENSMUSE00000561494.2"; level 3; protein_id "ENSMUSP00000093911.5"; transcript_support_level "5"; mgi_id "MGI:2681859"; tag "basic"; tag "Ensembl_canonical"; tag "GENCODE_Primary"; tag "appris_principal_4"; tag "CCDS"; ccdsid "CCDS49792.1"; havana_gene "OTTMUSG00000026177.1";
chr16	ENSEMBL	UTR	20409423	20409648	0	+	.	gene_id "ENSMUSG00000046613.20"; transcript_id "ENSMUST00000096197.11"; gene_type "protein_coding"; gene_name "Vwa5b2"; transcript_type "protein_coding"; transcript_name "Vwa5b2-202"; exon_number 4; exon_id "ENSMUSE00000561494.2"; level 3; protein_id "ENSMUSP00000093911.5"; transcript_support_level "5"; mgi_id "MGI:2681859"; tag "basic"; tag "Ensembl_canonical"; tag "GENCODE_Primary"; tag "appris_principal_4"; tag "CCDS"; ccdsid "CCDS49792.1"; havana_gene "OTTMUSG00000026177.1";
chr16	HAVANA	exon	20409423	20409648	0	+	.	gene_id "ENSMUSG00000046613.20"; transcript_id "ENSMUST00000162919.8"; gene_type "protein_coding"; gene_name "Vwa5b2"; transcript_type "protein_coding_CDS_not_defined"; transcript_name "Vwa5b2-210"; exon_number 3; exon_id "ENSMUSE00000561494.2"; level 2; transcript_support_level "5"; mgi_id "MGI:2681859"; havana_gene "OTTMUSG00000026177.1"; havana_transcript "OTTMUST00000086878.1";
chr16	HAVANA	exon	20409423	20409648	0	+	.	gene_id "ENSMUSG00000046613.20"; transcript_id "ENSMUST00000161257.8"; gene_type "protein_coding"; gene_name "Vwa5b2"; transcript_type "protein_coding"; transcript_name "Vwa5b2-208"; exon_number 2; exon_id "ENSMUSE00000561494.2"; level 2; protein_id "ENSMUSP00000155938.2"; transcript_support_level "2"; mgi_id "MGI:2681859"; tag "mRNA_end_NF"; tag "cds_end_NF"; havana_gene "OTTMUSG00000026177.1"; havana_transcript "OTTMUST00000086879.1";
chr16	HAVANA	UTR	20409423	20409648	0	+	.	gene_id "ENSMUSG00000046613.20"; transcript_id "ENSMUST00000161257.8"; gene_type "protein_coding"; gene_name "Vwa5b2"; transcript_type "protein_coding"; transcript_name "Vwa5b2-208"; exon_number 2; exon_id "ENSMUSE00000561494.2"; level 2; protein_id "ENSMUSP00000155938.2"; transcript_support_level "2"; mgi_id "MGI:2681859"; tag "mRNA_end_NF"; tag "cds_end_NF"; havana_gene "OTTMUSG00000026177.1"; havana_transcript "OTTMUST00000086879.1";
chr16	HAVANA	exon	20409423	20409648	0	+	.	gene_id "ENSMUSG00000046613.20"; transcript_id "ENSMUST00000149236.8"; gene_type "protein_coding"; gene_name "Vwa5b2"; transcript_type "nonsense_mediated_decay"; transcript_name "Vwa5b2-205"; exon_number 3; exon_id "ENSMUSE00000561494.2"; level 2; protein_id "ENSMUSP00000124117.2"; transcript_support_level "2"; mgi_id "MGI:2681859"; havana_gene "OTTMUSG00000026177.1"; havana_transcript "OTTMUST00000064676.1";
chr16	HAVANA	UTR	20409423	20409648	0	+	.	gene_id "ENSMUSG00000046613.20"; transcript_id "ENSMUST00000149236.8"; gene_type "protein_coding"; gene_name "Vwa5b2"; transcript_type "nonsense_mediated_decay"; transcript_name "Vwa5b2-205"; exon_number 3; exon_id "ENSMUSE00000561494.2"; level 2; protein_id "ENSMUSP00000124117.2"; transcript_support_level "2"; mgi_id "MGI:2681859"; havana_gene "OTTMUSG00000026177.1"; havana_transcript "OTTMUST00000064676.1";
chr16	HAVANA	exon	20409423	20409648	0	+	.	gene_id "ENSMUSG00000046613.20"; transcript_id "ENSMUST00000232474.2"; gene_type "protein_coding"; gene_name "Vwa5b2"; transcript_type "protein_coding"; transcript_name "Vwa5b2-213"; exon_number 2; exon_id "ENSMUSE00000561494.2"; level 2; protein_id "ENSMUSP00000155934.2"; mgi_id "MGI:2681859"; tag "mRNA_end_NF"; tag "cds_end_NF"; havana_gene "OTTMUSG00000026177.1"; havana_transcript "OTTMUST00000173042.1";
chr16	HAVANA	UTR	20409423	20409648	0	+	.	gene_id "ENSMUSG00000046613.20"; transcript_id "ENSMUST00000232474.2"; gene_type "protein_coding"; gene_name "Vwa5b2"; transcript_type "protein_coding"; transcript_name "Vwa5b2-213"; exon_number 2; exon_id "ENSMUSE00000561494.2"; level 2; protein_id "ENSMUSP00000155934.2"; mgi_id "MGI:2681859"; tag "mRNA_end_NF"; tag "cds_end_NF"; havana_gene "OTTMUSG00000026177.1"; havana_transcript "OTTMUST00000173042.1";
chr16	ENSEMBL_gcm37	exon	20409423	20409648	19.1478171357415	+	.	gene_id "ENSMUSG00000046613.20"; transcript_id "ENSMUSG00000046613.20_tx_1"; exon_id "chr16_20409423_20409648_+"; exonnum "4"; txlen "4500";
chr16	ENSEMBL_gcm37	exon	20409423	20409648	14.0339590518613	+	.	gene_id "ENSMUSG00000046613.20"; transcript_id "ENSMUSG00000046613.20_tx_2"; exon_id "chr16_20409423_20409648_+"; exonnum "3"; txlen "4438";
chr16	ENSEMBL_gcm37	exon	20409423	20409648	7.20324884554378	+	.	gene_id "ENSMUSG00000046613.20"; transcript_id "ENSMUSG00000046613.20_tx_3"; exon_id "chr16_20409423_20409648_+"; exonnum "4"; txlen "4503";
chr16	ENSEMBL_gcm37	exon	20409423	20409648	6.79019222995737	+	.	gene_id "ENSMUSG00000046613.20"; transcript_id "ENSMUSG00000046613.20_tx_4"; exon_id "chr16_20409423_20409648_+"; exonnum "3"; txlen "4441";
chr16	HAVANA	exon	20409426	20409486	0	+	.	gene_id "ENSMUSG00000046613.20"; transcript_id "ENSMUST00000159736.8"; gene_type "protein_coding"; gene_name "Vwa5b2"; transcript_type "protein_coding_CDS_not_defined"; transcript_name "Vwa5b2-206"; exon_number 3; exon_id "ENSMUSE00000849291.2"; level 2; transcript_support_level "5"; mgi_id "MGI:2681859"; havana_gene "OTTMUSG00000026177.1"; havana_transcript "OTTMUST00000086877.1";
chr16	HAVANA	exon	20409887	20410050	0	+	.	gene_id "ENSMUSG00000046613.20"; transcript_id "ENSMUST00000145483.2"; gene_type "protein_coding"; gene_name "Vwa5b2"; transcript_type "retained_intron"; transcript_name "Vwa5b2-204"; exon_number 2; exon_id "ENSMUSE00001005624.2"; level 2; transcript_support_level "1"; mgi_id "MGI:2681859"; havana_gene "OTTMUSG00000026177.1"; havana_transcript "OTTMUST00000064677.1";
chr16	HAVANA	UTR	20409902	20409911	0	+	.	gene_id "ENSMUSG00000046613.20"; transcript_id "ENSMUST00000100074.10"; gene_type "protein_coding"; gene_name "Vwa5b2"; transcript_type "protein_coding"; transcript_name "Vwa5b2-203"; exon_number 5; exon_id "ENSMUSE00000860555.2"; level 2; protein_id "ENSMUSP00000097652.4"; transcript_support_level "1"; mgi_id "MGI:2681859"; tag "basic"; tag "appris_alternative_2"; tag "CCDS"; ccdsid "CCDS37288.1"; havana_gene "OTTMUSG00000026177.1"; havana_transcript "OTTMUST00000064675.1";
chr16	ENSEMBL	UTR	20409902	20409911	0	+	.	gene_id "ENSMUSG00000046613.20"; transcript_id "ENSMUST00000096197.11"; gene_type "protein_coding"; gene_name "Vwa5b2"; transcript_type "protein_coding"; transcript_name "Vwa5b2-202"; exon_number 5; exon_id "ENSMUSE00000860555.2"; level 3; protein_id "ENSMUSP00000093911.5"; transcript_support_level "5"; mgi_id "MGI:2681859"; tag "basic"; tag "Ensembl_canonical"; tag "GENCODE_Primary"; tag "appris_principal_4"; tag "CCDS"; ccdsid "CCDS49792.1"; havana_gene "OTTMUSG00000026177.1";
chr16	HAVANA	UTR	20409902	20409911	0	+	.	gene_id "ENSMUSG00000046613.20"; transcript_id "ENSMUST00000161257.8"; gene_type "protein_coding"; gene_name "Vwa5b2"; transcript_type "protein_coding"; transcript_name "Vwa5b2-208"; exon_number 3; exon_id "ENSMUSE00000850045.2"; level 2; protein_id "ENSMUSP00000155938.2"; transcript_support_level "2"; mgi_id "MGI:2681859"; tag "mRNA_end_NF"; tag "cds_end_NF"; havana_gene "OTTMUSG00000026177.1"; havana_transcript "OTTMUST00000086879.1";
chr16	HAVANA	UTR	20409902	20409911	0	+	.	gene_id "ENSMUSG00000046613.20"; transcript_id "ENSMUST00000149236.8"; gene_type "protein_coding"; gene_name "Vwa5b2"; transcript_type "nonsense_mediated_decay"; transcript_name "Vwa5b2-205"; exon_number 4; exon_id "ENSMUSE00000860555.2"; level 2; protein_id "ENSMUSP00000124117.2"; transcript_support_level "2"; mgi_id "MGI:2681859"; havana_gene "OTTMUSG00000026177.1"; havana_transcript "OTTMUST00000064676.1";
chr16	HAVANA	UTR	20409902	20409911	0	+	.	gene_id "ENSMUSG00000046613.20"; transcript_id "ENSMUST00000232279.2"; gene_type "protein_coding"; gene_name "Vwa5b2"; transcript_type "protein_coding"; transcript_name "Vwa5b2-212"; exon_number 4; exon_id "ENSMUSE00000860555.2"; level 2; protein_id "ENSMUSP00000155978.2"; mgi_id "MGI:2681859"; tag "mRNA_end_NF"; tag "cds_end_NF"; havana_gene "OTTMUSG00000026177.1"; havana_transcript "OTTMUST00000173041.1";
chr16	HAVANA	UTR	20409902	20409911	0	+	.	gene_id "ENSMUSG00000046613.20"; transcript_id "ENSMUST00000232474.2"; gene_type "protein_coding"; gene_name "Vwa5b2"; transcript_type "protein_coding"; transcript_name "Vwa5b2-213"; exon_number 3; exon_id "ENSMUSE00000860555.2"; level 2; protein_id "ENSMUSP00000155934.2"; mgi_id "MGI:2681859"; tag "mRNA_end_NF"; tag "cds_end_NF"; havana_gene "OTTMUSG00000026177.1"; havana_transcript "OTTMUST00000173042.1";
chr16	HAVANA	exon	20409902	20409936	0	+	.	gene_id "ENSMUSG00000046613.20"; transcript_id "ENSMUST00000162919.8"; gene_type "protein_coding"; gene_name "Vwa5b2"; transcript_type "protein_coding_CDS_not_defined"; transcript_name "Vwa5b2-210"; exon_number 4; exon_id "ENSMUSE00000859236.2"; level 2; transcript_support_level "5"; mgi_id "MGI:2681859"; havana_gene "OTTMUSG00000026177.1"; havana_transcript "OTTMUST00000086878.1";
chr16	HAVANA	exon	20409902	20409970	0	+	.	gene_id "ENSMUSG00000046613.20"; transcript_id "ENSMUST00000161257.8"; gene_type "protein_coding"; gene_name "Vwa5b2"; transcript_type "protein_coding"; transcript_name "Vwa5b2-208"; exon_number 3; exon_id "ENSMUSE00000850045.2"; level 2; protein_id "ENSMUSP00000155938.2"; transcript_support_level "2"; mgi_id "MGI:2681859"; tag "mRNA_end_NF"; tag "cds_end_NF"; havana_gene "OTTMUSG00000026177.1"; havana_transcript "OTTMUST00000086879.1";
chr16	HAVANA	exon	20409902	20410050	0	+	.	gene_id "ENSMUSG00000046613.20"; transcript_id "ENSMUST00000100074.10"; gene_type "protein_coding"; gene_name "Vwa5b2"; transcript_type "protein_coding"; transcript_name "Vwa5b2-203"; exon_number 5; exon_id "ENSMUSE00000860555.2"; level 2; protein_id "ENSMUSP00000097652.4"; transcript_support_level "1"; mgi_id "MGI:2681859"; tag "basic"; tag "appris_alternative_2"; tag "CCDS"; ccdsid "CCDS37288.1"; havana_gene "OTTMUSG00000026177.1"; havana_transcript "OTTMUST00000064675.1";
chr16	ENSEMBL	exon	20409902	20410050	0	+	.	gene_id "ENSMUSG00000046613.20"; transcript_id "ENSMUST00000096197.11"; gene_type "protein_coding"; gene_name "Vwa5b2"; transcript_type "protein_coding"; transcript_name "Vwa5b2-202"; exon_number 5; exon_id "ENSMUSE00000860555.2"; level 3; protein_id "ENSMUSP00000093911.5"; transcript_support_level "5"; mgi_id "MGI:2681859"; tag "basic"; tag "Ensembl_canonical"; tag "GENCODE_Primary"; tag "appris_principal_4"; tag "CCDS"; ccdsid "CCDS49792.1"; havana_gene "OTTMUSG00000026177.1";
chr16	HAVANA	exon	20409902	20410050	0	+	.	gene_id "ENSMUSG00000046613.20"; transcript_id "ENSMUST00000149236.8"; gene_type "protein_coding"; gene_name "Vwa5b2"; transcript_type "nonsense_mediated_decay"; transcript_name "Vwa5b2-205"; exon_number 4; exon_id "ENSMUSE00000860555.2"; level 2; protein_id "ENSMUSP00000124117.2"; transcript_support_level "2"; mgi_id "MGI:2681859"; havana_gene "OTTMUSG00000026177.1"; havana_transcript "OTTMUST00000064676.1";
chr16	HAVANA	exon	20409902	20410050	0	+	.	gene_id "ENSMUSG00000046613.20"; transcript_id "ENSMUST00000232279.2"; gene_type "protein_coding"; gene_name "Vwa5b2"; transcript_type "protein_coding"; transcript_name "Vwa5b2-212"; exon_number 4; exon_id "ENSMUSE00000860555.2"; level 2; protein_id "ENSMUSP00000155978.2"; mgi_id "MGI:2681859"; tag "mRNA_end_NF"; tag "cds_end_NF"; havana_gene "OTTMUSG00000026177.1"; havana_transcript "OTTMUST00000173041.1";
chr16	HAVANA	exon	20409902	20410050	0	+	.	gene_id "ENSMUSG00000046613.20"; transcript_id "ENSMUST00000232474.2"; gene_type "protein_coding"; gene_name "Vwa5b2"; transcript_type "protein_coding"; transcript_name "Vwa5b2-213"; exon_number 3; exon_id "ENSMUSE00000860555.2"; level 2; protein_id "ENSMUSP00000155934.2"; mgi_id "MGI:2681859"; tag "mRNA_end_NF"; tag "cds_end_NF"; havana_gene "OTTMUSG00000026177.1"; havana_transcript "OTTMUST00000173042.1";
chr16	ENSEMBL_gcm37	exon	20409902	20410050	19.1478171357415	+	.	gene_id "ENSMUSG00000046613.20"; transcript_id "ENSMUSG00000046613.20_tx_1"; exon_id "chr16_20409902_20410050_+"; exonnum "5"; txlen "4500";
chr16	ENSEMBL_gcm37	exon	20409902	20410050	14.0339590518613	+	.	gene_id "ENSMUSG00000046613.20"; transcript_id "ENSMUSG00000046613.20_tx_2"; exon_id "chr16_20409902_20410050_+"; exonnum "4"; txlen "4438";
chr16	ENSEMBL_gcm37	exon	20409902	20410050	7.20324884554378	+	.	gene_id "ENSMUSG00000046613.20"; transcript_id "ENSMUSG00000046613.20_tx_3"; exon_id "chr16_20409902_20410050_+"; exonnum "5"; txlen "4503";
chr16	ENSEMBL_gcm37	exon	20409902	20410050	6.79019222995737	+	.	gene_id "ENSMUSG00000046613.20"; transcript_id "ENSMUSG00000046613.20_tx_4"; exon_id "chr16_20409902_20410050_+"; exonnum "4"; txlen "4441";
chr16	HAVANA	UTR	20409906	20409911	0	+	.	gene_id "ENSMUSG00000046613.20"; transcript_id "ENSMUST00000159780.2"; gene_type "protein_coding"; gene_name "Vwa5b2"; transcript_type "protein_coding"; transcript_name "Vwa5b2-207"; exon_number 1; exon_id "ENSMUSE00000869890.2"; level 2; protein_id "ENSMUSP00000123727.2"; transcript_support_level "5"; mgi_id "MGI:2681859"; tag "not_organism_supported"; tag "basic"; tag "appris_alternative_2"; havana_gene "OTTMUSG00000026177.1"; havana_transcript "OTTMUST00000086876.1";
chr16	HAVANA	exon	20409906	20410050	0	+	.	gene_id "ENSMUSG00000046613.20"; transcript_id "ENSMUST00000159780.2"; gene_type "protein_coding"; gene_name "Vwa5b2"; transcript_type "protein_coding"; transcript_name "Vwa5b2-207"; exon_number 1; exon_id "ENSMUSE00000869890.2"; level 2; protein_id "ENSMUSP00000123727.2"; transcript_support_level "5"; mgi_id "MGI:2681859"; tag "not_organism_supported"; tag "basic"; tag "appris_alternative_2"; havana_gene "OTTMUSG00000026177.1"; havana_transcript "OTTMUST00000086876.1";
chr16	HAVANA	transcript	20409906	20424124	0	+	.	gene_id "ENSMUSG00000046613.20"; transcript_id "ENSMUST00000159780.2"; gene_type "protein_coding"; gene_name "Vwa5b2"; transcript_type "protein_coding"; transcript_name "Vwa5b2-207"; level 2; protein_id "ENSMUSP00000123727.2"; transcript_support_level "5"; mgi_id "MGI:2681859"; tag "not_organism_supported"; tag "basic"; tag "appris_alternative_2"; havana_gene "OTTMUSG00000026177.1"; havana_transcript "OTTMUST00000086876.1";
chr16	HAVANA	start_codon	20409912	20409914	0	+	0	gene_id "ENSMUSG00000046613.20"; transcript_id "ENSMUST00000100074.10"; gene_type "protein_coding"; gene_name "Vwa5b2"; transcript_type "protein_coding"; transcript_name "Vwa5b2-203"; exon_number 5; exon_id "ENSMUSE00000860555.2"; level 2; protein_id "ENSMUSP00000097652.4"; transcript_support_level "1"; mgi_id "MGI:2681859"; tag "basic"; tag "appris_alternative_2"; tag "CCDS"; ccdsid "CCDS37288.1"; havana_gene "OTTMUSG00000026177.1"; havana_transcript "OTTMUST00000064675.1";
chr16	ENSEMBL	start_codon	20409912	20409914	0	+	0	gene_id "ENSMUSG00000046613.20"; transcript_id "ENSMUST00000096197.11"; gene_type "protein_coding"; gene_name "Vwa5b2"; transcript_type "protein_coding"; transcript_name "Vwa5b2-202"; exon_number 5; exon_id "ENSMUSE00000860555.2"; level 3; protein_id "ENSMUSP00000093911.5"; transcript_support_level "5"; mgi_id "MGI:2681859"; tag "basic"; tag "Ensembl_canonical"; tag "GENCODE_Primary"; tag "appris_principal_4"; tag "CCDS"; ccdsid "CCDS49792.1"; havana_gene "OTTMUSG00000026177.1";
chr16	HAVANA	start_codon	20409912	20409914	0	+	0	gene_id "ENSMUSG00000046613.20"; transcript_id "ENSMUST00000161257.8"; gene_type "protein_coding"; gene_name "Vwa5b2"; transcript_type "protein_coding"; transcript_name "Vwa5b2-208"; exon_number 3; exon_id "ENSMUSE00000850045.2"; level 2; protein_id "ENSMUSP00000155938.2"; transcript_support_level "2"; mgi_id "MGI:2681859"; tag "mRNA_end_NF"; tag "cds_end_NF"; havana_gene "OTTMUSG00000026177.1"; havana_transcript "OTTMUST00000086879.1";
chr16	HAVANA	start_codon	20409912	20409914	0	+	0	gene_id "ENSMUSG00000046613.20"; transcript_id "ENSMUST00000149236.8"; gene_type "protein_coding"; gene_name "Vwa5b2"; transcript_type "nonsense_mediated_decay"; transcript_name "Vwa5b2-205"; exon_number 4; exon_id "ENSMUSE00000860555.2"; level 2; protein_id "ENSMUSP00000124117.2"; transcript_support_level "2"; mgi_id "MGI:2681859"; havana_gene "OTTMUSG00000026177.1"; havana_transcript "OTTMUST00000064676.1";
chr16	HAVANA	start_codon	20409912	20409914	0	+	0	gene_id "ENSMUSG00000046613.20"; transcript_id "ENSMUST00000232279.2"; gene_type "protein_coding"; gene_name "Vwa5b2"; transcript_type "protein_coding"; transcript_name "Vwa5b2-212"; exon_number 4; exon_id "ENSMUSE00000860555.2"; level 2; protein_id "ENSMUSP00000155978.2"; mgi_id "MGI:2681859"; tag "mRNA_end_NF"; tag "cds_end_NF"; havana_gene "OTTMUSG00000026177.1"; havana_transcript "OTTMUST00000173041.1";
chr16	HAVANA	start_codon	20409912	20409914	0	+	0	gene_id "ENSMUSG00000046613.20"; transcript_id "ENSMUST00000232474.2"; gene_type "protein_coding"; gene_name "Vwa5b2"; transcript_type "protein_coding"; transcript_name "Vwa5b2-213"; exon_number 3; exon_id "ENSMUSE00000860555.2"; level 2; protein_id "ENSMUSP00000155934.2"; mgi_id "MGI:2681859"; tag "mRNA_end_NF"; tag "cds_end_NF"; havana_gene "OTTMUSG00000026177.1"; havana_transcript "OTTMUST00000173042.1";
chr16	HAVANA	start_codon	20409912	20409914	0	+	0	gene_id "ENSMUSG00000046613.20"; transcript_id "ENSMUST00000159780.2"; gene_type "protein_coding"; gene_name "Vwa5b2"; transcript_type "protein_coding"; transcript_name "Vwa5b2-207"; exon_number 1; exon_id "ENSMUSE00000869890.2"; level 2; protein_id "ENSMUSP00000123727.2"; transcript_support_level "5"; mgi_id "MGI:2681859"; tag "not_organism_supported"; tag "basic"; tag "appris_alternative_2"; havana_gene "OTTMUSG00000026177.1"; havana_transcript "OTTMUST00000086876.1";
chr16	HAVANA	CDS	20409912	20409970	0	+	0	gene_id "ENSMUSG00000046613.20"; transcript_id "ENSMUST00000161257.8"; gene_type "protein_coding"; gene_name "Vwa5b2"; transcript_type "protein_coding"; transcript_name "Vwa5b2-208"; exon_number 3; exon_id "ENSMUSE00000850045.2"; level 2; protein_id "ENSMUSP00000155938.2"; transcript_support_level "2"; mgi_id "MGI:2681859"; tag "mRNA_end_NF"; tag "cds_end_NF"; havana_gene "OTTMUSG00000026177.1"; havana_transcript "OTTMUST00000086879.1";
chr16	HAVANA	CDS	20409912	20410050	0	+	0	gene_id "ENSMUSG00000046613.20"; transcript_id "ENSMUST00000100074.10"; gene_type "protein_coding"; gene_name "Vwa5b2"; transcript_type "protein_coding"; transcript_name "Vwa5b2-203"; exon_number 5; exon_id "ENSMUSE00000860555.2"; level 2; protein_id "ENSMUSP00000097652.4"; transcript_support_level "1"; mgi_id "MGI:2681859"; tag "basic"; tag "appris_alternative_2"; tag "CCDS"; ccdsid "CCDS37288.1"; havana_gene "OTTMUSG00000026177.1"; havana_transcript "OTTMUST00000064675.1";
chr16	ENSEMBL	CDS	20409912	20410050	0	+	0	gene_id "ENSMUSG00000046613.20"; transcript_id "ENSMUST00000096197.11"; gene_type "protein_coding"; gene_name "Vwa5b2"; transcript_type "protein_coding"; transcript_name "Vwa5b2-202"; exon_number 5; exon_id "ENSMUSE00000860555.2"; level 3; protein_id "ENSMUSP00000093911.5"; transcript_support_level "5"; mgi_id "MGI:2681859"; tag "basic"; tag "Ensembl_canonical"; tag "GENCODE_Primary"; tag "appris_principal_4"; tag "CCDS"; ccdsid "CCDS49792.1"; havana_gene "OTTMUSG00000026177.1";
chr16	HAVANA	CDS	20409912	20410050	0	+	0	gene_id "ENSMUSG00000046613.20"; transcript_id "ENSMUST00000149236.8"; gene_type "protein_coding"; gene_name "Vwa5b2"; transcript_type "nonsense_mediated_decay"; transcript_name "Vwa5b2-205"; exon_number 4; exon_id "ENSMUSE00000860555.2"; level 2; protein_id "ENSMUSP00000124117.2"; transcript_support_level "2"; mgi_id "MGI:2681859"; havana_gene "OTTMUSG00000026177.1"; havana_transcript "OTTMUST00000064676.1";
chr16	HAVANA	CDS	20409912	20410050	0	+	0	gene_id "ENSMUSG00000046613.20"; transcript_id "ENSMUST00000232279.2"; gene_type "protein_coding"; gene_name "Vwa5b2"; transcript_type "protein_coding"; transcript_name "Vwa5b2-212"; exon_number 4; exon_id "ENSMUSE00000860555.2"; level 2; protein_id "ENSMUSP00000155978.2"; mgi_id "MGI:2681859"; tag "mRNA_end_NF"; tag "cds_end_NF"; havana_gene "OTTMUSG00000026177.1"; havana_transcript "OTTMUST00000173041.1";
chr16	HAVANA	CDS	20409912	20410050	0	+	0	gene_id "ENSMUSG00000046613.20"; transcript_id "ENSMUST00000232474.2"; gene_type "protein_coding"; gene_name "Vwa5b2"; transcript_type "protein_coding"; transcript_name "Vwa5b2-213"; exon_number 3; exon_id "ENSMUSE00000860555.2"; level 2; protein_id "ENSMUSP00000155934.2"; mgi_id "MGI:2681859"; tag "mRNA_end_NF"; tag "cds_end_NF"; havana_gene "OTTMUSG00000026177.1"; havana_transcript "OTTMUST00000173042.1";
chr16	HAVANA	CDS	20409912	20410050	0	+	0	gene_id "ENSMUSG00000046613.20"; transcript_id "ENSMUST00000159780.2"; gene_type "protein_coding"; gene_name "Vwa5b2"; transcript_type "protein_coding"; transcript_name "Vwa5b2-207"; exon_number 1; exon_id "ENSMUSE00000869890.2"; level 2; protein_id "ENSMUSP00000123727.2"; transcript_support_level "5"; mgi_id "MGI:2681859"; tag "not_organism_supported"; tag "basic"; tag "appris_alternative_2"; havana_gene "OTTMUSG00000026177.1"; havana_transcript "OTTMUST00000086876.1";
chr16	HAVANA	exon	20410108	20410140	0	+	.	gene_id "ENSMUSG00000046613.20"; transcript_id "ENSMUST00000232474.2"; gene_type "protein_coding"; gene_name "Vwa5b2"; transcript_type "protein_coding"; transcript_name "Vwa5b2-213"; exon_number 4; exon_id "ENSMUSE00001447086.2"; level 2; protein_id "ENSMUSP00000155934.2"; mgi_id "MGI:2681859"; tag "mRNA_end_NF"; tag "cds_end_NF"; havana_gene "OTTMUSG00000026177.1"; havana_transcript "OTTMUST00000173042.1";
chr16	HAVANA	CDS	20410108	20410140	0	+	2	gene_id "ENSMUSG00000046613.20"; transcript_id "ENSMUST00000232474.2"; gene_type "protein_coding"; gene_name "Vwa5b2"; transcript_type "protein_coding"; transcript_name "Vwa5b2-213"; exon_number 4; exon_id "ENSMUSE00001447086.2"; level 2; protein_id "ENSMUSP00000155934.2"; mgi_id "MGI:2681859"; tag "mRNA_end_NF"; tag "cds_end_NF"; havana_gene "OTTMUSG00000026177.1"; havana_transcript "OTTMUST00000173042.1";
chr16	HAVANA	exon	20410130	20410258	0	+	.	gene_id "ENSMUSG00000046613.20"; transcript_id "ENSMUST00000232279.2"; gene_type "protein_coding"; gene_name "Vwa5b2"; transcript_type "protein_coding"; transcript_name "Vwa5b2-212"; exon_number 5; exon_id "ENSMUSE00001446286.2"; level 2; protein_id "ENSMUSP00000155978.2"; mgi_id "MGI:2681859"; tag "mRNA_end_NF"; tag "cds_end_NF"; havana_gene "OTTMUSG00000026177.1"; havana_transcript "OTTMUST00000173041.1";
chr16	HAVANA	CDS	20410130	20410258	0	+	2	gene_id "ENSMUSG00000046613.20"; transcript_id "ENSMUST00000232279.2"; gene_type "protein_coding"; gene_name "Vwa5b2"; transcript_type "protein_coding"; transcript_name "Vwa5b2-212"; exon_number 5; exon_id "ENSMUSE00001446286.2"; level 2; protein_id "ENSMUSP00000155978.2"; mgi_id "MGI:2681859"; tag "mRNA_end_NF"; tag "cds_end_NF"; havana_gene "OTTMUSG00000026177.1"; havana_transcript "OTTMUST00000173041.1";
chr16	HAVANA	exon	20410130	20410300	0	+	.	gene_id "ENSMUSG00000046613.20"; transcript_id "ENSMUST00000100074.10"; gene_type "protein_coding"; gene_name "Vwa5b2"; transcript_type "protein_coding"; transcript_name "Vwa5b2-203"; exon_number 6; exon_id "ENSMUSE00000340086.3"; level 2; protein_id "ENSMUSP00000097652.4"; transcript_support_level "1"; mgi_id "MGI:2681859"; tag "basic"; tag "appris_alternative_2"; tag "CCDS"; ccdsid "CCDS37288.1"; havana_gene "OTTMUSG00000026177.1"; havana_transcript "OTTMUST00000064675.1";
chr16	HAVANA	CDS	20410130	20410300	0	+	2	gene_id "ENSMUSG00000046613.20"; transcript_id "ENSMUST00000100074.10"; gene_type "protein_coding"; gene_name "Vwa5b2"; transcript_type "protein_coding"; transcript_name "Vwa5b2-203"; exon_number 6; exon_id "ENSMUSE00000340086.3"; level 2; protein_id "ENSMUSP00000097652.4"; transcript_support_level "1"; mgi_id "MGI:2681859"; tag "basic"; tag "appris_alternative_2"; tag "CCDS"; ccdsid "CCDS37288.1"; havana_gene "OTTMUSG00000026177.1"; havana_transcript "OTTMUST00000064675.1";
chr16	ENSEMBL	exon	20410130	20410300	0	+	.	gene_id "ENSMUSG00000046613.20"; transcript_id "ENSMUST00000096197.11"; gene_type "protein_coding"; gene_name "Vwa5b2"; transcript_type "protein_coding"; transcript_name "Vwa5b2-202"; exon_number 6; exon_id "ENSMUSE00000340086.3"; level 3; protein_id "ENSMUSP00000093911.5"; transcript_support_level "5"; mgi_id "MGI:2681859"; tag "basic"; tag "Ensembl_canonical"; tag "GENCODE_Primary"; tag "appris_principal_4"; tag "CCDS"; ccdsid "CCDS49792.1"; havana_gene "OTTMUSG00000026177.1";
chr16	ENSEMBL	CDS	20410130	20410300	0	+	2	gene_id "ENSMUSG00000046613.20"; transcript_id "ENSMUST00000096197.11"; gene_type "protein_coding"; gene_name "Vwa5b2"; transcript_type "protein_coding"; transcript_name "Vwa5b2-202"; exon_number 6; exon_id "ENSMUSE00000340086.3"; level 3; protein_id "ENSMUSP00000093911.5"; transcript_support_level "5"; mgi_id "MGI:2681859"; tag "basic"; tag "Ensembl_canonical"; tag "GENCODE_Primary"; tag "appris_principal_4"; tag "CCDS"; ccdsid "CCDS49792.1"; havana_gene "OTTMUSG00000026177.1";
chr16	HAVANA	exon	20410130	20410300	0	+	.	gene_id "ENSMUSG00000046613.20"; transcript_id "ENSMUST00000149236.8"; gene_type "protein_coding"; gene_name "Vwa5b2"; transcript_type "nonsense_mediated_decay"; transcript_name "Vwa5b2-205"; exon_number 5; exon_id "ENSMUSE00000340086.3"; level 2; protein_id "ENSMUSP00000124117.2"; transcript_support_level "2"; mgi_id "MGI:2681859"; havana_gene "OTTMUSG00000026177.1"; havana_transcript "OTTMUST00000064676.1";
chr16	HAVANA	CDS	20410130	20410300	0	+	2	gene_id "ENSMUSG00000046613.20"; transcript_id "ENSMUST00000149236.8"; gene_type "protein_coding"; gene_name "Vwa5b2"; transcript_type "nonsense_mediated_decay"; transcript_name "Vwa5b2-205"; exon_number 5; exon_id "ENSMUSE00000340086.3"; level 2; protein_id "ENSMUSP00000124117.2"; transcript_support_level "2"; mgi_id "MGI:2681859"; havana_gene "OTTMUSG00000026177.1"; havana_transcript "OTTMUST00000064676.1";
chr16	HAVANA	exon	20410130	20410300	0	+	.	gene_id "ENSMUSG00000046613.20"; transcript_id "ENSMUST00000159780.2"; gene_type "protein_coding"; gene_name "Vwa5b2"; transcript_type "protein_coding"; transcript_name "Vwa5b2-207"; exon_number 2; exon_id "ENSMUSE00000340086.3"; level 2; protein_id "ENSMUSP00000123727.2"; transcript_support_level "5"; mgi_id "MGI:2681859"; tag "not_organism_supported"; tag "basic"; tag "appris_alternative_2"; havana_gene "OTTMUSG00000026177.1"; havana_transcript "OTTMUST00000086876.1";
chr16	HAVANA	CDS	20410130	20410300	0	+	2	gene_id "ENSMUSG00000046613.20"; transcript_id "ENSMUST00000159780.2"; gene_type "protein_coding"; gene_name "Vwa5b2"; transcript_type "protein_coding"; transcript_name "Vwa5b2-207"; exon_number 2; exon_id "ENSMUSE00000340086.3"; level 2; protein_id "ENSMUSP00000123727.2"; transcript_support_level "5"; mgi_id "MGI:2681859"; tag "not_organism_supported"; tag "basic"; tag "appris_alternative_2"; havana_gene "OTTMUSG00000026177.1"; havana_transcript "OTTMUST00000086876.1";
chr16	ENSEMBL_gcm37	exon	20410130	20410300	19.1478171357415	+	.	gene_id "ENSMUSG00000046613.20"; transcript_id "ENSMUSG00000046613.20_tx_1"; exon_id "chr16_20410130_20410300_+"; exonnum "6"; txlen "4500";
chr16	ENSEMBL_gcm37	exon	20410130	20410300	14.0339590518613	+	.	gene_id "ENSMUSG00000046613.20"; transcript_id "ENSMUSG00000046613.20_tx_2"; exon_id "chr16_20410130_20410300_+"; exonnum "5"; txlen "4438";
chr16	ENSEMBL_gcm37	exon	20410130	20410300	7.20324884554378	+	.	gene_id "ENSMUSG00000046613.20"; transcript_id "ENSMUSG00000046613.20_tx_3"; exon_id "chr16_20410130_20410300_+"; exonnum "6"; txlen "4503";
chr16	ENSEMBL_gcm37	exon	20410130	20410300	6.79019222995737	+	.	gene_id "ENSMUSG00000046613.20"; transcript_id "ENSMUSG00000046613.20_tx_4"; exon_id "chr16_20410130_20410300_+"; exonnum "5"; txlen "4441";
chr16	HAVANA	exon	20410130	20411139	0	+	.	gene_id "ENSMUSG00000046613.20"; transcript_id "ENSMUST00000145483.2"; gene_type "protein_coding"; gene_name "Vwa5b2"; transcript_type "retained_intron"; transcript_name "Vwa5b2-204"; exon_number 3; exon_id "ENSMUSE00000818813.2"; level 2; transcript_support_level "1"; mgi_id "MGI:2681859"; havana_gene "OTTMUSG00000026177.1"; havana_transcript "OTTMUST00000064677.1";
chr16	HAVANA	exon	20412930	20413149	0	+	.	gene_id "ENSMUSG00000046613.20"; transcript_id "ENSMUST00000100074.10"; gene_type "protein_coding"; gene_name "Vwa5b2"; transcript_type "protein_coding"; transcript_name "Vwa5b2-203"; exon_number 7; exon_id "ENSMUSE00000561487.2"; level 2; protein_id "ENSMUSP00000097652.4"; transcript_support_level "1"; mgi_id "MGI:2681859"; tag "basic"; tag "appris_alternative_2"; tag "CCDS"; ccdsid "CCDS37288.1"; havana_gene "OTTMUSG00000026177.1"; havana_transcript "OTTMUST00000064675.1";
chr16	HAVANA	CDS	20412930	20413149	0	+	2	gene_id "ENSMUSG00000046613.20"; transcript_id "ENSMUST00000100074.10"; gene_type "protein_coding"; gene_name "Vwa5b2"; transcript_type "protein_coding"; transcript_name "Vwa5b2-203"; exon_number 7; exon_id "ENSMUSE00000561487.2"; level 2; protein_id "ENSMUSP00000097652.4"; transcript_support_level "1"; mgi_id "MGI:2681859"; tag "basic"; tag "appris_alternative_2"; tag "CCDS"; ccdsid "CCDS37288.1"; havana_gene "OTTMUSG00000026177.1"; havana_transcript "OTTMUST00000064675.1";
chr16	ENSEMBL	exon	20412930	20413149	0	+	.	gene_id "ENSMUSG00000046613.20"; transcript_id "ENSMUST00000096197.11"; gene_type "protein_coding"; gene_name "Vwa5b2"; transcript_type "protein_coding"; transcript_name "Vwa5b2-202"; exon_number 7; exon_id "ENSMUSE00000561487.2"; level 3; protein_id "ENSMUSP00000093911.5"; transcript_support_level "5"; mgi_id "MGI:2681859"; tag "basic"; tag "Ensembl_canonical"; tag "GENCODE_Primary"; tag "appris_principal_4"; tag "CCDS"; ccdsid "CCDS49792.1"; havana_gene "OTTMUSG00000026177.1";
chr16	ENSEMBL	CDS	20412930	20413149	0	+	2	gene_id "ENSMUSG00000046613.20"; transcript_id "ENSMUST00000096197.11"; gene_type "protein_coding"; gene_name "Vwa5b2"; transcript_type "protein_coding"; transcript_name "Vwa5b2-202"; exon_number 7; exon_id "ENSMUSE00000561487.2"; level 3; protein_id "ENSMUSP00000093911.5"; transcript_support_level "5"; mgi_id "MGI:2681859"; tag "basic"; tag "Ensembl_canonical"; tag "GENCODE_Primary"; tag "appris_principal_4"; tag "CCDS"; ccdsid "CCDS49792.1"; havana_gene "OTTMUSG00000026177.1";
chr16	HAVANA	exon	20412930	20413149	0	+	.	gene_id "ENSMUSG00000046613.20"; transcript_id "ENSMUST00000149236.8"; gene_type "protein_coding"; gene_name "Vwa5b2"; transcript_type "nonsense_mediated_decay"; transcript_name "Vwa5b2-205"; exon_number 6; exon_id "ENSMUSE00000561487.2"; level 2; protein_id "ENSMUSP00000124117.2"; transcript_support_level "2"; mgi_id "MGI:2681859"; havana_gene "OTTMUSG00000026177.1"; havana_transcript "OTTMUST00000064676.1";
chr16	HAVANA	CDS	20412930	20413149	0	+	2	gene_id "ENSMUSG00000046613.20"; transcript_id "ENSMUST00000149236.8"; gene_type "protein_coding"; gene_name "Vwa5b2"; transcript_type "nonsense_mediated_decay"; transcript_name "Vwa5b2-205"; exon_number 6; exon_id "ENSMUSE00000561487.2"; level 2; protein_id "ENSMUSP00000124117.2"; transcript_support_level "2"; mgi_id "MGI:2681859"; havana_gene "OTTMUSG00000026177.1"; havana_transcript "OTTMUST00000064676.1";
chr16	HAVANA	exon	20412930	20413149	0	+	.	gene_id "ENSMUSG00000046613.20"; transcript_id "ENSMUST00000159780.2"; gene_type "protein_coding"; gene_name "Vwa5b2"; transcript_type "protein_coding"; transcript_name "Vwa5b2-207"; exon_number 3; exon_id "ENSMUSE00000561487.2"; level 2; protein_id "ENSMUSP00000123727.2"; transcript_support_level "5"; mgi_id "MGI:2681859"; tag "not_organism_supported"; tag "basic"; tag "appris_alternative_2"; havana_gene "OTTMUSG00000026177.1"; havana_transcript "OTTMUST00000086876.1";
chr16	HAVANA	CDS	20412930	20413149	0	+	2	gene_id "ENSMUSG00000046613.20"; transcript_id "ENSMUST00000159780.2"; gene_type "protein_coding"; gene_name "Vwa5b2"; transcript_type "protein_coding"; transcript_name "Vwa5b2-207"; exon_number 3; exon_id "ENSMUSE00000561487.2"; level 2; protein_id "ENSMUSP00000123727.2"; transcript_support_level "5"; mgi_id "MGI:2681859"; tag "not_organism_supported"; tag "basic"; tag "appris_alternative_2"; havana_gene "OTTMUSG00000026177.1"; havana_transcript "OTTMUST00000086876.1";
chr16	ENSEMBL_gcm37	exon	20412930	20413149	19.1478171357415	+	.	gene_id "ENSMUSG00000046613.20"; transcript_id "ENSMUSG00000046613.20_tx_1"; exon_id "chr16_20412930_20413149_+"; exonnum "7"; txlen "4500";
chr16	ENSEMBL_gcm37	exon	20412930	20413149	14.0339590518613	+	.	gene_id "ENSMUSG00000046613.20"; transcript_id "ENSMUSG00000046613.20_tx_2"; exon_id "chr16_20412930_20413149_+"; exonnum "6"; txlen "4438";
chr16	ENSEMBL_gcm37	exon	20412930	20413149	7.20324884554378	+	.	gene_id "ENSMUSG00000046613.20"; transcript_id "ENSMUSG00000046613.20_tx_3"; exon_id "chr16_20412930_20413149_+"; exonnum "7"; txlen "4503";
chr16	ENSEMBL_gcm37	exon	20412930	20413149	6.79019222995737	+	.	gene_id "ENSMUSG00000046613.20"; transcript_id "ENSMUSG00000046613.20_tx_4"; exon_id "chr16_20412930_20413149_+"; exonnum "6"; txlen "4441";
chr16	HAVANA	exon	20413317	20413474	0	+	.	gene_id "ENSMUSG00000046613.20"; transcript_id "ENSMUST00000100074.10"; gene_type "protein_coding"; gene_name "Vwa5b2"; transcript_type "protein_coding"; transcript_name "Vwa5b2-203"; exon_number 8; exon_id "ENSMUSE00000561486.2"; level 2; protein_id "ENSMUSP00000097652.4"; transcript_support_level "1"; mgi_id "MGI:2681859"; tag "basic"; tag "appris_alternative_2"; tag "CCDS"; ccdsid "CCDS37288.1"; havana_gene "OTTMUSG00000026177.1"; havana_transcript "OTTMUST00000064675.1";
chr16	HAVANA	CDS	20413317	20413474	0	+	1	gene_id "ENSMUSG00000046613.20"; transcript_id "ENSMUST00000100074.10"; gene_type "protein_coding"; gene_name "Vwa5b2"; transcript_type "protein_coding"; transcript_name "Vwa5b2-203"; exon_number 8; exon_id "ENSMUSE00000561486.2"; level 2; protein_id "ENSMUSP00000097652.4"; transcript_support_level "1"; mgi_id "MGI:2681859"; tag "basic"; tag "appris_alternative_2"; tag "CCDS"; ccdsid "CCDS37288.1"; havana_gene "OTTMUSG00000026177.1"; havana_transcript "OTTMUST00000064675.1";
chr16	ENSEMBL	exon	20413317	20413474	0	+	.	gene_id "ENSMUSG00000046613.20"; transcript_id "ENSMUST00000096197.11"; gene_type "protein_coding"; gene_name "Vwa5b2"; transcript_type "protein_coding"; transcript_name "Vwa5b2-202"; exon_number 8; exon_id "ENSMUSE00000561486.2"; level 3; protein_id "ENSMUSP00000093911.5"; transcript_support_level "5"; mgi_id "MGI:2681859"; tag "basic"; tag "Ensembl_canonical"; tag "GENCODE_Primary"; tag "appris_principal_4"; tag "CCDS"; ccdsid "CCDS49792.1"; havana_gene "OTTMUSG00000026177.1";
chr16	ENSEMBL	CDS	20413317	20413474	0	+	1	gene_id "ENSMUSG00000046613.20"; transcript_id "ENSMUST00000096197.11"; gene_type "protein_coding"; gene_name "Vwa5b2"; transcript_type "protein_coding"; transcript_name "Vwa5b2-202"; exon_number 8; exon_id "ENSMUSE00000561486.2"; level 3; protein_id "ENSMUSP00000093911.5"; transcript_support_level "5"; mgi_id "MGI:2681859"; tag "basic"; tag "Ensembl_canonical"; tag "GENCODE_Primary"; tag "appris_principal_4"; tag "CCDS"; ccdsid "CCDS49792.1"; havana_gene "OTTMUSG00000026177.1";
chr16	HAVANA	exon	20413317	20413474	0	+	.	gene_id "ENSMUSG00000046613.20"; transcript_id "ENSMUST00000149236.8"; gene_type "protein_coding"; gene_name "Vwa5b2"; transcript_type "nonsense_mediated_decay"; transcript_name "Vwa5b2-205"; exon_number 7; exon_id "ENSMUSE00000561486.2"; level 2; protein_id "ENSMUSP00000124117.2"; transcript_support_level "2"; mgi_id "MGI:2681859"; havana_gene "OTTMUSG00000026177.1"; havana_transcript "OTTMUST00000064676.1";
chr16	HAVANA	CDS	20413317	20413474	0	+	1	gene_id "ENSMUSG00000046613.20"; transcript_id "ENSMUST00000149236.8"; gene_type "protein_coding"; gene_name "Vwa5b2"; transcript_type "nonsense_mediated_decay"; transcript_name "Vwa5b2-205"; exon_number 7; exon_id "ENSMUSE00000561486.2"; level 2; protein_id "ENSMUSP00000124117.2"; transcript_support_level "2"; mgi_id "MGI:2681859"; havana_gene "OTTMUSG00000026177.1"; havana_transcript "OTTMUST00000064676.1";
chr16	HAVANA	exon	20413317	20413474	0	+	.	gene_id "ENSMUSG00000046613.20"; transcript_id "ENSMUST00000159780.2"; gene_type "protein_coding"; gene_name "Vwa5b2"; transcript_type "protein_coding"; transcript_name "Vwa5b2-207"; exon_number 4; exon_id "ENSMUSE00000561486.2"; level 2; protein_id "ENSMUSP00000123727.2"; transcript_support_level "5"; mgi_id "MGI:2681859"; tag "not_organism_supported"; tag "basic"; tag "appris_alternative_2"; havana_gene "OTTMUSG00000026177.1"; havana_transcript "OTTMUST00000086876.1";
chr16	HAVANA	CDS	20413317	20413474	0	+	1	gene_id "ENSMUSG00000046613.20"; transcript_id "ENSMUST00000159780.2"; gene_type "protein_coding"; gene_name "Vwa5b2"; transcript_type "protein_coding"; transcript_name "Vwa5b2-207"; exon_number 4; exon_id "ENSMUSE00000561486.2"; level 2; protein_id "ENSMUSP00000123727.2"; transcript_support_level "5"; mgi_id "MGI:2681859"; tag "not_organism_supported"; tag "basic"; tag "appris_alternative_2"; havana_gene "OTTMUSG00000026177.1"; havana_transcript "OTTMUST00000086876.1";
chr16	ENSEMBL_gcm37	exon	20413317	20413474	19.1478171357415	+	.	gene_id "ENSMUSG00000046613.20"; transcript_id "ENSMUSG00000046613.20_tx_1"; exon_id "chr16_20413317_20413474_+"; exonnum "8"; txlen "4500";
chr16	ENSEMBL_gcm37	exon	20413317	20413474	14.0339590518613	+	.	gene_id "ENSMUSG00000046613.20"; transcript_id "ENSMUSG00000046613.20_tx_2"; exon_id "chr16_20413317_20413474_+"; exonnum "7"; txlen "4438";
chr16	ENSEMBL_gcm37	exon	20413317	20413474	7.20324884554378	+	.	gene_id "ENSMUSG00000046613.20"; transcript_id "ENSMUSG00000046613.20_tx_3"; exon_id "chr16_20413317_20413474_+"; exonnum "8"; txlen "4503";
chr16	ENSEMBL_gcm37	exon	20413317	20413474	6.79019222995737	+	.	gene_id "ENSMUSG00000046613.20"; transcript_id "ENSMUSG00000046613.20_tx_4"; exon_id "chr16_20413317_20413474_+"; exonnum "7"; txlen "4441";
chr16	HAVANA	exon	20414070	20414201	0	+	.	gene_id "ENSMUSG00000046613.20"; transcript_id "ENSMUST00000100074.10"; gene_type "protein_coding"; gene_name "Vwa5b2"; transcript_type "protein_coding"; transcript_name "Vwa5b2-203"; exon_number 9; exon_id "ENSMUSE00000561481.2"; level 2; protein_id "ENSMUSP00000097652.4"; transcript_support_level "1"; mgi_id "MGI:2681859"; tag "basic"; tag "appris_alternative_2"; tag "CCDS"; ccdsid "CCDS37288.1"; havana_gene "OTTMUSG00000026177.1"; havana_transcript "OTTMUST00000064675.1";
chr16	HAVANA	CDS	20414070	20414201	0	+	2	gene_id "ENSMUSG00000046613.20"; transcript_id "ENSMUST00000100074.10"; gene_type "protein_coding"; gene_name "Vwa5b2"; transcript_type "protein_coding"; transcript_name "Vwa5b2-203"; exon_number 9; exon_id "ENSMUSE00000561481.2"; level 2; protein_id "ENSMUSP00000097652.4"; transcript_support_level "1"; mgi_id "MGI:2681859"; tag "basic"; tag "appris_alternative_2"; tag "CCDS"; ccdsid "CCDS37288.1"; havana_gene "OTTMUSG00000026177.1"; havana_transcript "OTTMUST00000064675.1";
chr16	ENSEMBL	exon	20414070	20414201	0	+	.	gene_id "ENSMUSG00000046613.20"; transcript_id "ENSMUST00000096197.11"; gene_type "protein_coding"; gene_name "Vwa5b2"; transcript_type "protein_coding"; transcript_name "Vwa5b2-202"; exon_number 9; exon_id "ENSMUSE00000561481.2"; level 3; protein_id "ENSMUSP00000093911.5"; transcript_support_level "5"; mgi_id "MGI:2681859"; tag "basic"; tag "Ensembl_canonical"; tag "GENCODE_Primary"; tag "appris_principal_4"; tag "CCDS"; ccdsid "CCDS49792.1"; havana_gene "OTTMUSG00000026177.1";
chr16	ENSEMBL	CDS	20414070	20414201	0	+	2	gene_id "ENSMUSG00000046613.20"; transcript_id "ENSMUST00000096197.11"; gene_type "protein_coding"; gene_name "Vwa5b2"; transcript_type "protein_coding"; transcript_name "Vwa5b2-202"; exon_number 9; exon_id "ENSMUSE00000561481.2"; level 3; protein_id "ENSMUSP00000093911.5"; transcript_support_level "5"; mgi_id "MGI:2681859"; tag "basic"; tag "Ensembl_canonical"; tag "GENCODE_Primary"; tag "appris_principal_4"; tag "CCDS"; ccdsid "CCDS49792.1"; havana_gene "OTTMUSG00000026177.1";
chr16	HAVANA	exon	20414070	20414201	0	+	.	gene_id "ENSMUSG00000046613.20"; transcript_id "ENSMUST00000149236.8"; gene_type "protein_coding"; gene_name "Vwa5b2"; transcript_type "nonsense_mediated_decay"; transcript_name "Vwa5b2-205"; exon_number 8; exon_id "ENSMUSE00000561481.2"; level 2; protein_id "ENSMUSP00000124117.2"; transcript_support_level "2"; mgi_id "MGI:2681859"; havana_gene "OTTMUSG00000026177.1"; havana_transcript "OTTMUST00000064676.1";
chr16	HAVANA	CDS	20414070	20414201	0	+	2	gene_id "ENSMUSG00000046613.20"; transcript_id "ENSMUST00000149236.8"; gene_type "protein_coding"; gene_name "Vwa5b2"; transcript_type "nonsense_mediated_decay"; transcript_name "Vwa5b2-205"; exon_number 8; exon_id "ENSMUSE00000561481.2"; level 2; protein_id "ENSMUSP00000124117.2"; transcript_support_level "2"; mgi_id "MGI:2681859"; havana_gene "OTTMUSG00000026177.1"; havana_transcript "OTTMUST00000064676.1";
chr16	HAVANA	exon	20414070	20414201	0	+	.	gene_id "ENSMUSG00000046613.20"; transcript_id "ENSMUST00000159780.2"; gene_type "protein_coding"; gene_name "Vwa5b2"; transcript_type "protein_coding"; transcript_name "Vwa5b2-207"; exon_number 5; exon_id "ENSMUSE00000561481.2"; level 2; protein_id "ENSMUSP00000123727.2"; transcript_support_level "5"; mgi_id "MGI:2681859"; tag "not_organism_supported"; tag "basic"; tag "appris_alternative_2"; havana_gene "OTTMUSG00000026177.1"; havana_transcript "OTTMUST00000086876.1";
chr16	HAVANA	CDS	20414070	20414201	0	+	2	gene_id "ENSMUSG00000046613.20"; transcript_id "ENSMUST00000159780.2"; gene_type "protein_coding"; gene_name "Vwa5b2"; transcript_type "protein_coding"; transcript_name "Vwa5b2-207"; exon_number 5; exon_id "ENSMUSE00000561481.2"; level 2; protein_id "ENSMUSP00000123727.2"; transcript_support_level "5"; mgi_id "MGI:2681859"; tag "not_organism_supported"; tag "basic"; tag "appris_alternative_2"; havana_gene "OTTMUSG00000026177.1"; havana_transcript "OTTMUST00000086876.1";
chr16	ENSEMBL_gcm37	exon	20414070	20414201	19.1478171357415	+	.	gene_id "ENSMUSG00000046613.20"; transcript_id "ENSMUSG00000046613.20_tx_1"; exon_id "chr16_20414070_20414201_+"; exonnum "9"; txlen "4500";
chr16	ENSEMBL_gcm37	exon	20414070	20414201	14.0339590518613	+	.	gene_id "ENSMUSG00000046613.20"; transcript_id "ENSMUSG00000046613.20_tx_2"; exon_id "chr16_20414070_20414201_+"; exonnum "8"; txlen "4438";
chr16	ENSEMBL_gcm37	exon	20414070	20414201	7.20324884554378	+	.	gene_id "ENSMUSG00000046613.20"; transcript_id "ENSMUSG00000046613.20_tx_3"; exon_id "chr16_20414070_20414201_+"; exonnum "9"; txlen "4503";
chr16	ENSEMBL_gcm37	exon	20414070	20414201	6.79019222995737	+	.	gene_id "ENSMUSG00000046613.20"; transcript_id "ENSMUSG00000046613.20_tx_4"; exon_id "chr16_20414070_20414201_+"; exonnum "8"; txlen "4441";
chr16	HAVANA	exon	20414446	20414570	0	+	.	gene_id "ENSMUSG00000046613.20"; transcript_id "ENSMUST00000100074.10"; gene_type "protein_coding"; gene_name "Vwa5b2"; transcript_type "protein_coding"; transcript_name "Vwa5b2-203"; exon_number 10; exon_id "ENSMUSE00000561478.2"; level 2; protein_id "ENSMUSP00000097652.4"; transcript_support_level "1"; mgi_id "MGI:2681859"; tag "basic"; tag "appris_alternative_2"; tag "CCDS"; ccdsid "CCDS37288.1"; havana_gene "OTTMUSG00000026177.1"; havana_transcript "OTTMUST00000064675.1";
chr16	HAVANA	CDS	20414446	20414570	0	+	2	gene_id "ENSMUSG00000046613.20"; transcript_id "ENSMUST00000100074.10"; gene_type "protein_coding"; gene_name "Vwa5b2"; transcript_type "protein_coding"; transcript_name "Vwa5b2-203"; exon_number 10; exon_id "ENSMUSE00000561478.2"; level 2; protein_id "ENSMUSP00000097652.4"; transcript_support_level "1"; mgi_id "MGI:2681859"; tag "basic"; tag "appris_alternative_2"; tag "CCDS"; ccdsid "CCDS37288.1"; havana_gene "OTTMUSG00000026177.1"; havana_transcript "OTTMUST00000064675.1";
chr16	ENSEMBL	exon	20414446	20414570	0	+	.	gene_id "ENSMUSG00000046613.20"; transcript_id "ENSMUST00000096197.11"; gene_type "protein_coding"; gene_name "Vwa5b2"; transcript_type "protein_coding"; transcript_name "Vwa5b2-202"; exon_number 10; exon_id "ENSMUSE00000561478.2"; level 3; protein_id "ENSMUSP00000093911.5"; transcript_support_level "5"; mgi_id "MGI:2681859"; tag "basic"; tag "Ensembl_canonical"; tag "GENCODE_Primary"; tag "appris_principal_4"; tag "CCDS"; ccdsid "CCDS49792.1"; havana_gene "OTTMUSG00000026177.1";
chr16	ENSEMBL	CDS	20414446	20414570	0	+	2	gene_id "ENSMUSG00000046613.20"; transcript_id "ENSMUST00000096197.11"; gene_type "protein_coding"; gene_name "Vwa5b2"; transcript_type "protein_coding"; transcript_name "Vwa5b2-202"; exon_number 10; exon_id "ENSMUSE00000561478.2"; level 3; protein_id "ENSMUSP00000093911.5"; transcript_support_level "5"; mgi_id "MGI:2681859"; tag "basic"; tag "Ensembl_canonical"; tag "GENCODE_Primary"; tag "appris_principal_4"; tag "CCDS"; ccdsid "CCDS49792.1"; havana_gene "OTTMUSG00000026177.1";
chr16	HAVANA	exon	20414446	20414570	0	+	.	gene_id "ENSMUSG00000046613.20"; transcript_id "ENSMUST00000149236.8"; gene_type "protein_coding"; gene_name "Vwa5b2"; transcript_type "nonsense_mediated_decay"; transcript_name "Vwa5b2-205"; exon_number 9; exon_id "ENSMUSE00000561478.2"; level 2; protein_id "ENSMUSP00000124117.2"; transcript_support_level "2"; mgi_id "MGI:2681859"; havana_gene "OTTMUSG00000026177.1"; havana_transcript "OTTMUST00000064676.1";
chr16	HAVANA	CDS	20414446	20414570	0	+	2	gene_id "ENSMUSG00000046613.20"; transcript_id "ENSMUST00000149236.8"; gene_type "protein_coding"; gene_name "Vwa5b2"; transcript_type "nonsense_mediated_decay"; transcript_name "Vwa5b2-205"; exon_number 9; exon_id "ENSMUSE00000561478.2"; level 2; protein_id "ENSMUSP00000124117.2"; transcript_support_level "2"; mgi_id "MGI:2681859"; havana_gene "OTTMUSG00000026177.1"; havana_transcript "OTTMUST00000064676.1";
chr16	HAVANA	exon	20414446	20414570	0	+	.	gene_id "ENSMUSG00000046613.20"; transcript_id "ENSMUST00000159780.2"; gene_type "protein_coding"; gene_name "Vwa5b2"; transcript_type "protein_coding"; transcript_name "Vwa5b2-207"; exon_number 6; exon_id "ENSMUSE00000561478.2"; level 2; protein_id "ENSMUSP00000123727.2"; transcript_support_level "5"; mgi_id "MGI:2681859"; tag "not_organism_supported"; tag "basic"; tag "appris_alternative_2"; havana_gene "OTTMUSG00000026177.1"; havana_transcript "OTTMUST00000086876.1";
chr16	HAVANA	CDS	20414446	20414570	0	+	2	gene_id "ENSMUSG00000046613.20"; transcript_id "ENSMUST00000159780.2"; gene_type "protein_coding"; gene_name "Vwa5b2"; transcript_type "protein_coding"; transcript_name "Vwa5b2-207"; exon_number 6; exon_id "ENSMUSE00000561478.2"; level 2; protein_id "ENSMUSP00000123727.2"; transcript_support_level "5"; mgi_id "MGI:2681859"; tag "not_organism_supported"; tag "basic"; tag "appris_alternative_2"; havana_gene "OTTMUSG00000026177.1"; havana_transcript "OTTMUST00000086876.1";
chr16	ENSEMBL_gcm37	exon	20414446	20414570	19.1478171357415	+	.	gene_id "ENSMUSG00000046613.20"; transcript_id "ENSMUSG00000046613.20_tx_1"; exon_id "chr16_20414446_20414570_+"; exonnum "10"; txlen "4500";
chr16	ENSEMBL_gcm37	exon	20414446	20414570	14.0339590518613	+	.	gene_id "ENSMUSG00000046613.20"; transcript_id "ENSMUSG00000046613.20_tx_2"; exon_id "chr16_20414446_20414570_+"; exonnum "9"; txlen "4438";
chr16	ENSEMBL_gcm37	exon	20414446	20414570	7.20324884554378	+	.	gene_id "ENSMUSG00000046613.20"; transcript_id "ENSMUSG00000046613.20_tx_3"; exon_id "chr16_20414446_20414570_+"; exonnum "10"; txlen "4503";
chr16	ENSEMBL_gcm37	exon	20414446	20414570	6.79019222995737	+	.	gene_id "ENSMUSG00000046613.20"; transcript_id "ENSMUSG00000046613.20_tx_4"; exon_id "chr16_20414446_20414570_+"; exonnum "9"; txlen "4441";
chr16	HAVANA	exon	20414925	20415080	0	+	.	gene_id "ENSMUSG00000046613.20"; transcript_id "ENSMUST00000100074.10"; gene_type "protein_coding"; gene_name "Vwa5b2"; transcript_type "protein_coding"; transcript_name "Vwa5b2-203"; exon_number 11; exon_id "ENSMUSE00000561476.3"; level 2; protein_id "ENSMUSP00000097652.4"; transcript_support_level "1"; mgi_id "MGI:2681859"; tag "basic"; tag "appris_alternative_2"; tag "CCDS"; ccdsid "CCDS37288.1"; havana_gene "OTTMUSG00000026177.1"; havana_transcript "OTTMUST00000064675.1";
chr16	HAVANA	CDS	20414925	20415080	0	+	0	gene_id "ENSMUSG00000046613.20"; transcript_id "ENSMUST00000100074.10"; gene_type "protein_coding"; gene_name "Vwa5b2"; transcript_type "protein_coding"; transcript_name "Vwa5b2-203"; exon_number 11; exon_id "ENSMUSE00000561476.3"; level 2; protein_id "ENSMUSP00000097652.4"; transcript_support_level "1"; mgi_id "MGI:2681859"; tag "basic"; tag "appris_alternative_2"; tag "CCDS"; ccdsid "CCDS37288.1"; havana_gene "OTTMUSG00000026177.1"; havana_transcript "OTTMUST00000064675.1";
chr16	ENSEMBL	exon	20414925	20415080	0	+	.	gene_id "ENSMUSG00000046613.20"; transcript_id "ENSMUST00000096197.11"; gene_type "protein_coding"; gene_name "Vwa5b2"; transcript_type "protein_coding"; transcript_name "Vwa5b2-202"; exon_number 11; exon_id "ENSMUSE00000561476.3"; level 3; protein_id "ENSMUSP00000093911.5"; transcript_support_level "5"; mgi_id "MGI:2681859"; tag "basic"; tag "Ensembl_canonical"; tag "GENCODE_Primary"; tag "appris_principal_4"; tag "CCDS"; ccdsid "CCDS49792.1"; havana_gene "OTTMUSG00000026177.1";
chr16	ENSEMBL	CDS	20414925	20415080	0	+	0	gene_id "ENSMUSG00000046613.20"; transcript_id "ENSMUST00000096197.11"; gene_type "protein_coding"; gene_name "Vwa5b2"; transcript_type "protein_coding"; transcript_name "Vwa5b2-202"; exon_number 11; exon_id "ENSMUSE00000561476.3"; level 3; protein_id "ENSMUSP00000093911.5"; transcript_support_level "5"; mgi_id "MGI:2681859"; tag "basic"; tag "Ensembl_canonical"; tag "GENCODE_Primary"; tag "appris_principal_4"; tag "CCDS"; ccdsid "CCDS49792.1"; havana_gene "OTTMUSG00000026177.1";
chr16	HAVANA	exon	20414925	20415080	0	+	.	gene_id "ENSMUSG00000046613.20"; transcript_id "ENSMUST00000149236.8"; gene_type "protein_coding"; gene_name "Vwa5b2"; transcript_type "nonsense_mediated_decay"; transcript_name "Vwa5b2-205"; exon_number 10; exon_id "ENSMUSE00000561476.3"; level 2; protein_id "ENSMUSP00000124117.2"; transcript_support_level "2"; mgi_id "MGI:2681859"; havana_gene "OTTMUSG00000026177.1"; havana_transcript "OTTMUST00000064676.1";
chr16	HAVANA	CDS	20414925	20415080	0	+	0	gene_id "ENSMUSG00000046613.20"; transcript_id "ENSMUST00000149236.8"; gene_type "protein_coding"; gene_name "Vwa5b2"; transcript_type "nonsense_mediated_decay"; transcript_name "Vwa5b2-205"; exon_number 10; exon_id "ENSMUSE00000561476.3"; level 2; protein_id "ENSMUSP00000124117.2"; transcript_support_level "2"; mgi_id "MGI:2681859"; havana_gene "OTTMUSG00000026177.1"; havana_transcript "OTTMUST00000064676.1";
chr16	HAVANA	exon	20414925	20415080	0	+	.	gene_id "ENSMUSG00000046613.20"; transcript_id "ENSMUST00000159780.2"; gene_type "protein_coding"; gene_name "Vwa5b2"; transcript_type "protein_coding"; transcript_name "Vwa5b2-207"; exon_number 7; exon_id "ENSMUSE00000561476.3"; level 2; protein_id "ENSMUSP00000123727.2"; transcript_support_level "5"; mgi_id "MGI:2681859"; tag "not_organism_supported"; tag "basic"; tag "appris_alternative_2"; havana_gene "OTTMUSG00000026177.1"; havana_transcript "OTTMUST00000086876.1";
chr16	HAVANA	CDS	20414925	20415080	0	+	0	gene_id "ENSMUSG00000046613.20"; transcript_id "ENSMUST00000159780.2"; gene_type "protein_coding"; gene_name "Vwa5b2"; transcript_type "protein_coding"; transcript_name "Vwa5b2-207"; exon_number 7; exon_id "ENSMUSE00000561476.3"; level 2; protein_id "ENSMUSP00000123727.2"; transcript_support_level "5"; mgi_id "MGI:2681859"; tag "not_organism_supported"; tag "basic"; tag "appris_alternative_2"; havana_gene "OTTMUSG00000026177.1"; havana_transcript "OTTMUST00000086876.1";
chr16	ENSEMBL_gcm37	exon	20414925	20415080	19.1478171357415	+	.	gene_id "ENSMUSG00000046613.20"; transcript_id "ENSMUSG00000046613.20_tx_1"; exon_id "chr16_20414925_20415080_+"; exonnum "11"; txlen "4500";
chr16	ENSEMBL_gcm37	exon	20414925	20415080	14.0339590518613	+	.	gene_id "ENSMUSG00000046613.20"; transcript_id "ENSMUSG00000046613.20_tx_2"; exon_id "chr16_20414925_20415080_+"; exonnum "10"; txlen "4438";
chr16	ENSEMBL_gcm37	exon	20414925	20415080	7.20324884554378	+	.	gene_id "ENSMUSG00000046613.20"; transcript_id "ENSMUSG00000046613.20_tx_3"; exon_id "chr16_20414925_20415080_+"; exonnum "11"; txlen "4503";
chr16	ENSEMBL_gcm37	exon	20414925	20415080	6.79019222995737	+	.	gene_id "ENSMUSG00000046613.20"; transcript_id "ENSMUSG00000046613.20_tx_4"; exon_id "chr16_20414925_20415080_+"; exonnum "10"; txlen "4441";
chr16	HAVANA	exon	20415770	20415880	0	+	.	gene_id "ENSMUSG00000046613.20"; transcript_id "ENSMUST00000100074.10"; gene_type "protein_coding"; gene_name "Vwa5b2"; transcript_type "protein_coding"; transcript_name "Vwa5b2-203"; exon_number 12; exon_id "ENSMUSE00000561471.2"; level 2; protein_id "ENSMUSP00000097652.4"; transcript_support_level "1"; mgi_id "MGI:2681859"; tag "basic"; tag "appris_alternative_2"; tag "CCDS"; ccdsid "CCDS37288.1"; havana_gene "OTTMUSG00000026177.1"; havana_transcript "OTTMUST00000064675.1";
chr16	HAVANA	CDS	20415770	20415880	0	+	0	gene_id "ENSMUSG00000046613.20"; transcript_id "ENSMUST00000100074.10"; gene_type "protein_coding"; gene_name "Vwa5b2"; transcript_type "protein_coding"; transcript_name "Vwa5b2-203"; exon_number 12; exon_id "ENSMUSE00000561471.2"; level 2; protein_id "ENSMUSP00000097652.4"; transcript_support_level "1"; mgi_id "MGI:2681859"; tag "basic"; tag "appris_alternative_2"; tag "CCDS"; ccdsid "CCDS37288.1"; havana_gene "OTTMUSG00000026177.1"; havana_transcript "OTTMUST00000064675.1";
chr16	ENSEMBL	exon	20415770	20415880	0	+	.	gene_id "ENSMUSG00000046613.20"; transcript_id "ENSMUST00000096197.11"; gene_type "protein_coding"; gene_name "Vwa5b2"; transcript_type "protein_coding"; transcript_name "Vwa5b2-202"; exon_number 12; exon_id "ENSMUSE00000561471.2"; level 3; protein_id "ENSMUSP00000093911.5"; transcript_support_level "5"; mgi_id "MGI:2681859"; tag "basic"; tag "Ensembl_canonical"; tag "GENCODE_Primary"; tag "appris_principal_4"; tag "CCDS"; ccdsid "CCDS49792.1"; havana_gene "OTTMUSG00000026177.1";
chr16	ENSEMBL	CDS	20415770	20415880	0	+	0	gene_id "ENSMUSG00000046613.20"; transcript_id "ENSMUST00000096197.11"; gene_type "protein_coding"; gene_name "Vwa5b2"; transcript_type "protein_coding"; transcript_name "Vwa5b2-202"; exon_number 12; exon_id "ENSMUSE00000561471.2"; level 3; protein_id "ENSMUSP00000093911.5"; transcript_support_level "5"; mgi_id "MGI:2681859"; tag "basic"; tag "Ensembl_canonical"; tag "GENCODE_Primary"; tag "appris_principal_4"; tag "CCDS"; ccdsid "CCDS49792.1"; havana_gene "OTTMUSG00000026177.1";
chr16	HAVANA	exon	20415770	20415880	0	+	.	gene_id "ENSMUSG00000046613.20"; transcript_id "ENSMUST00000149236.8"; gene_type "protein_coding"; gene_name "Vwa5b2"; transcript_type "nonsense_mediated_decay"; transcript_name "Vwa5b2-205"; exon_number 11; exon_id "ENSMUSE00000561471.2"; level 2; protein_id "ENSMUSP00000124117.2"; transcript_support_level "2"; mgi_id "MGI:2681859"; havana_gene "OTTMUSG00000026177.1"; havana_transcript "OTTMUST00000064676.1";
chr16	HAVANA	CDS	20415770	20415880	0	+	0	gene_id "ENSMUSG00000046613.20"; transcript_id "ENSMUST00000149236.8"; gene_type "protein_coding"; gene_name "Vwa5b2"; transcript_type "nonsense_mediated_decay"; transcript_name "Vwa5b2-205"; exon_number 11; exon_id "ENSMUSE00000561471.2"; level 2; protein_id "ENSMUSP00000124117.2"; transcript_support_level "2"; mgi_id "MGI:2681859"; havana_gene "OTTMUSG00000026177.1"; havana_transcript "OTTMUST00000064676.1";
chr16	HAVANA	exon	20415770	20415880	0	+	.	gene_id "ENSMUSG00000046613.20"; transcript_id "ENSMUST00000159780.2"; gene_type "protein_coding"; gene_name "Vwa5b2"; transcript_type "protein_coding"; transcript_name "Vwa5b2-207"; exon_number 8; exon_id "ENSMUSE00000561471.2"; level 2; protein_id "ENSMUSP00000123727.2"; transcript_support_level "5"; mgi_id "MGI:2681859"; tag "not_organism_supported"; tag "basic"; tag "appris_alternative_2"; havana_gene "OTTMUSG00000026177.1"; havana_transcript "OTTMUST00000086876.1";
chr16	HAVANA	CDS	20415770	20415880	0	+	0	gene_id "ENSMUSG00000046613.20"; transcript_id "ENSMUST00000159780.2"; gene_type "protein_coding"; gene_name "Vwa5b2"; transcript_type "protein_coding"; transcript_name "Vwa5b2-207"; exon_number 8; exon_id "ENSMUSE00000561471.2"; level 2; protein_id "ENSMUSP00000123727.2"; transcript_support_level "5"; mgi_id "MGI:2681859"; tag "not_organism_supported"; tag "basic"; tag "appris_alternative_2"; havana_gene "OTTMUSG00000026177.1"; havana_transcript "OTTMUST00000086876.1";
chr16	ENSEMBL_gcm37	exon	20415770	20415880	19.1478171357415	+	.	gene_id "ENSMUSG00000046613.20"; transcript_id "ENSMUSG00000046613.20_tx_1"; exon_id "chr16_20415770_20415880_+"; exonnum "12"; txlen "4500";
chr16	ENSEMBL_gcm37	exon	20415770	20415880	14.0339590518613	+	.	gene_id "ENSMUSG00000046613.20"; transcript_id "ENSMUSG00000046613.20_tx_2"; exon_id "chr16_20415770_20415880_+"; exonnum "11"; txlen "4438";
chr16	ENSEMBL_gcm37	exon	20415770	20415880	7.20324884554378	+	.	gene_id "ENSMUSG00000046613.20"; transcript_id "ENSMUSG00000046613.20_tx_3"; exon_id "chr16_20415770_20415880_+"; exonnum "12"; txlen "4503";
chr16	ENSEMBL_gcm37	exon	20415770	20415880	6.79019222995737	+	.	gene_id "ENSMUSG00000046613.20"; transcript_id "ENSMUSG00000046613.20_tx_4"; exon_id "chr16_20415770_20415880_+"; exonnum "11"; txlen "4441";
chr16	HAVANA	CDS	20415959	20415985	0	+	0	gene_id "ENSMUSG00000046613.20"; transcript_id "ENSMUST00000149236.8"; gene_type "protein_coding"; gene_name "Vwa5b2"; transcript_type "nonsense_mediated_decay"; transcript_name "Vwa5b2-205"; exon_number 12; exon_id "ENSMUSE00000823198.2"; level 2; protein_id "ENSMUSP00000124117.2"; transcript_support_level "2"; mgi_id "MGI:2681859"; havana_gene "OTTMUSG00000026177.1"; havana_transcript "OTTMUST00000064676.1";
chr16	HAVANA	exon	20415959	20416160	0	+	.	gene_id "ENSMUSG00000046613.20"; transcript_id "ENSMUST00000149236.8"; gene_type "protein_coding"; gene_name "Vwa5b2"; transcript_type "nonsense_mediated_decay"; transcript_name "Vwa5b2-205"; exon_number 12; exon_id "ENSMUSE00000823198.2"; level 2; protein_id "ENSMUSP00000124117.2"; transcript_support_level "2"; mgi_id "MGI:2681859"; havana_gene "OTTMUSG00000026177.1"; havana_transcript "OTTMUST00000064676.1";
chr16	HAVANA	exon	20415973	20416181	0	+	.	gene_id "ENSMUSG00000046613.20"; transcript_id "ENSMUST00000100074.10"; gene_type "protein_coding"; gene_name "Vwa5b2"; transcript_type "protein_coding"; transcript_name "Vwa5b2-203"; exon_number 13; exon_id "ENSMUSE00000644983.2"; level 2; protein_id "ENSMUSP00000097652.4"; transcript_support_level "1"; mgi_id "MGI:2681859"; tag "basic"; tag "appris_alternative_2"; tag "CCDS"; ccdsid "CCDS37288.1"; havana_gene "OTTMUSG00000026177.1"; havana_transcript "OTTMUST00000064675.1";
chr16	HAVANA	CDS	20415973	20416181	0	+	0	gene_id "ENSMUSG00000046613.20"; transcript_id "ENSMUST00000100074.10"; gene_type "protein_coding"; gene_name "Vwa5b2"; transcript_type "protein_coding"; transcript_name "Vwa5b2-203"; exon_number 13; exon_id "ENSMUSE00000644983.2"; level 2; protein_id "ENSMUSP00000097652.4"; transcript_support_level "1"; mgi_id "MGI:2681859"; tag "basic"; tag "appris_alternative_2"; tag "CCDS"; ccdsid "CCDS37288.1"; havana_gene "OTTMUSG00000026177.1"; havana_transcript "OTTMUST00000064675.1";
chr16	ENSEMBL	exon	20415973	20416181	0	+	.	gene_id "ENSMUSG00000046613.20"; transcript_id "ENSMUST00000096197.11"; gene_type "protein_coding"; gene_name "Vwa5b2"; transcript_type "protein_coding"; transcript_name "Vwa5b2-202"; exon_number 13; exon_id "ENSMUSE00000644983.2"; level 3; protein_id "ENSMUSP00000093911.5"; transcript_support_level "5"; mgi_id "MGI:2681859"; tag "basic"; tag "Ensembl_canonical"; tag "GENCODE_Primary"; tag "appris_principal_4"; tag "CCDS"; ccdsid "CCDS49792.1"; havana_gene "OTTMUSG00000026177.1";
chr16	ENSEMBL	CDS	20415973	20416181	0	+	0	gene_id "ENSMUSG00000046613.20"; transcript_id "ENSMUST00000096197.11"; gene_type "protein_coding"; gene_name "Vwa5b2"; transcript_type "protein_coding"; transcript_name "Vwa5b2-202"; exon_number 13; exon_id "ENSMUSE00000644983.2"; level 3; protein_id "ENSMUSP00000093911.5"; transcript_support_level "5"; mgi_id "MGI:2681859"; tag "basic"; tag "Ensembl_canonical"; tag "GENCODE_Primary"; tag "appris_principal_4"; tag "CCDS"; ccdsid "CCDS49792.1"; havana_gene "OTTMUSG00000026177.1";
chr16	HAVANA	exon	20415973	20416181	0	+	.	gene_id "ENSMUSG00000046613.20"; transcript_id "ENSMUST00000159780.2"; gene_type "protein_coding"; gene_name "Vwa5b2"; transcript_type "protein_coding"; transcript_name "Vwa5b2-207"; exon_number 9; exon_id "ENSMUSE00000644983.2"; level 2; protein_id "ENSMUSP00000123727.2"; transcript_support_level "5"; mgi_id "MGI:2681859"; tag "not_organism_supported"; tag "basic"; tag "appris_alternative_2"; havana_gene "OTTMUSG00000026177.1"; havana_transcript "OTTMUST00000086876.1";
chr16	HAVANA	CDS	20415973	20416181	0	+	0	gene_id "ENSMUSG00000046613.20"; transcript_id "ENSMUST00000159780.2"; gene_type "protein_coding"; gene_name "Vwa5b2"; transcript_type "protein_coding"; transcript_name "Vwa5b2-207"; exon_number 9; exon_id "ENSMUSE00000644983.2"; level 2; protein_id "ENSMUSP00000123727.2"; transcript_support_level "5"; mgi_id "MGI:2681859"; tag "not_organism_supported"; tag "basic"; tag "appris_alternative_2"; havana_gene "OTTMUSG00000026177.1"; havana_transcript "OTTMUST00000086876.1";
chr16	ENSEMBL_gcm37	exon	20415973	20416181	19.1478171357415	+	.	gene_id "ENSMUSG00000046613.20"; transcript_id "ENSMUSG00000046613.20_tx_1"; exon_id "chr16_20415973_20416181_+"; exonnum "13"; txlen "4500";
chr16	ENSEMBL_gcm37	exon	20415973	20416181	14.0339590518613	+	.	gene_id "ENSMUSG00000046613.20"; transcript_id "ENSMUSG00000046613.20_tx_2"; exon_id "chr16_20415973_20416181_+"; exonnum "12"; txlen "4438";
chr16	ENSEMBL_gcm37	exon	20415973	20416181	7.20324884554378	+	.	gene_id "ENSMUSG00000046613.20"; transcript_id "ENSMUSG00000046613.20_tx_3"; exon_id "chr16_20415973_20416181_+"; exonnum "13"; txlen "4503";
chr16	ENSEMBL_gcm37	exon	20415973	20416181	6.79019222995737	+	.	gene_id "ENSMUSG00000046613.20"; transcript_id "ENSMUSG00000046613.20_tx_4"; exon_id "chr16_20415973_20416181_+"; exonnum "12"; txlen "4441";
chr16	HAVANA	stop_codon	20415986	20415988	0	+	0	gene_id "ENSMUSG00000046613.20"; transcript_id "ENSMUST00000149236.8"; gene_type "protein_coding"; gene_name "Vwa5b2"; transcript_type "nonsense_mediated_decay"; transcript_name "Vwa5b2-205"; exon_number 12; exon_id "ENSMUSE00000823198.2"; level 2; protein_id "ENSMUSP00000124117.2"; transcript_support_level "2"; mgi_id "MGI:2681859"; havana_gene "OTTMUSG00000026177.1"; havana_transcript "OTTMUST00000064676.1";
chr16	HAVANA	UTR	20415986	20416160	0	+	.	gene_id "ENSMUSG00000046613.20"; transcript_id "ENSMUST00000149236.8"; gene_type "protein_coding"; gene_name "Vwa5b2"; transcript_type "nonsense_mediated_decay"; transcript_name "Vwa5b2-205"; exon_number 12; exon_id "ENSMUSE00000823198.2"; level 2; protein_id "ENSMUSP00000124117.2"; transcript_support_level "2"; mgi_id "MGI:2681859"; havana_gene "OTTMUSG00000026177.1"; havana_transcript "OTTMUST00000064676.1";
chr16	HAVANA	exon	20416263	20416374	0	+	.	gene_id "ENSMUSG00000046613.20"; transcript_id "ENSMUST00000100074.10"; gene_type "protein_coding"; gene_name "Vwa5b2"; transcript_type "protein_coding"; transcript_name "Vwa5b2-203"; exon_number 14; exon_id "ENSMUSE00001255726.2"; level 2; protein_id "ENSMUSP00000097652.4"; transcript_support_level "1"; mgi_id "MGI:2681859"; tag "basic"; tag "appris_alternative_2"; tag "CCDS"; ccdsid "CCDS37288.1"; havana_gene "OTTMUSG00000026177.1"; havana_transcript "OTTMUST00000064675.1";
chr16	HAVANA	CDS	20416263	20416374	0	+	1	gene_id "ENSMUSG00000046613.20"; transcript_id "ENSMUST00000100074.10"; gene_type "protein_coding"; gene_name "Vwa5b2"; transcript_type "protein_coding"; transcript_name "Vwa5b2-203"; exon_number 14; exon_id "ENSMUSE00001255726.2"; level 2; protein_id "ENSMUSP00000097652.4"; transcript_support_level "1"; mgi_id "MGI:2681859"; tag "basic"; tag "appris_alternative_2"; tag "CCDS"; ccdsid "CCDS37288.1"; havana_gene "OTTMUSG00000026177.1"; havana_transcript "OTTMUST00000064675.1";
chr16	ENSEMBL	exon	20416263	20416374	0	+	.	gene_id "ENSMUSG00000046613.20"; transcript_id "ENSMUST00000096197.11"; gene_type "protein_coding"; gene_name "Vwa5b2"; transcript_type "protein_coding"; transcript_name "Vwa5b2-202"; exon_number 14; exon_id "ENSMUSE00001255726.2"; level 3; protein_id "ENSMUSP00000093911.5"; transcript_support_level "5"; mgi_id "MGI:2681859"; tag "basic"; tag "Ensembl_canonical"; tag "GENCODE_Primary"; tag "appris_principal_4"; tag "CCDS"; ccdsid "CCDS49792.1"; havana_gene "OTTMUSG00000026177.1";
chr16	ENSEMBL	CDS	20416263	20416374	0	+	1	gene_id "ENSMUSG00000046613.20"; transcript_id "ENSMUST00000096197.11"; gene_type "protein_coding"; gene_name "Vwa5b2"; transcript_type "protein_coding"; transcript_name "Vwa5b2-202"; exon_number 14; exon_id "ENSMUSE00001255726.2"; level 3; protein_id "ENSMUSP00000093911.5"; transcript_support_level "5"; mgi_id "MGI:2681859"; tag "basic"; tag "Ensembl_canonical"; tag "GENCODE_Primary"; tag "appris_principal_4"; tag "CCDS"; ccdsid "CCDS49792.1"; havana_gene "OTTMUSG00000026177.1";
chr16	HAVANA	exon	20416263	20416374	0	+	.	gene_id "ENSMUSG00000046613.20"; transcript_id "ENSMUST00000149236.8"; gene_type "protein_coding"; gene_name "Vwa5b2"; transcript_type "nonsense_mediated_decay"; transcript_name "Vwa5b2-205"; exon_number 13; exon_id "ENSMUSE00001224040.2"; level 2; protein_id "ENSMUSP00000124117.2"; transcript_support_level "2"; mgi_id "MGI:2681859"; havana_gene "OTTMUSG00000026177.1"; havana_transcript "OTTMUST00000064676.1";
chr16	HAVANA	UTR	20416263	20416374	0	+	.	gene_id "ENSMUSG00000046613.20"; transcript_id "ENSMUST00000149236.8"; gene_type "protein_coding"; gene_name "Vwa5b2"; transcript_type "nonsense_mediated_decay"; transcript_name "Vwa5b2-205"; exon_number 13; exon_id "ENSMUSE00001224040.2"; level 2; protein_id "ENSMUSP00000124117.2"; transcript_support_level "2"; mgi_id "MGI:2681859"; havana_gene "OTTMUSG00000026177.1"; havana_transcript "OTTMUST00000064676.1";
chr16	HAVANA	exon	20416263	20416374	0	+	.	gene_id "ENSMUSG00000046613.20"; transcript_id "ENSMUST00000159780.2"; gene_type "protein_coding"; gene_name "Vwa5b2"; transcript_type "protein_coding"; transcript_name "Vwa5b2-207"; exon_number 10; exon_id "ENSMUSE00001255726.2"; level 2; protein_id "ENSMUSP00000123727.2"; transcript_support_level "5"; mgi_id "MGI:2681859"; tag "not_organism_supported"; tag "basic"; tag "appris_alternative_2"; havana_gene "OTTMUSG00000026177.1"; havana_transcript "OTTMUST00000086876.1";
chr16	HAVANA	CDS	20416263	20416374	0	+	1	gene_id "ENSMUSG00000046613.20"; transcript_id "ENSMUST00000159780.2"; gene_type "protein_coding"; gene_name "Vwa5b2"; transcript_type "protein_coding"; transcript_name "Vwa5b2-207"; exon_number 10; exon_id "ENSMUSE00001255726.2"; level 2; protein_id "ENSMUSP00000123727.2"; transcript_support_level "5"; mgi_id "MGI:2681859"; tag "not_organism_supported"; tag "basic"; tag "appris_alternative_2"; havana_gene "OTTMUSG00000026177.1"; havana_transcript "OTTMUST00000086876.1";
chr16	ENSEMBL_gcm37	exon	20416263	20416374	19.1478171357415	+	.	gene_id "ENSMUSG00000046613.20"; transcript_id "ENSMUSG00000046613.20_tx_1"; exon_id "chr16_20416263_20416374_+"; exonnum "14"; txlen "4500";
chr16	ENSEMBL_gcm37	exon	20416263	20416374	14.0339590518613	+	.	gene_id "ENSMUSG00000046613.20"; transcript_id "ENSMUSG00000046613.20_tx_2"; exon_id "chr16_20416263_20416374_+"; exonnum "13"; txlen "4438";
chr16	ENSEMBL_gcm37	exon	20416263	20416374	7.20324884554378	+	.	gene_id "ENSMUSG00000046613.20"; transcript_id "ENSMUSG00000046613.20_tx_3"; exon_id "chr16_20416263_20416374_+"; exonnum "14"; txlen "4503";
chr16	ENSEMBL_gcm37	exon	20416263	20416374	6.79019222995737	+	.	gene_id "ENSMUSG00000046613.20"; transcript_id "ENSMUSG00000046613.20_tx_4"; exon_id "chr16_20416263_20416374_+"; exonnum "13"; txlen "4441";
chr16	ENSEMBL	exon	20416838	20417023	0	+	.	gene_id "ENSMUSG00000046613.20"; transcript_id "ENSMUST00000096197.11"; gene_type "protein_coding"; gene_name "Vwa5b2"; transcript_type "protein_coding"; transcript_name "Vwa5b2-202"; exon_number 15; exon_id "ENSMUSE00000864659.2"; level 3; protein_id "ENSMUSP00000093911.5"; transcript_support_level "5"; mgi_id "MGI:2681859"; tag "basic"; tag "Ensembl_canonical"; tag "GENCODE_Primary"; tag "appris_principal_4"; tag "CCDS"; ccdsid "CCDS49792.1"; havana_gene "OTTMUSG00000026177.1";
chr16	ENSEMBL	CDS	20416838	20417023	0	+	0	gene_id "ENSMUSG00000046613.20"; transcript_id "ENSMUST00000096197.11"; gene_type "protein_coding"; gene_name "Vwa5b2"; transcript_type "protein_coding"; transcript_name "Vwa5b2-202"; exon_number 15; exon_id "ENSMUSE00000864659.2"; level 3; protein_id "ENSMUSP00000093911.5"; transcript_support_level "5"; mgi_id "MGI:2681859"; tag "basic"; tag "Ensembl_canonical"; tag "GENCODE_Primary"; tag "appris_principal_4"; tag "CCDS"; ccdsid "CCDS49792.1"; havana_gene "OTTMUSG00000026177.1";
chr16	HAVANA	exon	20416838	20417023	0	+	.	gene_id "ENSMUSG00000046613.20"; transcript_id "ENSMUST00000159780.2"; gene_type "protein_coding"; gene_name "Vwa5b2"; transcript_type "protein_coding"; transcript_name "Vwa5b2-207"; exon_number 11; exon_id "ENSMUSE00000864659.2"; level 2; protein_id "ENSMUSP00000123727.2"; transcript_support_level "5"; mgi_id "MGI:2681859"; tag "not_organism_supported"; tag "basic"; tag "appris_alternative_2"; havana_gene "OTTMUSG00000026177.1"; havana_transcript "OTTMUST00000086876.1";
chr16	HAVANA	CDS	20416838	20417023	0	+	0	gene_id "ENSMUSG00000046613.20"; transcript_id "ENSMUST00000159780.2"; gene_type "protein_coding"; gene_name "Vwa5b2"; transcript_type "protein_coding"; transcript_name "Vwa5b2-207"; exon_number 11; exon_id "ENSMUSE00000864659.2"; level 2; protein_id "ENSMUSP00000123727.2"; transcript_support_level "5"; mgi_id "MGI:2681859"; tag "not_organism_supported"; tag "basic"; tag "appris_alternative_2"; havana_gene "OTTMUSG00000026177.1"; havana_transcript "OTTMUST00000086876.1";
chr16	ENSEMBL_gcm37	exon	20416838	20417023	19.1478171357415	+	.	gene_id "ENSMUSG00000046613.20"; transcript_id "ENSMUSG00000046613.20_tx_1"; exon_id "chr16_20416838_20417023_+"; exonnum "15"; txlen "4500";
chr16	ENSEMBL_gcm37	exon	20416838	20417023	14.0339590518613	+	.	gene_id "ENSMUSG00000046613.20"; transcript_id "ENSMUSG00000046613.20_tx_2"; exon_id "chr16_20416838_20417023_+"; exonnum "14"; txlen "4438";
chr16	ENSEMBL_gcm37	exon	20416838	20417023	7.20324884554378	+	.	gene_id "ENSMUSG00000046613.20"; transcript_id "ENSMUSG00000046613.20_tx_3"; exon_id "chr16_20416838_20417023_+"; exonnum "15"; txlen "4503";
chr16	ENSEMBL_gcm37	exon	20416838	20417023	6.79019222995737	+	.	gene_id "ENSMUSG00000046613.20"; transcript_id "ENSMUSG00000046613.20_tx_4"; exon_id "chr16_20416838_20417023_+"; exonnum "14"; txlen "4441";
chr16	HAVANA	CDS	20416838	20417110	0	+	0	gene_id "ENSMUSG00000046613.20"; transcript_id "ENSMUST00000100074.10"; gene_type "protein_coding"; gene_name "Vwa5b2"; transcript_type "protein_coding"; transcript_name "Vwa5b2-203"; exon_number 15; exon_id "ENSMUSE00000561463.3"; level 2; protein_id "ENSMUSP00000097652.4"; transcript_support_level "1"; mgi_id "MGI:2681859"; tag "basic"; tag "appris_alternative_2"; tag "CCDS"; ccdsid "CCDS37288.1"; havana_gene "OTTMUSG00000026177.1"; havana_transcript "OTTMUST00000064675.1";
chr16	HAVANA	exon	20416838	20417212	0	+	.	gene_id "ENSMUSG00000046613.20"; transcript_id "ENSMUST00000149236.8"; gene_type "protein_coding"; gene_name "Vwa5b2"; transcript_type "nonsense_mediated_decay"; transcript_name "Vwa5b2-205"; exon_number 14; exon_id "ENSMUSE00000788497.2"; level 2; protein_id "ENSMUSP00000124117.2"; transcript_support_level "2"; mgi_id "MGI:2681859"; havana_gene "OTTMUSG00000026177.1"; havana_transcript "OTTMUST00000064676.1";
chr16	HAVANA	UTR	20416838	20417212	0	+	.	gene_id "ENSMUSG00000046613.20"; transcript_id "ENSMUST00000149236.8"; gene_type "protein_coding"; gene_name "Vwa5b2"; transcript_type "nonsense_mediated_decay"; transcript_name "Vwa5b2-205"; exon_number 14; exon_id "ENSMUSE00000788497.2"; level 2; protein_id "ENSMUSP00000124117.2"; transcript_support_level "2"; mgi_id "MGI:2681859"; havana_gene "OTTMUSG00000026177.1"; havana_transcript "OTTMUST00000064676.1";
chr16	HAVANA	exon	20416838	20417217	0	+	.	gene_id "ENSMUSG00000046613.20"; transcript_id "ENSMUST00000100074.10"; gene_type "protein_coding"; gene_name "Vwa5b2"; transcript_type "protein_coding"; transcript_name "Vwa5b2-203"; exon_number 15; exon_id "ENSMUSE00000561463.3"; level 2; protein_id "ENSMUSP00000097652.4"; transcript_support_level "1"; mgi_id "MGI:2681859"; tag "basic"; tag "appris_alternative_2"; tag "CCDS"; ccdsid "CCDS37288.1"; havana_gene "OTTMUSG00000026177.1"; havana_transcript "OTTMUST00000064675.1";
chr16	HAVANA	stop_codon	20417111	20417113	0	+	0	gene_id "ENSMUSG00000046613.20"; transcript_id "ENSMUST00000100074.10"; gene_type "protein_coding"; gene_name "Vwa5b2"; transcript_type "protein_coding"; transcript_name "Vwa5b2-203"; exon_number 15; exon_id "ENSMUSE00000561463.3"; level 2; protein_id "ENSMUSP00000097652.4"; transcript_support_level "1"; mgi_id "MGI:2681859"; tag "basic"; tag "appris_alternative_2"; tag "CCDS"; ccdsid "CCDS37288.1"; havana_gene "OTTMUSG00000026177.1"; havana_transcript "OTTMUST00000064675.1";
chr16	HAVANA	UTR	20417111	20417217	0	+	.	gene_id "ENSMUSG00000046613.20"; transcript_id "ENSMUST00000100074.10"; gene_type "protein_coding"; gene_name "Vwa5b2"; transcript_type "protein_coding"; transcript_name "Vwa5b2-203"; exon_number 15; exon_id "ENSMUSE00000561463.3"; level 2; protein_id "ENSMUSP00000097652.4"; transcript_support_level "1"; mgi_id "MGI:2681859"; tag "basic"; tag "appris_alternative_2"; tag "CCDS"; ccdsid "CCDS37288.1"; havana_gene "OTTMUSG00000026177.1"; havana_transcript "OTTMUST00000064675.1";
chr16	ENSEMBL	exon	20419378	20419549	0	+	.	gene_id "ENSMUSG00000046613.20"; transcript_id "ENSMUST00000096197.11"; gene_type "protein_coding"; gene_name "Vwa5b2"; transcript_type "protein_coding"; transcript_name "Vwa5b2-202"; exon_number 16; exon_id "ENSMUSE00000860626.2"; level 3; protein_id "ENSMUSP00000093911.5"; transcript_support_level "5"; mgi_id "MGI:2681859"; tag "basic"; tag "Ensembl_canonical"; tag "GENCODE_Primary"; tag "appris_principal_4"; tag "CCDS"; ccdsid "CCDS49792.1"; havana_gene "OTTMUSG00000026177.1";
chr16	ENSEMBL	CDS	20419378	20419549	0	+	0	gene_id "ENSMUSG00000046613.20"; transcript_id "ENSMUST00000096197.11"; gene_type "protein_coding"; gene_name "Vwa5b2"; transcript_type "protein_coding"; transcript_name "Vwa5b2-202"; exon_number 16; exon_id "ENSMUSE00000860626.2"; level 3; protein_id "ENSMUSP00000093911.5"; transcript_support_level "5"; mgi_id "MGI:2681859"; tag "basic"; tag "Ensembl_canonical"; tag "GENCODE_Primary"; tag "appris_principal_4"; tag "CCDS"; ccdsid "CCDS49792.1"; havana_gene "OTTMUSG00000026177.1";
chr16	HAVANA	exon	20419378	20419549	0	+	.	gene_id "ENSMUSG00000046613.20"; transcript_id "ENSMUST00000159780.2"; gene_type "protein_coding"; gene_name "Vwa5b2"; transcript_type "protein_coding"; transcript_name "Vwa5b2-207"; exon_number 12; exon_id "ENSMUSE00000860626.2"; level 2; protein_id "ENSMUSP00000123727.2"; transcript_support_level "5"; mgi_id "MGI:2681859"; tag "not_organism_supported"; tag "basic"; tag "appris_alternative_2"; havana_gene "OTTMUSG00000026177.1"; havana_transcript "OTTMUST00000086876.1";
chr16	HAVANA	CDS	20419378	20419549	0	+	0	gene_id "ENSMUSG00000046613.20"; transcript_id "ENSMUST00000159780.2"; gene_type "protein_coding"; gene_name "Vwa5b2"; transcript_type "protein_coding"; transcript_name "Vwa5b2-207"; exon_number 12; exon_id "ENSMUSE00000860626.2"; level 2; protein_id "ENSMUSP00000123727.2"; transcript_support_level "5"; mgi_id "MGI:2681859"; tag "not_organism_supported"; tag "basic"; tag "appris_alternative_2"; havana_gene "OTTMUSG00000026177.1"; havana_transcript "OTTMUST00000086876.1";
chr16	ENSEMBL_gcm37	exon	20419378	20419549	19.1478171357415	+	.	gene_id "ENSMUSG00000046613.20"; transcript_id "ENSMUSG00000046613.20_tx_1"; exon_id "chr16_20419378_20419549_+"; exonnum "16"; txlen "4500";
chr16	ENSEMBL_gcm37	exon	20419378	20419549	14.0339590518613	+	.	gene_id "ENSMUSG00000046613.20"; transcript_id "ENSMUSG00000046613.20_tx_2"; exon_id "chr16_20419378_20419549_+"; exonnum "15"; txlen "4438";
chr16	ENSEMBL_gcm37	exon	20419378	20419549	7.20324884554378	+	.	gene_id "ENSMUSG00000046613.20"; transcript_id "ENSMUSG00000046613.20_tx_3"; exon_id "chr16_20419378_20419549_+"; exonnum "16"; txlen "4503";
chr16	ENSEMBL_gcm37	exon	20419378	20419549	6.79019222995737	+	.	gene_id "ENSMUSG00000046613.20"; transcript_id "ENSMUSG00000046613.20_tx_4"; exon_id "chr16_20419378_20419549_+"; exonnum "15"; txlen "4441";
chr16	sragcm37_mid	exon	20419634	20419950	7.20324884554378	+	.	gene_id "ENSMUSG00000046613.20"; transcript_id "ENSMUSG00000046613.20_tx_3"; exon_id "chr16_20419634_20419950_+"; exonnum "17"; txlen "4503";
chr16	sragcm37_mid	exon	20419634	20419950	6.79019222995737	+	.	gene_id "ENSMUSG00000046613.20"; transcript_id "ENSMUSG00000046613.20_tx_4"; exon_id "chr16_20419634_20419950_+"; exonnum "16"; txlen "4441";
chr16	ENSEMBL	exon	20419637	20419950	0	+	.	gene_id "ENSMUSG00000046613.20"; transcript_id "ENSMUST00000096197.11"; gene_type "protein_coding"; gene_name "Vwa5b2"; transcript_type "protein_coding"; transcript_name "Vwa5b2-202"; exon_number 17; exon_id "ENSMUSE00000854071.2"; level 3; protein_id "ENSMUSP00000093911.5"; transcript_support_level "5"; mgi_id "MGI:2681859"; tag "basic"; tag "Ensembl_canonical"; tag "GENCODE_Primary"; tag "appris_principal_4"; tag "CCDS"; ccdsid "CCDS49792.1"; havana_gene "OTTMUSG00000026177.1";
chr16	ENSEMBL	CDS	20419637	20419950	0	+	2	gene_id "ENSMUSG00000046613.20"; transcript_id "ENSMUST00000096197.11"; gene_type "protein_coding"; gene_name "Vwa5b2"; transcript_type "protein_coding"; transcript_name "Vwa5b2-202"; exon_number 17; exon_id "ENSMUSE00000854071.2"; level 3; protein_id "ENSMUSP00000093911.5"; transcript_support_level "5"; mgi_id "MGI:2681859"; tag "basic"; tag "Ensembl_canonical"; tag "GENCODE_Primary"; tag "appris_principal_4"; tag "CCDS"; ccdsid "CCDS49792.1"; havana_gene "OTTMUSG00000026177.1";
chr16	HAVANA	exon	20419637	20419950	0	+	.	gene_id "ENSMUSG00000046613.20"; transcript_id "ENSMUST00000159780.2"; gene_type "protein_coding"; gene_name "Vwa5b2"; transcript_type "protein_coding"; transcript_name "Vwa5b2-207"; exon_number 13; exon_id "ENSMUSE00000854071.2"; level 2; protein_id "ENSMUSP00000123727.2"; transcript_support_level "5"; mgi_id "MGI:2681859"; tag "not_organism_supported"; tag "basic"; tag "appris_alternative_2"; havana_gene "OTTMUSG00000026177.1"; havana_transcript "OTTMUST00000086876.1";
chr16	HAVANA	CDS	20419637	20419950	0	+	2	gene_id "ENSMUSG00000046613.20"; transcript_id "ENSMUST00000159780.2"; gene_type "protein_coding"; gene_name "Vwa5b2"; transcript_type "protein_coding"; transcript_name "Vwa5b2-207"; exon_number 13; exon_id "ENSMUSE00000854071.2"; level 2; protein_id "ENSMUSP00000123727.2"; transcript_support_level "5"; mgi_id "MGI:2681859"; tag "not_organism_supported"; tag "basic"; tag "appris_alternative_2"; havana_gene "OTTMUSG00000026177.1"; havana_transcript "OTTMUST00000086876.1";
chr16	ENSEMBL_gcm37	exon	20419637	20419950	19.1478171357415	+	.	gene_id "ENSMUSG00000046613.20"; transcript_id "ENSMUSG00000046613.20_tx_1"; exon_id "chr16_20419637_20419950_+"; exonnum "17"; txlen "4500";
chr16	ENSEMBL_gcm37	exon	20419637	20419950	14.0339590518613	+	.	gene_id "ENSMUSG00000046613.20"; transcript_id "ENSMUSG00000046613.20_tx_2"; exon_id "chr16_20419637_20419950_+"; exonnum "16"; txlen "4438";
chr16	ENSEMBL	exon	20420298	20420487	0	+	.	gene_id "ENSMUSG00000046613.20"; transcript_id "ENSMUST00000096197.11"; gene_type "protein_coding"; gene_name "Vwa5b2"; transcript_type "protein_coding"; transcript_name "Vwa5b2-202"; exon_number 18; exon_id "ENSMUSE00000861038.2"; level 3; protein_id "ENSMUSP00000093911.5"; transcript_support_level "5"; mgi_id "MGI:2681859"; tag "basic"; tag "Ensembl_canonical"; tag "GENCODE_Primary"; tag "appris_principal_4"; tag "CCDS"; ccdsid "CCDS49792.1"; havana_gene "OTTMUSG00000026177.1";
chr16	ENSEMBL	CDS	20420298	20420487	0	+	0	gene_id "ENSMUSG00000046613.20"; transcript_id "ENSMUST00000096197.11"; gene_type "protein_coding"; gene_name "Vwa5b2"; transcript_type "protein_coding"; transcript_name "Vwa5b2-202"; exon_number 18; exon_id "ENSMUSE00000861038.2"; level 3; protein_id "ENSMUSP00000093911.5"; transcript_support_level "5"; mgi_id "MGI:2681859"; tag "basic"; tag "Ensembl_canonical"; tag "GENCODE_Primary"; tag "appris_principal_4"; tag "CCDS"; ccdsid "CCDS49792.1"; havana_gene "OTTMUSG00000026177.1";
chr16	HAVANA	exon	20420298	20420487	0	+	.	gene_id "ENSMUSG00000046613.20"; transcript_id "ENSMUST00000159780.2"; gene_type "protein_coding"; gene_name "Vwa5b2"; transcript_type "protein_coding"; transcript_name "Vwa5b2-207"; exon_number 14; exon_id "ENSMUSE00000861038.2"; level 2; protein_id "ENSMUSP00000123727.2"; transcript_support_level "5"; mgi_id "MGI:2681859"; tag "not_organism_supported"; tag "basic"; tag "appris_alternative_2"; havana_gene "OTTMUSG00000026177.1"; havana_transcript "OTTMUST00000086876.1";
chr16	HAVANA	CDS	20420298	20420487	0	+	0	gene_id "ENSMUSG00000046613.20"; transcript_id "ENSMUST00000159780.2"; gene_type "protein_coding"; gene_name "Vwa5b2"; transcript_type "protein_coding"; transcript_name "Vwa5b2-207"; exon_number 14; exon_id "ENSMUSE00000861038.2"; level 2; protein_id "ENSMUSP00000123727.2"; transcript_support_level "5"; mgi_id "MGI:2681859"; tag "not_organism_supported"; tag "basic"; tag "appris_alternative_2"; havana_gene "OTTMUSG00000026177.1"; havana_transcript "OTTMUST00000086876.1";
chr16	ENSEMBL_gcm37	exon	20420298	20420487	19.1478171357415	+	.	gene_id "ENSMUSG00000046613.20"; transcript_id "ENSMUSG00000046613.20_tx_1"; exon_id "chr16_20420298_20420487_+"; exonnum "18"; txlen "4500";
chr16	ENSEMBL_gcm37	exon	20420298	20420487	14.0339590518613	+	.	gene_id "ENSMUSG00000046613.20"; transcript_id "ENSMUSG00000046613.20_tx_2"; exon_id "chr16_20420298_20420487_+"; exonnum "17"; txlen "4438";
chr16	ENSEMBL_gcm37	exon	20420298	20420487	7.20324884554378	+	.	gene_id "ENSMUSG00000046613.20"; transcript_id "ENSMUSG00000046613.20_tx_3"; exon_id "chr16_20420298_20420487_+"; exonnum "18"; txlen "4503";
chr16	ENSEMBL_gcm37	exon	20420298	20420487	6.79019222995737	+	.	gene_id "ENSMUSG00000046613.20"; transcript_id "ENSMUSG00000046613.20_tx_4"; exon_id "chr16_20420298_20420487_+"; exonnum "17"; txlen "4441";
chr16	ENSEMBL	exon	20420586	20420939	0	+	.	gene_id "ENSMUSG00000046613.20"; transcript_id "ENSMUST00000096197.11"; gene_type "protein_coding"; gene_name "Vwa5b2"; transcript_type "protein_coding"; transcript_name "Vwa5b2-202"; exon_number 19; exon_id "ENSMUSE00000904985.2"; level 3; protein_id "ENSMUSP00000093911.5"; transcript_support_level "5"; mgi_id "MGI:2681859"; tag "basic"; tag "Ensembl_canonical"; tag "GENCODE_Primary"; tag "appris_principal_4"; tag "CCDS"; ccdsid "CCDS49792.1"; havana_gene "OTTMUSG00000026177.1";
chr16	ENSEMBL	CDS	20420586	20420939	0	+	2	gene_id "ENSMUSG00000046613.20"; transcript_id "ENSMUST00000096197.11"; gene_type "protein_coding"; gene_name "Vwa5b2"; transcript_type "protein_coding"; transcript_name "Vwa5b2-202"; exon_number 19; exon_id "ENSMUSE00000904985.2"; level 3; protein_id "ENSMUSP00000093911.5"; transcript_support_level "5"; mgi_id "MGI:2681859"; tag "basic"; tag "Ensembl_canonical"; tag "GENCODE_Primary"; tag "appris_principal_4"; tag "CCDS"; ccdsid "CCDS49792.1"; havana_gene "OTTMUSG00000026177.1";
chr16	ENSEMBL_gcm37	exon	20420586	20420939	19.1478171357415	+	.	gene_id "ENSMUSG00000046613.20"; transcript_id "ENSMUSG00000046613.20_tx_1"; exon_id "chr16_20420586_20420939_+"; exonnum "19"; txlen "4500";
chr16	ENSEMBL_gcm37	exon	20420586	20420939	14.0339590518613	+	.	gene_id "ENSMUSG00000046613.20"; transcript_id "ENSMUSG00000046613.20_tx_2"; exon_id "chr16_20420586_20420939_+"; exonnum "18"; txlen "4438";
chr16	ENSEMBL_gcm37	exon	20420586	20420939	7.20324884554378	+	.	gene_id "ENSMUSG00000046613.20"; transcript_id "ENSMUSG00000046613.20_tx_3"; exon_id "chr16_20420586_20420939_+"; exonnum "19"; txlen "4503";
chr16	ENSEMBL_gcm37	exon	20420586	20420939	6.79019222995737	+	.	gene_id "ENSMUSG00000046613.20"; transcript_id "ENSMUSG00000046613.20_tx_4"; exon_id "chr16_20420586_20420939_+"; exonnum "18"; txlen "4441";
chr16	HAVANA	exon	20420586	20420943	0	+	.	gene_id "ENSMUSG00000046613.20"; transcript_id "ENSMUST00000159780.2"; gene_type "protein_coding"; gene_name "Vwa5b2"; transcript_type "protein_coding"; transcript_name "Vwa5b2-207"; exon_number 15; exon_id "ENSMUSE00000850376.2"; level 2; protein_id "ENSMUSP00000123727.2"; transcript_support_level "5"; mgi_id "MGI:2681859"; tag "not_organism_supported"; tag "basic"; tag "appris_alternative_2"; havana_gene "OTTMUSG00000026177.1"; havana_transcript "OTTMUST00000086876.1";
chr16	HAVANA	CDS	20420586	20420943	0	+	2	gene_id "ENSMUSG00000046613.20"; transcript_id "ENSMUST00000159780.2"; gene_type "protein_coding"; gene_name "Vwa5b2"; transcript_type "protein_coding"; transcript_name "Vwa5b2-207"; exon_number 15; exon_id "ENSMUSE00000850376.2"; level 2; protein_id "ENSMUSP00000123727.2"; transcript_support_level "5"; mgi_id "MGI:2681859"; tag "not_organism_supported"; tag "basic"; tag "appris_alternative_2"; havana_gene "OTTMUSG00000026177.1"; havana_transcript "OTTMUST00000086876.1";
chr16	HAVANA	exon	20421525	20423201	0	+	.	gene_id "ENSMUSG00000046613.20"; transcript_id "ENSMUST00000046188.3"; gene_type "protein_coding"; gene_name "Vwa5b2"; transcript_type "retained_intron"; transcript_name "Vwa5b2-201"; exon_number 1; exon_id "ENSMUSE00000409184.3"; level 2; transcript_support_level "2"; mgi_id "MGI:2681859"; havana_gene "OTTMUSG00000026177.1"; havana_transcript "OTTMUST00000064280.1";
chr16	HAVANA	transcript	20421525	20424127	0	+	.	gene_id "ENSMUSG00000046613.20"; transcript_id "ENSMUST00000046188.3"; gene_type "protein_coding"; gene_name "Vwa5b2"; transcript_type "retained_intron"; transcript_name "Vwa5b2-201"; level 2; transcript_support_level "2"; mgi_id "MGI:2681859"; havana_gene "OTTMUSG00000026177.1"; havana_transcript "OTTMUST00000064280.1";
chr16	HAVANA	exon	20422597	20422735	0	+	.	gene_id "ENSMUSG00000046613.20"; transcript_id "ENSMUST00000231608.2"; gene_type "protein_coding"; gene_name "Vwa5b2"; transcript_type "retained_intron"; transcript_name "Vwa5b2-211"; exon_number 1; exon_id "ENSMUSE00001444703.2"; level 2; mgi_id "MGI:2681859"; havana_gene "OTTMUSG00000026177.1"; havana_transcript "OTTMUST00000173043.1";
chr16	HAVANA	transcript	20422597	20423300	0	+	.	gene_id "ENSMUSG00000046613.20"; transcript_id "ENSMUST00000231608.2"; gene_type "protein_coding"; gene_name "Vwa5b2"; transcript_type "retained_intron"; transcript_name "Vwa5b2-211"; level 2; mgi_id "MGI:2681859"; havana_gene "OTTMUSG00000026177.1"; havana_transcript "OTTMUST00000173043.1";
chr16	ENSEMBL	exon	20422598	20422735	0	+	.	gene_id "ENSMUSG00000046613.20"; transcript_id "ENSMUST00000096197.11"; gene_type "protein_coding"; gene_name "Vwa5b2"; transcript_type "protein_coding"; transcript_name "Vwa5b2-202"; exon_number 20; exon_id "ENSMUSE00000891862.2"; level 3; protein_id "ENSMUSP00000093911.5"; transcript_support_level "5"; mgi_id "MGI:2681859"; tag "basic"; tag "Ensembl_canonical"; tag "GENCODE_Primary"; tag "appris_principal_4"; tag "CCDS"; ccdsid "CCDS49792.1"; havana_gene "OTTMUSG00000026177.1";
chr16	ENSEMBL	CDS	20422598	20422735	0	+	2	gene_id "ENSMUSG00000046613.20"; transcript_id "ENSMUST00000096197.11"; gene_type "protein_coding"; gene_name "Vwa5b2"; transcript_type "protein_coding"; transcript_name "Vwa5b2-202"; exon_number 20; exon_id "ENSMUSE00000891862.2"; level 3; protein_id "ENSMUSP00000093911.5"; transcript_support_level "5"; mgi_id "MGI:2681859"; tag "basic"; tag "Ensembl_canonical"; tag "GENCODE_Primary"; tag "appris_principal_4"; tag "CCDS"; ccdsid "CCDS49792.1"; havana_gene "OTTMUSG00000026177.1";
chr16	ENSEMBL_gcm37	exon	20422598	20422735	19.1478171357415	+	.	gene_id "ENSMUSG00000046613.20"; transcript_id "ENSMUSG00000046613.20_tx_1"; exon_id "chr16_20422598_20422735_+"; exonnum "20"; txlen "4500";
chr16	ENSEMBL_gcm37	exon	20422598	20422735	14.0339590518613	+	.	gene_id "ENSMUSG00000046613.20"; transcript_id "ENSMUSG00000046613.20_tx_2"; exon_id "chr16_20422598_20422735_+"; exonnum "19"; txlen "4438";
chr16	ENSEMBL_gcm37	exon	20422598	20422735	7.20324884554378	+	.	gene_id "ENSMUSG00000046613.20"; transcript_id "ENSMUSG00000046613.20_tx_3"; exon_id "chr16_20422598_20422735_+"; exonnum "20"; txlen "4503";
chr16	ENSEMBL_gcm37	exon	20422598	20422735	6.79019222995737	+	.	gene_id "ENSMUSG00000046613.20"; transcript_id "ENSMUSG00000046613.20_tx_4"; exon_id "chr16_20422598_20422735_+"; exonnum "19"; txlen "4441";
chr16	HAVANA	exon	20422602	20422735	0	+	.	gene_id "ENSMUSG00000046613.20"; transcript_id "ENSMUST00000159780.2"; gene_type "protein_coding"; gene_name "Vwa5b2"; transcript_type "protein_coding"; transcript_name "Vwa5b2-207"; exon_number 16; exon_id "ENSMUSE00000868646.2"; level 2; protein_id "ENSMUSP00000123727.2"; transcript_support_level "5"; mgi_id "MGI:2681859"; tag "not_organism_supported"; tag "basic"; tag "appris_alternative_2"; havana_gene "OTTMUSG00000026177.1"; havana_transcript "OTTMUST00000086876.1";
chr16	HAVANA	CDS	20422602	20422735	0	+	1	gene_id "ENSMUSG00000046613.20"; transcript_id "ENSMUST00000159780.2"; gene_type "protein_coding"; gene_name "Vwa5b2"; transcript_type "protein_coding"; transcript_name "Vwa5b2-207"; exon_number 16; exon_id "ENSMUSE00000868646.2"; level 2; protein_id "ENSMUSP00000123727.2"; transcript_support_level "5"; mgi_id "MGI:2681859"; tag "not_organism_supported"; tag "basic"; tag "appris_alternative_2"; havana_gene "OTTMUSG00000026177.1"; havana_transcript "OTTMUST00000086876.1";
chr16	ENSEMBL	exon	20422816	20422896	0	+	.	gene_id "ENSMUSG00000046613.20"; transcript_id "ENSMUST00000096197.11"; gene_type "protein_coding"; gene_name "Vwa5b2"; transcript_type "protein_coding"; transcript_name "Vwa5b2-202"; exon_number 21; exon_id "ENSMUSE00000868088.2"; level 3; protein_id "ENSMUSP00000093911.5"; transcript_support_level "5"; mgi_id "MGI:2681859"; tag "basic"; tag "Ensembl_canonical"; tag "GENCODE_Primary"; tag "appris_principal_4"; tag "CCDS"; ccdsid "CCDS49792.1"; havana_gene "OTTMUSG00000026177.1";
chr16	ENSEMBL	CDS	20422816	20422896	0	+	2	gene_id "ENSMUSG00000046613.20"; transcript_id "ENSMUST00000096197.11"; gene_type "protein_coding"; gene_name "Vwa5b2"; transcript_type "protein_coding"; transcript_name "Vwa5b2-202"; exon_number 21; exon_id "ENSMUSE00000868088.2"; level 3; protein_id "ENSMUSP00000093911.5"; transcript_support_level "5"; mgi_id "MGI:2681859"; tag "basic"; tag "Ensembl_canonical"; tag "GENCODE_Primary"; tag "appris_principal_4"; tag "CCDS"; ccdsid "CCDS49792.1"; havana_gene "OTTMUSG00000026177.1";
chr16	HAVANA	exon	20422816	20422896	0	+	.	gene_id "ENSMUSG00000046613.20"; transcript_id "ENSMUST00000159780.2"; gene_type "protein_coding"; gene_name "Vwa5b2"; transcript_type "protein_coding"; transcript_name "Vwa5b2-207"; exon_number 17; exon_id "ENSMUSE00000868088.2"; level 2; protein_id "ENSMUSP00000123727.2"; transcript_support_level "5"; mgi_id "MGI:2681859"; tag "not_organism_supported"; tag "basic"; tag "appris_alternative_2"; havana_gene "OTTMUSG00000026177.1"; havana_transcript "OTTMUST00000086876.1";
chr16	HAVANA	CDS	20422816	20422896	0	+	2	gene_id "ENSMUSG00000046613.20"; transcript_id "ENSMUST00000159780.2"; gene_type "protein_coding"; gene_name "Vwa5b2"; transcript_type "protein_coding"; transcript_name "Vwa5b2-207"; exon_number 17; exon_id "ENSMUSE00000868088.2"; level 2; protein_id "ENSMUSP00000123727.2"; transcript_support_level "5"; mgi_id "MGI:2681859"; tag "not_organism_supported"; tag "basic"; tag "appris_alternative_2"; havana_gene "OTTMUSG00000026177.1"; havana_transcript "OTTMUST00000086876.1";
chr16	HAVANA	exon	20422816	20422896	0	+	.	gene_id "ENSMUSG00000046613.20"; transcript_id "ENSMUST00000231608.2"; gene_type "protein_coding"; gene_name "Vwa5b2"; transcript_type "retained_intron"; transcript_name "Vwa5b2-211"; exon_number 2; exon_id "ENSMUSE00001446225.2"; level 2; mgi_id "MGI:2681859"; havana_gene "OTTMUSG00000026177.1"; havana_transcript "OTTMUST00000173043.1";
chr16	ENSEMBL_gcm37	exon	20422816	20422896	19.1478171357415	+	.	gene_id "ENSMUSG00000046613.20"; transcript_id "ENSMUSG00000046613.20_tx_1"; exon_id "chr16_20422816_20422896_+"; exonnum "21"; txlen "4500";
chr16	ENSEMBL_gcm37	exon	20422816	20422896	14.0339590518613	+	.	gene_id "ENSMUSG00000046613.20"; transcript_id "ENSMUSG00000046613.20_tx_2"; exon_id "chr16_20422816_20422896_+"; exonnum "20"; txlen "4438";
chr16	ENSEMBL_gcm37	exon	20422816	20422896	7.20324884554378	+	.	gene_id "ENSMUSG00000046613.20"; transcript_id "ENSMUSG00000046613.20_tx_3"; exon_id "chr16_20422816_20422896_+"; exonnum "21"; txlen "4503";
chr16	ENSEMBL_gcm37	exon	20422816	20422896	6.79019222995737	+	.	gene_id "ENSMUSG00000046613.20"; transcript_id "ENSMUSG00000046613.20_tx_4"; exon_id "chr16_20422816_20422896_+"; exonnum "20"; txlen "4441";
chr16	ENSEMBL	exon	20422972	20423201	0	+	.	gene_id "ENSMUSG00000046613.20"; transcript_id "ENSMUST00000096197.11"; gene_type "protein_coding"; gene_name "Vwa5b2"; transcript_type "protein_coding"; transcript_name "Vwa5b2-202"; exon_number 22; exon_id "ENSMUSE00000850494.2"; level 3; protein_id "ENSMUSP00000093911.5"; transcript_support_level "5"; mgi_id "MGI:2681859"; tag "basic"; tag "Ensembl_canonical"; tag "GENCODE_Primary"; tag "appris_principal_4"; tag "CCDS"; ccdsid "CCDS49792.1"; havana_gene "OTTMUSG00000026177.1";
chr16	ENSEMBL	CDS	20422972	20423201	0	+	2	gene_id "ENSMUSG00000046613.20"; transcript_id "ENSMUST00000096197.11"; gene_type "protein_coding"; gene_name "Vwa5b2"; transcript_type "protein_coding"; transcript_name "Vwa5b2-202"; exon_number 22; exon_id "ENSMUSE00000850494.2"; level 3; protein_id "ENSMUSP00000093911.5"; transcript_support_level "5"; mgi_id "MGI:2681859"; tag "basic"; tag "Ensembl_canonical"; tag "GENCODE_Primary"; tag "appris_principal_4"; tag "CCDS"; ccdsid "CCDS49792.1"; havana_gene "OTTMUSG00000026177.1";
chr16	HAVANA	exon	20422972	20423201	0	+	.	gene_id "ENSMUSG00000046613.20"; transcript_id "ENSMUST00000159780.2"; gene_type "protein_coding"; gene_name "Vwa5b2"; transcript_type "protein_coding"; transcript_name "Vwa5b2-207"; exon_number 18; exon_id "ENSMUSE00000850494.2"; level 2; protein_id "ENSMUSP00000123727.2"; transcript_support_level "5"; mgi_id "MGI:2681859"; tag "not_organism_supported"; tag "basic"; tag "appris_alternative_2"; havana_gene "OTTMUSG00000026177.1"; havana_transcript "OTTMUST00000086876.1";
chr16	HAVANA	CDS	20422972	20423201	0	+	2	gene_id "ENSMUSG00000046613.20"; transcript_id "ENSMUST00000159780.2"; gene_type "protein_coding"; gene_name "Vwa5b2"; transcript_type "protein_coding"; transcript_name "Vwa5b2-207"; exon_number 18; exon_id "ENSMUSE00000850494.2"; level 2; protein_id "ENSMUSP00000123727.2"; transcript_support_level "5"; mgi_id "MGI:2681859"; tag "not_organism_supported"; tag "basic"; tag "appris_alternative_2"; havana_gene "OTTMUSG00000026177.1"; havana_transcript "OTTMUST00000086876.1";
chr16	sragcm37_mid	exon	20422996	20423201	19.1478171357415	+	.	gene_id "ENSMUSG00000046613.20"; transcript_id "ENSMUSG00000046613.20_tx_1"; exon_id "chr16_20422996_20423201_+"; exonnum "22"; txlen "4500";
chr16	sragcm37_mid	exon	20422996	20423201	14.0339590518613	+	.	gene_id "ENSMUSG00000046613.20"; transcript_id "ENSMUSG00000046613.20_tx_2"; exon_id "chr16_20422996_20423201_+"; exonnum "21"; txlen "4438";
chr16	sragcm37_mid	exon	20422996	20423201	7.20324884554378	+	.	gene_id "ENSMUSG00000046613.20"; transcript_id "ENSMUSG00000046613.20_tx_3"; exon_id "chr16_20422996_20423201_+"; exonnum "22"; txlen "4503";
chr16	sragcm37_mid	exon	20422996	20423201	6.79019222995737	+	.	gene_id "ENSMUSG00000046613.20"; transcript_id "ENSMUSG00000046613.20_tx_4"; exon_id "chr16_20422996_20423201_+"; exonnum "21"; txlen "4441";
chr16	HAVANA	exon	20423088	20423201	0	+	.	gene_id "ENSMUSG00000046613.20"; transcript_id "ENSMUST00000231608.2"; gene_type "protein_coding"; gene_name "Vwa5b2"; transcript_type "retained_intron"; transcript_name "Vwa5b2-211"; exon_number 3; exon_id "ENSMUSE00001443977.2"; level 2; mgi_id "MGI:2681859"; havana_gene "OTTMUSG00000026177.1"; havana_transcript "OTTMUST00000173043.1";
chr16	ENSEMBL	gene	20423202	20423286	0	+	.	gene_id "ENSMUSG00000080669.3"; gene_type "miRNA"; gene_name "Mir1224"; level 3; mgi_id "MGI:3764925";
chr16	ENSEMBL	transcript	20423202	20423286	0	+	.	gene_id "ENSMUSG00000080669.3"; transcript_id "ENSMUST00000117019.3"; gene_type "miRNA"; gene_name "Mir1224"; transcript_type "miRNA"; transcript_name "Mir1224-201"; level 3; transcript_support_level "NA"; mgi_id "MGI:3764925"; tag "basic"; tag "Ensembl_canonical"; tag "GENCODE_Primary";
chr16	ENSEMBL	exon	20423202	20423286	0	+	.	gene_id "ENSMUSG00000080669.3"; transcript_id "ENSMUST00000117019.3"; gene_type "miRNA"; gene_name "Mir1224"; transcript_type "miRNA"; transcript_name "Mir1224-201"; exon_number 1; exon_id "ENSMUSE00000707921.2"; level 3; transcript_support_level "NA"; mgi_id "MGI:3764925"; tag "basic"; tag "Ensembl_canonical"; tag "GENCODE_Primary";
chr16	HAVANA	exon	20423287	20423300	0	+	.	gene_id "ENSMUSG00000046613.20"; transcript_id "ENSMUST00000231608.2"; gene_type "protein_coding"; gene_name "Vwa5b2"; transcript_type "retained_intron"; transcript_name "Vwa5b2-211"; exon_number 4; exon_id "ENSMUSE00001472569.2"; level 2; mgi_id "MGI:2681859"; havana_gene "OTTMUSG00000026177.1"; havana_transcript "OTTMUST00000173043.1";
chr16	ENSEMBL	CDS	20423287	20423832	0	+	0	gene_id "ENSMUSG00000046613.20"; transcript_id "ENSMUST00000096197.11"; gene_type "protein_coding"; gene_name "Vwa5b2"; transcript_type "protein_coding"; transcript_name "Vwa5b2-202"; exon_number 23; exon_id "ENSMUSE00001266904.2"; level 3; protein_id "ENSMUSP00000093911.5"; transcript_support_level "5"; mgi_id "MGI:2681859"; tag "basic"; tag "Ensembl_canonical"; tag "GENCODE_Primary"; tag "appris_principal_4"; tag "CCDS"; ccdsid "CCDS49792.1"; havana_gene "OTTMUSG00000026177.1";
chr16	HAVANA	CDS	20423287	20423832	0	+	0	gene_id "ENSMUSG00000046613.20"; transcript_id "ENSMUST00000159780.2"; gene_type "protein_coding"; gene_name "Vwa5b2"; transcript_type "protein_coding"; transcript_name "Vwa5b2-207"; exon_number 19; exon_id "ENSMUSE00000855835.2"; level 2; protein_id "ENSMUSP00000123727.2"; transcript_support_level "5"; mgi_id "MGI:2681859"; tag "not_organism_supported"; tag "basic"; tag "appris_alternative_2"; havana_gene "OTTMUSG00000026177.1"; havana_transcript "OTTMUST00000086876.1";
chr16	HAVANA	exon	20423287	20424124	0	+	.	gene_id "ENSMUSG00000046613.20"; transcript_id "ENSMUST00000159780.2"; gene_type "protein_coding"; gene_name "Vwa5b2"; transcript_type "protein_coding"; transcript_name "Vwa5b2-207"; exon_number 19; exon_id "ENSMUSE00000855835.2"; level 2; protein_id "ENSMUSP00000123727.2"; transcript_support_level "5"; mgi_id "MGI:2681859"; tag "not_organism_supported"; tag "basic"; tag "appris_alternative_2"; havana_gene "OTTMUSG00000026177.1"; havana_transcript "OTTMUST00000086876.1";
chr16	ENSEMBL_gcm37	exon	20423287	20424124	19.1478171357415	+	.	gene_id "ENSMUSG00000046613.20"; transcript_id "ENSMUSG00000046613.20_tx_1"; exon_id "chr16_20423287_20424124_+"; exonnum "23"; txlen "4500";
chr16	ENSEMBL_gcm37	exon	20423287	20424124	14.0339590518613	+	.	gene_id "ENSMUSG00000046613.20"; transcript_id "ENSMUSG00000046613.20_tx_2"; exon_id "chr16_20423287_20424124_+"; exonnum "22"; txlen "4438";
chr16	ENSEMBL_gcm37	exon	20423287	20424124	7.20324884554378	+	.	gene_id "ENSMUSG00000046613.20"; transcript_id "ENSMUSG00000046613.20_tx_3"; exon_id "chr16_20423287_20424124_+"; exonnum "23"; txlen "4503";
chr16	ENSEMBL_gcm37	exon	20423287	20424124	6.79019222995737	+	.	gene_id "ENSMUSG00000046613.20"; transcript_id "ENSMUSG00000046613.20_tx_4"; exon_id "chr16_20423287_20424124_+"; exonnum "22"; txlen "4441";
chr16	ENSEMBL	exon	20423287	20424127	0	+	.	gene_id "ENSMUSG00000046613.20"; transcript_id "ENSMUST00000096197.11"; gene_type "protein_coding"; gene_name "Vwa5b2"; transcript_type "protein_coding"; transcript_name "Vwa5b2-202"; exon_number 23; exon_id "ENSMUSE00001266904.2"; level 3; protein_id "ENSMUSP00000093911.5"; transcript_support_level "5"; mgi_id "MGI:2681859"; tag "basic"; tag "Ensembl_canonical"; tag "GENCODE_Primary"; tag "appris_principal_4"; tag "CCDS"; ccdsid "CCDS49792.1"; havana_gene "OTTMUSG00000026177.1";
chr16	HAVANA	exon	20423287	20424127	0	+	.	gene_id "ENSMUSG00000046613.20"; transcript_id "ENSMUST00000046188.3"; gene_type "protein_coding"; gene_name "Vwa5b2"; transcript_type "retained_intron"; transcript_name "Vwa5b2-201"; exon_number 2; exon_id "ENSMUSE00001257293.2"; level 2; transcript_support_level "2"; mgi_id "MGI:2681859"; havana_gene "OTTMUSG00000026177.1"; havana_transcript "OTTMUST00000064280.1";
chr16	ENSEMBL	stop_codon	20423833	20423835	0	+	0	gene_id "ENSMUSG00000046613.20"; transcript_id "ENSMUST00000096197.11"; gene_type "protein_coding"; gene_name "Vwa5b2"; transcript_type "protein_coding"; transcript_name "Vwa5b2-202"; exon_number 23; exon_id "ENSMUSE00001266904.2"; level 3; protein_id "ENSMUSP00000093911.5"; transcript_support_level "5"; mgi_id "MGI:2681859"; tag "basic"; tag "Ensembl_canonical"; tag "GENCODE_Primary"; tag "appris_principal_4"; tag "CCDS"; ccdsid "CCDS49792.1"; havana_gene "OTTMUSG00000026177.1";
chr16	HAVANA	stop_codon	20423833	20423835	0	+	0	gene_id "ENSMUSG00000046613.20"; transcript_id "ENSMUST00000159780.2"; gene_type "protein_coding"; gene_name "Vwa5b2"; transcript_type "protein_coding"; transcript_name "Vwa5b2-207"; exon_number 19; exon_id "ENSMUSE00000855835.2"; level 2; protein_id "ENSMUSP00000123727.2"; transcript_support_level "5"; mgi_id "MGI:2681859"; tag "not_organism_supported"; tag "basic"; tag "appris_alternative_2"; havana_gene "OTTMUSG00000026177.1"; havana_transcript "OTTMUST00000086876.1";
chr16	HAVANA	UTR	20423833	20424124	0	+	.	gene_id "ENSMUSG00000046613.20"; transcript_id "ENSMUST00000159780.2"; gene_type "protein_coding"; gene_name "Vwa5b2"; transcript_type "protein_coding"; transcript_name "Vwa5b2-207"; exon_number 19; exon_id "ENSMUSE00000855835.2"; level 2; protein_id "ENSMUSP00000123727.2"; transcript_support_level "5"; mgi_id "MGI:2681859"; tag "not_organism_supported"; tag "basic"; tag "appris_alternative_2"; havana_gene "OTTMUSG00000026177.1"; havana_transcript "OTTMUST00000086876.1";
chr16	ENSEMBL	UTR	20423833	20424127	0	+	.	gene_id "ENSMUSG00000046613.20"; transcript_id "ENSMUST00000096197.11"; gene_type "protein_coding"; gene_name "Vwa5b2"; transcript_type "protein_coding"; transcript_name "Vwa5b2-202"; exon_number 23; exon_id "ENSMUSE00001266904.2"; level 3; protein_id "ENSMUSP00000093911.5"; transcript_support_level "5"; mgi_id "MGI:2681859"; tag "basic"; tag "Ensembl_canonical"; tag "GENCODE_Primary"; tag "appris_principal_4"; tag "CCDS"; ccdsid "CCDS49792.1"; havana_gene "OTTMUSG00000026177.1";
chr16	HAVANA	UTR	20430343	20430374	0	+	.	gene_id "ENSMUSG00000115219.3"; transcript_id "ENSMUST00000115522.10"; gene_type "protein_coding"; gene_name "Eef1akmt4"; transcript_type "protein_coding"; transcript_name "Eef1akmt4-201"; exon_number 1; exon_id "ENSMUSE00000715301.3"; level 2; protein_id "ENSMUSP00000111184.3"; transcript_support_level "1"; mgi_id "MGI:5903914"; tag "basic"; tag "Ensembl_canonical"; tag "GENCODE_Primary"; tag "appris_principal_1"; tag "CCDS"; ccdsid "CCDS37290.1"; havana_gene "OTTMUSG00000069892.1"; havana_transcript "OTTMUST00000169184.1";
chr16	HAVANA	exon	20430343	20430570	0	+	.	gene_id "ENSMUSG00000115219.3"; transcript_id "ENSMUST00000115522.10"; gene_type "protein_coding"; gene_name "Eef1akmt4"; transcript_type "protein_coding"; transcript_name "Eef1akmt4-201"; exon_number 1; exon_id "ENSMUSE00000715301.3"; level 2; protein_id "ENSMUSP00000111184.3"; transcript_support_level "1"; mgi_id "MGI:5903914"; tag "basic"; tag "Ensembl_canonical"; tag "GENCODE_Primary"; tag "appris_principal_1"; tag "CCDS"; ccdsid "CCDS37290.1"; havana_gene "OTTMUSG00000069892.1"; havana_transcript "OTTMUST00000169184.1";
chr16	HAVANA	gene	20430343	20437761	0	+	.	gene_id "ENSMUSG00000115219.3"; gene_type "protein_coding"; gene_name "Eef1akmt4"; level 2; mgi_id "MGI:5903914"; tag "overlapping_locus"; havana_gene "OTTMUSG00000069892.1";
chr16	HAVANA	transcript	20430343	20437761	0	+	.	gene_id "ENSMUSG00000115219.3"; transcript_id "ENSMUST00000115522.10"; gene_type "protein_coding"; gene_name "Eef1akmt4"; transcript_type "protein_coding"; transcript_name "Eef1akmt4-201"; level 2; protein_id "ENSMUSP00000111184.3"; transcript_support_level "1"; mgi_id "MGI:5903914"; tag "basic"; tag "Ensembl_canonical"; tag "GENCODE_Primary"; tag "appris_principal_1"; tag "CCDS"; ccdsid "CCDS37290.1"; havana_gene "OTTMUSG00000069892.1"; havana_transcript "OTTMUST00000169184.1";
chr16	HAVANA	UTR	20430351	20430374	0	+	.	gene_id "ENSMUSG00000115219.3"; transcript_id "ENSMUST00000119224.8"; gene_type "protein_coding"; gene_name "Eef1akmt4"; transcript_type "protein_coding"; transcript_name "Eef1akmt4-202"; exon_number 1; exon_id "ENSMUSE00001435572.2"; level 2; protein_id "ENSMUSP00000113772.2"; transcript_support_level "2"; mgi_id "MGI:5903914"; tag "basic"; havana_gene "OTTMUSG00000069892.1"; havana_transcript "OTTMUST00000071266.1";
chr16	HAVANA	exon	20430351	20430570	0	+	.	gene_id "ENSMUSG00000115219.3"; transcript_id "ENSMUST00000119224.8"; gene_type "protein_coding"; gene_name "Eef1akmt4"; transcript_type "protein_coding"; transcript_name "Eef1akmt4-202"; exon_number 1; exon_id "ENSMUSE00001435572.2"; level 2; protein_id "ENSMUSP00000113772.2"; transcript_support_level "2"; mgi_id "MGI:5903914"; tag "basic"; havana_gene "OTTMUSG00000069892.1"; havana_transcript "OTTMUST00000071266.1";
chr16	HAVANA	transcript	20430351	20437619	0	+	.	gene_id "ENSMUSG00000115219.3"; transcript_id "ENSMUST00000119224.8"; gene_type "protein_coding"; gene_name "Eef1akmt4"; transcript_type "protein_coding"; transcript_name "Eef1akmt4-202"; level 2; protein_id "ENSMUSP00000113772.2"; transcript_support_level "2"; mgi_id "MGI:5903914"; tag "basic"; havana_gene "OTTMUSG00000069892.1"; havana_transcript "OTTMUST00000071266.1";
chr16	HAVANA	UTR	20430360	20430374	0	+	.	gene_id "ENSMUSG00000115293.3"; transcript_id "ENSMUST00000120394.8"; gene_type "protein_coding"; gene_name "Eef1ece2"; transcript_type "protein_coding"; transcript_name "Eef1ece2-202"; exon_number 1; exon_id "ENSMUSE00000722272.2"; level 2; protein_id "ENSMUSP00000113475.2"; transcript_support_level "1"; mgi_id "MGI:6121518"; tag "basic"; tag "Ensembl_canonical"; tag "GENCODE_Primary"; tag "appris_principal_1"; tag "readthrough_transcript"; tag "CCDS"; ccdsid "CCDS49793.1"; havana_gene "OTTMUSG00000028772.1"; havana_transcript "OTTMUST00000169185.1";
chr16	HAVANA	exon	20430360	20430570	0	+	.	gene_id "ENSMUSG00000115293.3"; transcript_id "ENSMUST00000120394.8"; gene_type "protein_coding"; gene_name "Eef1ece2"; transcript_type "protein_coding"; transcript_name "Eef1ece2-202"; exon_number 1; exon_id "ENSMUSE00000722272.2"; level 2; protein_id "ENSMUSP00000113475.2"; transcript_support_level "1"; mgi_id "MGI:6121518"; tag "basic"; tag "Ensembl_canonical"; tag "GENCODE_Primary"; tag "appris_principal_1"; tag "readthrough_transcript"; tag "CCDS"; ccdsid "CCDS49793.1"; havana_gene "OTTMUSG00000028772.1"; havana_transcript "OTTMUST00000169185.1";
chr16	HAVANA	gene	20430360	20464670	0	+	.	gene_id "ENSMUSG00000115293.3"; gene_type "protein_coding"; gene_name "Eef1ece2"; level 2; mgi_id "MGI:6121518"; tag "overlapping_locus"; tag "readthrough_gene"; havana_gene "OTTMUSG00000028772.1";
chr16	HAVANA	transcript	20430360	20464670	0	+	.	gene_id "ENSMUSG00000115293.3"; transcript_id "ENSMUST00000120394.8"; gene_type "protein_coding"; gene_name "Eef1ece2"; transcript_type "protein_coding"; transcript_name "Eef1ece2-202"; level 2; protein_id "ENSMUSP00000113475.2"; transcript_support_level "1"; mgi_id "MGI:6121518"; tag "basic"; tag "Ensembl_canonical"; tag "GENCODE_Primary"; tag "appris_principal_1"; tag "readthrough_transcript"; tag "CCDS"; ccdsid "CCDS49793.1"; havana_gene "OTTMUSG00000028772.1"; havana_transcript "OTTMUST00000169185.1";
chr16	HAVANA	start_codon	20430375	20430377	0	+	0	gene_id "ENSMUSG00000115219.3"; transcript_id "ENSMUST00000115522.10"; gene_type "protein_coding"; gene_name "Eef1akmt4"; transcript_type "protein_coding"; transcript_name "Eef1akmt4-201"; exon_number 1; exon_id "ENSMUSE00000715301.3"; level 2; protein_id "ENSMUSP00000111184.3"; transcript_support_level "1"; mgi_id "MGI:5903914"; tag "basic"; tag "Ensembl_canonical"; tag "GENCODE_Primary"; tag "appris_principal_1"; tag "CCDS"; ccdsid "CCDS37290.1"; havana_gene "OTTMUSG00000069892.1"; havana_transcript "OTTMUST00000169184.1";
chr16	HAVANA	start_codon	20430375	20430377	0	+	0	gene_id "ENSMUSG00000115219.3"; transcript_id "ENSMUST00000119224.8"; gene_type "protein_coding"; gene_name "Eef1akmt4"; transcript_type "protein_coding"; transcript_name "Eef1akmt4-202"; exon_number 1; exon_id "ENSMUSE00001435572.2"; level 2; protein_id "ENSMUSP00000113772.2"; transcript_support_level "2"; mgi_id "MGI:5903914"; tag "basic"; havana_gene "OTTMUSG00000069892.1"; havana_transcript "OTTMUST00000071266.1";
chr16	HAVANA	start_codon	20430375	20430377	0	+	0	gene_id "ENSMUSG00000115293.3"; transcript_id "ENSMUST00000120394.8"; gene_type "protein_coding"; gene_name "Eef1ece2"; transcript_type "protein_coding"; transcript_name "Eef1ece2-202"; exon_number 1; exon_id "ENSMUSE00000722272.2"; level 2; protein_id "ENSMUSP00000113475.2"; transcript_support_level "1"; mgi_id "MGI:6121518"; tag "basic"; tag "Ensembl_canonical"; tag "GENCODE_Primary"; tag "appris_principal_1"; tag "readthrough_transcript"; tag "CCDS"; ccdsid "CCDS49793.1"; havana_gene "OTTMUSG00000028772.1"; havana_transcript "OTTMUST00000169185.1";
chr16	HAVANA	start_codon	20430375	20430377	0	+	0	gene_id "ENSMUSG00000115293.3"; transcript_id "ENSMUST00000079600.12"; gene_type "protein_coding"; gene_name "Eef1ece2"; transcript_type "protein_coding"; transcript_name "Eef1ece2-201"; exon_number 1; exon_id "ENSMUSE00001433371.3"; level 2; protein_id "ENSMUSP00000078550.5"; transcript_support_level "1"; mgi_id "MGI:6121518"; tag "basic"; tag "readthrough_transcript"; tag "CCDS"; ccdsid "CCDS49794.1"; havana_gene "OTTMUSG00000028772.1"; havana_transcript "OTTMUST00000084538.1";
chr16	HAVANA	CDS	20430375	20430570	0	+	0	gene_id "ENSMUSG00000115219.3"; transcript_id "ENSMUST00000115522.10"; gene_type "protein_coding"; gene_name "Eef1akmt4"; transcript_type "protein_coding"; transcript_name "Eef1akmt4-201"; exon_number 1; exon_id "ENSMUSE00000715301.3"; level 2; protein_id "ENSMUSP00000111184.3"; transcript_support_level "1"; mgi_id "MGI:5903914"; tag "basic"; tag "Ensembl_canonical"; tag "GENCODE_Primary"; tag "appris_principal_1"; tag "CCDS"; ccdsid "CCDS37290.1"; havana_gene "OTTMUSG00000069892.1"; havana_transcript "OTTMUST00000169184.1";
chr16	HAVANA	CDS	20430375	20430570	0	+	0	gene_id "ENSMUSG00000115219.3"; transcript_id "ENSMUST00000119224.8"; gene_type "protein_coding"; gene_name "Eef1akmt4"; transcript_type "protein_coding"; transcript_name "Eef1akmt4-202"; exon_number 1; exon_id "ENSMUSE00001435572.2"; level 2; protein_id "ENSMUSP00000113772.2"; transcript_support_level "2"; mgi_id "MGI:5903914"; tag "basic"; havana_gene "OTTMUSG00000069892.1"; havana_transcript "OTTMUST00000071266.1";
chr16	HAVANA	CDS	20430375	20430570	0	+	0	gene_id "ENSMUSG00000115293.3"; transcript_id "ENSMUST00000120394.8"; gene_type "protein_coding"; gene_name "Eef1ece2"; transcript_type "protein_coding"; transcript_name "Eef1ece2-202"; exon_number 1; exon_id "ENSMUSE00000722272.2"; level 2; protein_id "ENSMUSP00000113475.2"; transcript_support_level "1"; mgi_id "MGI:6121518"; tag "basic"; tag "Ensembl_canonical"; tag "GENCODE_Primary"; tag "appris_principal_1"; tag "readthrough_transcript"; tag "CCDS"; ccdsid "CCDS49793.1"; havana_gene "OTTMUSG00000028772.1"; havana_transcript "OTTMUST00000169185.1";
chr16	HAVANA	exon	20430375	20430570	0	+	.	gene_id "ENSMUSG00000115293.3"; transcript_id "ENSMUST00000079600.12"; gene_type "protein_coding"; gene_name "Eef1ece2"; transcript_type "protein_coding"; transcript_name "Eef1ece2-201"; exon_number 1; exon_id "ENSMUSE00001433371.3"; level 2; protein_id "ENSMUSP00000078550.5"; transcript_support_level "1"; mgi_id "MGI:6121518"; tag "basic"; tag "readthrough_transcript"; tag "CCDS"; ccdsid "CCDS49794.1"; havana_gene "OTTMUSG00000028772.1"; havana_transcript "OTTMUST00000084538.1";
chr16	HAVANA	CDS	20430375	20430570	0	+	0	gene_id "ENSMUSG00000115293.3"; transcript_id "ENSMUST00000079600.12"; gene_type "protein_coding"; gene_name "Eef1ece2"; transcript_type "protein_coding"; transcript_name "Eef1ece2-201"; exon_number 1; exon_id "ENSMUSE00001433371.3"; level 2; protein_id "ENSMUSP00000078550.5"; transcript_support_level "1"; mgi_id "MGI:6121518"; tag "basic"; tag "readthrough_transcript"; tag "CCDS"; ccdsid "CCDS49794.1"; havana_gene "OTTMUSG00000028772.1"; havana_transcript "OTTMUST00000084538.1";
chr16	HAVANA	transcript	20430375	20464665	0	+	.	gene_id "ENSMUSG00000115293.3"; transcript_id "ENSMUST00000079600.12"; gene_type "protein_coding"; gene_name "Eef1ece2"; transcript_type "protein_coding"; transcript_name "Eef1ece2-201"; level 2; protein_id "ENSMUSP00000078550.5"; transcript_support_level "1"; mgi_id "MGI:6121518"; tag "basic"; tag "readthrough_transcript"; tag "CCDS"; ccdsid "CCDS49794.1"; havana_gene "OTTMUSG00000028772.1"; havana_transcript "OTTMUST00000084538.1";
chr16	sragcm37_es	exon	20430675	20431010	0.977170022438298	+	.	gene_id "ENSMUSG00000115219.3"; transcript_id "ENSMUSG00000115219.3_tx_2"; exon_id "chr16_20430675_20431010_+"; exonnum "1"; txlen "1242";
chr16	HAVANA	exon	20436376	20436659	0	+	.	gene_id "ENSMUSG00000115219.3"; transcript_id "ENSMUST00000115522.10"; gene_type "protein_coding"; gene_name "Eef1akmt4"; transcript_type "protein_coding"; transcript_name "Eef1akmt4-201"; exon_number 2; exon_id "ENSMUSE00001433367.2"; level 2; protein_id "ENSMUSP00000111184.3"; transcript_support_level "1"; mgi_id "MGI:5903914"; tag "basic"; tag "Ensembl_canonical"; tag "GENCODE_Primary"; tag "appris_principal_1"; tag "CCDS"; ccdsid "CCDS37290.1"; havana_gene "OTTMUSG00000069892.1"; havana_transcript "OTTMUST00000169184.1";
chr16	HAVANA	CDS	20436376	20436659	0	+	2	gene_id "ENSMUSG00000115219.3"; transcript_id "ENSMUST00000115522.10"; gene_type "protein_coding"; gene_name "Eef1akmt4"; transcript_type "protein_coding"; transcript_name "Eef1akmt4-201"; exon_number 2; exon_id "ENSMUSE00001433367.2"; level 2; protein_id "ENSMUSP00000111184.3"; transcript_support_level "1"; mgi_id "MGI:5903914"; tag "basic"; tag "Ensembl_canonical"; tag "GENCODE_Primary"; tag "appris_principal_1"; tag "CCDS"; ccdsid "CCDS37290.1"; havana_gene "OTTMUSG00000069892.1"; havana_transcript "OTTMUST00000169184.1";
chr16	HAVANA	exon	20436376	20436659	0	+	.	gene_id "ENSMUSG00000115293.3"; transcript_id "ENSMUST00000120394.8"; gene_type "protein_coding"; gene_name "Eef1ece2"; transcript_type "protein_coding"; transcript_name "Eef1ece2-202"; exon_number 2; exon_id "ENSMUSE00001434558.2"; level 2; protein_id "ENSMUSP00000113475.2"; transcript_support_level "1"; mgi_id "MGI:6121518"; tag "basic"; tag "Ensembl_canonical"; tag "GENCODE_Primary"; tag "appris_principal_1"; tag "readthrough_transcript"; tag "CCDS"; ccdsid "CCDS49793.1"; havana_gene "OTTMUSG00000028772.1"; havana_transcript "OTTMUST00000169185.1";
chr16	HAVANA	CDS	20436376	20436659	0	+	2	gene_id "ENSMUSG00000115293.3"; transcript_id "ENSMUST00000120394.8"; gene_type "protein_coding"; gene_name "Eef1ece2"; transcript_type "protein_coding"; transcript_name "Eef1ece2-202"; exon_number 2; exon_id "ENSMUSE00001434558.2"; level 2; protein_id "ENSMUSP00000113475.2"; transcript_support_level "1"; mgi_id "MGI:6121518"; tag "basic"; tag "Ensembl_canonical"; tag "GENCODE_Primary"; tag "appris_principal_1"; tag "readthrough_transcript"; tag "CCDS"; ccdsid "CCDS49793.1"; havana_gene "OTTMUSG00000028772.1"; havana_transcript "OTTMUST00000169185.1";
chr16	HAVANA	exon	20436376	20436659	0	+	.	gene_id "ENSMUSG00000115293.3"; transcript_id "ENSMUST00000079600.12"; gene_type "protein_coding"; gene_name "Eef1ece2"; transcript_type "protein_coding"; transcript_name "Eef1ece2-201"; exon_number 2; exon_id "ENSMUSE00001434558.2"; level 2; protein_id "ENSMUSP00000078550.5"; transcript_support_level "1"; mgi_id "MGI:6121518"; tag "basic"; tag "readthrough_transcript"; tag "CCDS"; ccdsid "CCDS49794.1"; havana_gene "OTTMUSG00000028772.1"; havana_transcript "OTTMUST00000084538.1";
chr16	HAVANA	CDS	20436376	20436659	0	+	2	gene_id "ENSMUSG00000115293.3"; transcript_id "ENSMUST00000079600.12"; gene_type "protein_coding"; gene_name "Eef1ece2"; transcript_type "protein_coding"; transcript_name "Eef1ece2-201"; exon_number 2; exon_id "ENSMUSE00001434558.2"; level 2; protein_id "ENSMUSP00000078550.5"; transcript_support_level "1"; mgi_id "MGI:6121518"; tag "basic"; tag "readthrough_transcript"; tag "CCDS"; ccdsid "CCDS49794.1"; havana_gene "OTTMUSG00000028772.1"; havana_transcript "OTTMUST00000084538.1";
chr16	ENSEMBL_gcm37	exon	20436376	20436659	6.43458816717966	+	.	gene_id "ENSMUSG00000115219.3"; transcript_id "ENSMUSG00000115219.3_tx_1"; exon_id "chr16_20436376_20436659_+"; exonnum "1"; txlen "951";
chr16	ENSEMBL_gcm37	exon	20436376	20436659	0.977170022438298	+	.	gene_id "ENSMUSG00000115219.3"; transcript_id "ENSMUSG00000115219.3_tx_2"; exon_id "chr16_20436376_20436659_+"; exonnum "2"; txlen "1242";
chr16	HAVANA	CDS	20436376	20436770	0	+	2	gene_id "ENSMUSG00000115219.3"; transcript_id "ENSMUST00000119224.8"; gene_type "protein_coding"; gene_name "Eef1akmt4"; transcript_type "protein_coding"; transcript_name "Eef1akmt4-202"; exon_number 2; exon_id "ENSMUSE00000710603.2"; level 2; protein_id "ENSMUSP00000113772.2"; transcript_support_level "2"; mgi_id "MGI:5903914"; tag "basic"; havana_gene "OTTMUSG00000069892.1"; havana_transcript "OTTMUST00000071266.1";
chr16	HAVANA	exon	20436376	20437619	0	+	.	gene_id "ENSMUSG00000115219.3"; transcript_id "ENSMUST00000119224.8"; gene_type "protein_coding"; gene_name "Eef1akmt4"; transcript_type "protein_coding"; transcript_name "Eef1akmt4-202"; exon_number 2; exon_id "ENSMUSE00000710603.2"; level 2; protein_id "ENSMUSP00000113772.2"; transcript_support_level "2"; mgi_id "MGI:5903914"; tag "basic"; havana_gene "OTTMUSG00000069892.1"; havana_transcript "OTTMUST00000071266.1";
chr16	HAVANA	stop_codon	20436771	20436773	0	+	0	gene_id "ENSMUSG00000115219.3"; transcript_id "ENSMUST00000119224.8"; gene_type "protein_coding"; gene_name "Eef1akmt4"; transcript_type "protein_coding"; transcript_name "Eef1akmt4-202"; exon_number 2; exon_id "ENSMUSE00000710603.2"; level 2; protein_id "ENSMUSP00000113772.2"; transcript_support_level "2"; mgi_id "MGI:5903914"; tag "basic"; havana_gene "OTTMUSG00000069892.1"; havana_transcript "OTTMUST00000071266.1";
chr16	HAVANA	UTR	20436771	20437619	0	+	.	gene_id "ENSMUSG00000115219.3"; transcript_id "ENSMUST00000119224.8"; gene_type "protein_coding"; gene_name "Eef1akmt4"; transcript_type "protein_coding"; transcript_name "Eef1akmt4-202"; exon_number 2; exon_id "ENSMUSE00000710603.2"; level 2; protein_id "ENSMUSP00000113772.2"; transcript_support_level "2"; mgi_id "MGI:5903914"; tag "basic"; havana_gene "OTTMUSG00000069892.1"; havana_transcript "OTTMUST00000071266.1";
chr16	HAVANA	CDS	20437140	20437424	0	+	0	gene_id "ENSMUSG00000115219.3"; transcript_id "ENSMUST00000115522.10"; gene_type "protein_coding"; gene_name "Eef1akmt4"; transcript_type "protein_coding"; transcript_name "Eef1akmt4-201"; exon_number 3; exon_id "ENSMUSE00000703222.3"; level 2; protein_id "ENSMUSP00000111184.3"; transcript_support_level "1"; mgi_id "MGI:5903914"; tag "basic"; tag "Ensembl_canonical"; tag "GENCODE_Primary"; tag "appris_principal_1"; tag "CCDS"; ccdsid "CCDS37290.1"; havana_gene "OTTMUSG00000069892.1"; havana_transcript "OTTMUST00000169184.1";
chr16	HAVANA	exon	20437140	20437761	0	+	.	gene_id "ENSMUSG00000115219.3"; transcript_id "ENSMUST00000115522.10"; gene_type "protein_coding"; gene_name "Eef1akmt4"; transcript_type "protein_coding"; transcript_name "Eef1akmt4-201"; exon_number 3; exon_id "ENSMUSE00000703222.3"; level 2; protein_id "ENSMUSP00000111184.3"; transcript_support_level "1"; mgi_id "MGI:5903914"; tag "basic"; tag "Ensembl_canonical"; tag "GENCODE_Primary"; tag "appris_principal_1"; tag "CCDS"; ccdsid "CCDS37290.1"; havana_gene "OTTMUSG00000069892.1"; havana_transcript "OTTMUST00000169184.1";
chr16	ENSEMBL_gcm37	exon	20437140	20437761	0.977170022438298	+	.	gene_id "ENSMUSG00000115219.3"; transcript_id "ENSMUSG00000115219.3_tx_2"; exon_id "chr16_20437140_20437761_+"; exonnum "3"; txlen "1242";
chr16	HAVANA	stop_codon	20437425	20437427	0	+	0	gene_id "ENSMUSG00000115219.3"; transcript_id "ENSMUST00000115522.10"; gene_type "protein_coding"; gene_name "Eef1akmt4"; transcript_type "protein_coding"; transcript_name "Eef1akmt4-201"; exon_number 3; exon_id "ENSMUSE00000703222.3"; level 2; protein_id "ENSMUSP00000111184.3"; transcript_support_level "1"; mgi_id "MGI:5903914"; tag "basic"; tag "Ensembl_canonical"; tag "GENCODE_Primary"; tag "appris_principal_1"; tag "CCDS"; ccdsid "CCDS37290.1"; havana_gene "OTTMUSG00000069892.1"; havana_transcript "OTTMUST00000169184.1";
chr16	HAVANA	UTR	20437425	20437761	0	+	.	gene_id "ENSMUSG00000115219.3"; transcript_id "ENSMUST00000115522.10"; gene_type "protein_coding"; gene_name "Eef1akmt4"; transcript_type "protein_coding"; transcript_name "Eef1akmt4-201"; exon_number 3; exon_id "ENSMUSE00000703222.3"; level 2; protein_id "ENSMUSP00000111184.3"; transcript_support_level "1"; mgi_id "MGI:5903914"; tag "basic"; tag "Ensembl_canonical"; tag "GENCODE_Primary"; tag "appris_principal_1"; tag "CCDS"; ccdsid "CCDS37290.1"; havana_gene "OTTMUSG00000069892.1"; havana_transcript "OTTMUST00000169184.1";
chr16	sragcm37_ss	exon	20437873	20438539	6.43458816717966	+	.	gene_id "ENSMUSG00000115219.3"; transcript_id "ENSMUSG00000115219.3_tx_1"; exon_id "chr16_20437873_20438539_+"; exonnum "2"; txlen "951";
chr16	sragcm37_es	exon	20438000	20438088	0.0425498177908494	+	.	gene_id "ENSMUSG00000022842.19"; transcript_id "ENSMUSG00000022842.19_tx_5"; exon_id "chr16_20438000_20438088_+"; exonnum "1"; txlen "2493";
chr16	HAVANA	UTR	20448578	20448758	0	+	.	gene_id "ENSMUSG00000022842.19"; transcript_id "ENSMUST00000003898.12"; gene_type "protein_coding"; gene_name "Ece2"; transcript_type "protein_coding"; transcript_name "Ece2-201"; exon_number 1; exon_id "ENSMUSE00000757358.2"; level 2; protein_id "ENSMUSP00000003898.6"; transcript_support_level "1"; mgi_id "MGI:1101356"; tag "basic"; tag "Ensembl_canonical"; tag "GENCODE_Primary"; tag "appris_principal_1"; tag "CCDS"; ccdsid "CCDS28052.1"; havana_gene "OTTMUSG00000069893.1"; havana_transcript "OTTMUST00000071267.1";
chr16	HAVANA	exon	20448578	20448797	0	+	.	gene_id "ENSMUSG00000022842.19"; transcript_id "ENSMUST00000003898.12"; gene_type "protein_coding"; gene_name "Ece2"; transcript_type "protein_coding"; transcript_name "Ece2-201"; exon_number 1; exon_id "ENSMUSE00000757358.2"; level 2; protein_id "ENSMUSP00000003898.6"; transcript_support_level "1"; mgi_id "MGI:1101356"; tag "basic"; tag "Ensembl_canonical"; tag "GENCODE_Primary"; tag "appris_principal_1"; tag "CCDS"; ccdsid "CCDS28052.1"; havana_gene "OTTMUSG00000069893.1"; havana_transcript "OTTMUST00000071267.1";
chr16	HAVANA	transcript	20448578	20464665	0	+	.	gene_id "ENSMUSG00000022842.19"; transcript_id "ENSMUST00000003898.12"; gene_type "protein_coding"; gene_name "Ece2"; transcript_type "protein_coding"; transcript_name "Ece2-201"; level 2; protein_id "ENSMUSP00000003898.6"; transcript_support_level "1"; mgi_id "MGI:1101356"; tag "basic"; tag "Ensembl_canonical"; tag "GENCODE_Primary"; tag "appris_principal_1"; tag "CCDS"; ccdsid "CCDS28052.1"; havana_gene "OTTMUSG00000069893.1"; havana_transcript "OTTMUST00000071267.1";
chr16	HAVANA	gene	20448578	20465235	0	+	.	gene_id "ENSMUSG00000022842.19"; gene_type "protein_coding"; gene_name "Ece2"; level 1; mgi_id "MGI:1101356"; tag "overlapping_locus"; havana_gene "OTTMUSG00000069893.1";
chr16	HAVANA	UTR	20448595	20448758	0	+	.	gene_id "ENSMUSG00000022842.19"; transcript_id "ENSMUST00000122306.8"; gene_type "protein_coding"; gene_name "Ece2"; transcript_type "protein_coding"; transcript_name "Ece2-202"; exon_number 1; exon_id "ENSMUSE00001296102.2"; level 1; protein_id "ENSMUSP00000114039.2"; transcript_support_level "1"; mgi_id "MGI:1101356"; tag "basic"; tag "exp_conf"; havana_gene "OTTMUSG00000069893.1"; havana_transcript "OTTMUST00000071268.1";
chr16	HAVANA	exon	20448595	20448797	0	+	.	gene_id "ENSMUSG00000022842.19"; transcript_id "ENSMUST00000152246.8"; gene_type "protein_coding"; gene_name "Ece2"; transcript_type "retained_intron"; transcript_name "Ece2-206"; exon_number 1; exon_id "ENSMUSE00001253233.2"; level 2; transcript_support_level "1"; mgi_id "MGI:1101356"; havana_gene "OTTMUSG00000069893.1"; havana_transcript "OTTMUST00000071269.1";
chr16	HAVANA	exon	20448595	20448797	0	+	.	gene_id "ENSMUSG00000022842.19"; transcript_id "ENSMUST00000122306.8"; gene_type "protein_coding"; gene_name "Ece2"; transcript_type "protein_coding"; transcript_name "Ece2-202"; exon_number 1; exon_id "ENSMUSE00001296102.2"; level 1; protein_id "ENSMUSP00000114039.2"; transcript_support_level "1"; mgi_id "MGI:1101356"; tag "basic"; tag "exp_conf"; havana_gene "OTTMUSG00000069893.1"; havana_transcript "OTTMUST00000071268.1";
chr16	ENSEMBL_gcm37	exon	20448595	20448797	0.0425498177908494	+	.	gene_id "ENSMUSG00000022842.19"; transcript_id "ENSMUSG00000022842.19_tx_4"; exon_id "chr16_20448595_20448797_+"; exonnum "1"; txlen "2607";
chr16	HAVANA	transcript	20448595	20461784	0	+	.	gene_id "ENSMUSG00000022842.19"; transcript_id "ENSMUST00000152246.8"; gene_type "protein_coding"; gene_name "Ece2"; transcript_type "retained_intron"; transcript_name "Ece2-206"; level 2; transcript_support_level "1"; mgi_id "MGI:1101356"; havana_gene "OTTMUSG00000069893.1"; havana_transcript "OTTMUST00000071269.1";
chr16	HAVANA	transcript	20448595	20465226	0	+	.	gene_id "ENSMUSG00000022842.19"; transcript_id "ENSMUST00000122306.8"; gene_type "protein_coding"; gene_name "Ece2"; transcript_type "protein_coding"; transcript_name "Ece2-202"; level 1; protein_id "ENSMUSP00000114039.2"; transcript_support_level "1"; mgi_id "MGI:1101356"; tag "basic"; tag "exp_conf"; havana_gene "OTTMUSG00000069893.1"; havana_transcript "OTTMUST00000071268.1";
chr16	HAVANA	UTR	20448601	20448758	0	+	.	gene_id "ENSMUSG00000022842.19"; transcript_id "ENSMUST00000133344.8"; gene_type "protein_coding"; gene_name "Ece2"; transcript_type "protein_coding"; transcript_name "Ece2-204"; exon_number 1; exon_id "ENSMUSE00000131075.5"; level 2; protein_id "ENSMUSP00000119693.2"; transcript_support_level "1"; mgi_id "MGI:1101356"; tag "basic"; tag "CCDS"; ccdsid "CCDS49796.1"; havana_gene "OTTMUSG00000069893.1"; havana_transcript "OTTMUST00000084539.1";
chr16	HAVANA	exon	20448601	20448797	0	+	.	gene_id "ENSMUSG00000022842.19"; transcript_id "ENSMUST00000133344.8"; gene_type "protein_coding"; gene_name "Ece2"; transcript_type "protein_coding"; transcript_name "Ece2-204"; exon_number 1; exon_id "ENSMUSE00000131075.5"; level 2; protein_id "ENSMUSP00000119693.2"; transcript_support_level "1"; mgi_id "MGI:1101356"; tag "basic"; tag "CCDS"; ccdsid "CCDS49796.1"; havana_gene "OTTMUSG00000069893.1"; havana_transcript "OTTMUST00000084539.1";
chr16	HAVANA	transcript	20448601	20464665	0	+	.	gene_id "ENSMUSG00000022842.19"; transcript_id "ENSMUST00000133344.8"; gene_type "protein_coding"; gene_name "Ece2"; transcript_type "protein_coding"; transcript_name "Ece2-204"; level 2; protein_id "ENSMUSP00000119693.2"; transcript_support_level "1"; mgi_id "MGI:1101356"; tag "basic"; tag "CCDS"; ccdsid "CCDS49796.1"; havana_gene "OTTMUSG00000069893.1"; havana_transcript "OTTMUST00000084539.1";
chr16	HAVANA	start_codon	20448759	20448761	0	+	0	gene_id "ENSMUSG00000022842.19"; transcript_id "ENSMUST00000003898.12"; gene_type "protein_coding"; gene_name "Ece2"; transcript_type "protein_coding"; transcript_name "Ece2-201"; exon_number 1; exon_id "ENSMUSE00000757358.2"; level 2; protein_id "ENSMUSP00000003898.6"; transcript_support_level "1"; mgi_id "MGI:1101356"; tag "basic"; tag "Ensembl_canonical"; tag "GENCODE_Primary"; tag "appris_principal_1"; tag "CCDS"; ccdsid "CCDS28052.1"; havana_gene "OTTMUSG00000069893.1"; havana_transcript "OTTMUST00000071267.1";
chr16	HAVANA	start_codon	20448759	20448761	0	+	0	gene_id "ENSMUSG00000022842.19"; transcript_id "ENSMUST00000122306.8"; gene_type "protein_coding"; gene_name "Ece2"; transcript_type "protein_coding"; transcript_name "Ece2-202"; exon_number 1; exon_id "ENSMUSE00001296102.2"; level 1; protein_id "ENSMUSP00000114039.2"; transcript_support_level "1"; mgi_id "MGI:1101356"; tag "basic"; tag "exp_conf"; havana_gene "OTTMUSG00000069893.1"; havana_transcript "OTTMUST00000071268.1";
chr16	HAVANA	start_codon	20448759	20448761	0	+	0	gene_id "ENSMUSG00000022842.19"; transcript_id "ENSMUST00000133344.8"; gene_type "protein_coding"; gene_name "Ece2"; transcript_type "protein_coding"; transcript_name "Ece2-204"; exon_number 1; exon_id "ENSMUSE00000131075.5"; level 2; protein_id "ENSMUSP00000119693.2"; transcript_support_level "1"; mgi_id "MGI:1101356"; tag "basic"; tag "CCDS"; ccdsid "CCDS49796.1"; havana_gene "OTTMUSG00000069893.1"; havana_transcript "OTTMUST00000084539.1";
chr16	HAVANA	CDS	20448759	20448797	0	+	0	gene_id "ENSMUSG00000022842.19"; transcript_id "ENSMUST00000003898.12"; gene_type "protein_coding"; gene_name "Ece2"; transcript_type "protein_coding"; transcript_name "Ece2-201"; exon_number 1; exon_id "ENSMUSE00000757358.2"; level 2; protein_id "ENSMUSP00000003898.6"; transcript_support_level "1"; mgi_id "MGI:1101356"; tag "basic"; tag "Ensembl_canonical"; tag "GENCODE_Primary"; tag "appris_principal_1"; tag "CCDS"; ccdsid "CCDS28052.1"; havana_gene "OTTMUSG00000069893.1"; havana_transcript "OTTMUST00000071267.1";
chr16	HAVANA	CDS	20448759	20448797	0	+	0	gene_id "ENSMUSG00000022842.19"; transcript_id "ENSMUST00000122306.8"; gene_type "protein_coding"; gene_name "Ece2"; transcript_type "protein_coding"; transcript_name "Ece2-202"; exon_number 1; exon_id "ENSMUSE00001296102.2"; level 1; protein_id "ENSMUSP00000114039.2"; transcript_support_level "1"; mgi_id "MGI:1101356"; tag "basic"; tag "exp_conf"; havana_gene "OTTMUSG00000069893.1"; havana_transcript "OTTMUST00000071268.1";
chr16	HAVANA	CDS	20448759	20448797	0	+	0	gene_id "ENSMUSG00000022842.19"; transcript_id "ENSMUST00000133344.8"; gene_type "protein_coding"; gene_name "Ece2"; transcript_type "protein_coding"; transcript_name "Ece2-204"; exon_number 1; exon_id "ENSMUSE00000131075.5"; level 2; protein_id "ENSMUSP00000119693.2"; transcript_support_level "1"; mgi_id "MGI:1101356"; tag "basic"; tag "CCDS"; ccdsid "CCDS49796.1"; havana_gene "OTTMUSG00000069893.1"; havana_transcript "OTTMUST00000084539.1";
chr16	HAVANA	exon	20449102	20449188	0	+	.	gene_id "ENSMUSG00000115293.3"; transcript_id "ENSMUST00000120394.8"; gene_type "protein_coding"; gene_name "Eef1ece2"; transcript_type "protein_coding"; transcript_name "Eef1ece2-202"; exon_number 3; exon_id "ENSMUSE00001429762.2"; level 2; protein_id "ENSMUSP00000113475.2"; transcript_support_level "1"; mgi_id "MGI:6121518"; tag "basic"; tag "Ensembl_canonical"; tag "GENCODE_Primary"; tag "appris_principal_1"; tag "readthrough_transcript"; tag "CCDS"; ccdsid "CCDS49793.1"; havana_gene "OTTMUSG00000028772.1"; havana_transcript "OTTMUST00000169185.1";
chr16	HAVANA	CDS	20449102	20449188	0	+	0	gene_id "ENSMUSG00000115293.3"; transcript_id "ENSMUST00000120394.8"; gene_type "protein_coding"; gene_name "Eef1ece2"; transcript_type "protein_coding"; transcript_name "Eef1ece2-202"; exon_number 3; exon_id "ENSMUSE00001429762.2"; level 2; protein_id "ENSMUSP00000113475.2"; transcript_support_level "1"; mgi_id "MGI:6121518"; tag "basic"; tag "Ensembl_canonical"; tag "GENCODE_Primary"; tag "appris_principal_1"; tag "readthrough_transcript"; tag "CCDS"; ccdsid "CCDS49793.1"; havana_gene "OTTMUSG00000028772.1"; havana_transcript "OTTMUST00000169185.1";
chr16	HAVANA	exon	20449102	20449188	0	+	.	gene_id "ENSMUSG00000022842.19"; transcript_id "ENSMUST00000003898.12"; gene_type "protein_coding"; gene_name "Ece2"; transcript_type "protein_coding"; transcript_name "Ece2-201"; exon_number 2; exon_id "ENSMUSE00001436331.2"; level 2; protein_id "ENSMUSP00000003898.6"; transcript_support_level "1"; mgi_id "MGI:1101356"; tag "basic"; tag "Ensembl_canonical"; tag "GENCODE_Primary"; tag "appris_principal_1"; tag "CCDS"; ccdsid "CCDS28052.1"; havana_gene "OTTMUSG00000069893.1"; havana_transcript "OTTMUST00000071267.1";
chr16	HAVANA	CDS	20449102	20449188	0	+	0	gene_id "ENSMUSG00000022842.19"; transcript_id "ENSMUST00000003898.12"; gene_type "protein_coding"; gene_name "Ece2"; transcript_type "protein_coding"; transcript_name "Ece2-201"; exon_number 2; exon_id "ENSMUSE00001436331.2"; level 2; protein_id "ENSMUSP00000003898.6"; transcript_support_level "1"; mgi_id "MGI:1101356"; tag "basic"; tag "Ensembl_canonical"; tag "GENCODE_Primary"; tag "appris_principal_1"; tag "CCDS"; ccdsid "CCDS28052.1"; havana_gene "OTTMUSG00000069893.1"; havana_transcript "OTTMUST00000071267.1";
chr16	HAVANA	exon	20449102	20449188	0	+	.	gene_id "ENSMUSG00000022842.19"; transcript_id "ENSMUST00000122306.8"; gene_type "protein_coding"; gene_name "Ece2"; transcript_type "protein_coding"; transcript_name "Ece2-202"; exon_number 2; exon_id "ENSMUSE00001436331.2"; level 1; protein_id "ENSMUSP00000114039.2"; transcript_support_level "1"; mgi_id "MGI:1101356"; tag "basic"; tag "exp_conf"; havana_gene "OTTMUSG00000069893.1"; havana_transcript "OTTMUST00000071268.1";
chr16	HAVANA	CDS	20449102	20449188	0	+	0	gene_id "ENSMUSG00000022842.19"; transcript_id "ENSMUST00000122306.8"; gene_type "protein_coding"; gene_name "Ece2"; transcript_type "protein_coding"; transcript_name "Ece2-202"; exon_number 2; exon_id "ENSMUSE00001436331.2"; level 1; protein_id "ENSMUSP00000114039.2"; transcript_support_level "1"; mgi_id "MGI:1101356"; tag "basic"; tag "exp_conf"; havana_gene "OTTMUSG00000069893.1"; havana_transcript "OTTMUST00000071268.1";
chr16	ENSEMBL_gcm37	exon	20449102	20449188	0.0425498177908494	+	.	gene_id "ENSMUSG00000022842.19"; transcript_id "ENSMUSG00000022842.19_tx_4"; exon_id "chr16_20449102_20449188_+"; exonnum "2"; txlen "2607";
chr16	ENSEMBL_gcm37	exon	20449102	20449188	0.0425498177908494	+	.	gene_id "ENSMUSG00000022842.19"; transcript_id "ENSMUSG00000022842.19_tx_5"; exon_id "chr16_20449102_20449188_+"; exonnum "2"; txlen "2493";
chr16	HAVANA	exon	20449531	20449660	0	+	.	gene_id "ENSMUSG00000115293.3"; transcript_id "ENSMUST00000120394.8"; gene_type "protein_coding"; gene_name "Eef1ece2"; transcript_type "protein_coding"; transcript_name "Eef1ece2-202"; exon_number 4; exon_id "ENSMUSE00001433251.2"; level 2; protein_id "ENSMUSP00000113475.2"; transcript_support_level "1"; mgi_id "MGI:6121518"; tag "basic"; tag "Ensembl_canonical"; tag "GENCODE_Primary"; tag "appris_principal_1"; tag "readthrough_transcript"; tag "CCDS"; ccdsid "CCDS49793.1"; havana_gene "OTTMUSG00000028772.1"; havana_transcript "OTTMUST00000169185.1";
chr16	HAVANA	CDS	20449531	20449660	0	+	0	gene_id "ENSMUSG00000115293.3"; transcript_id "ENSMUST00000120394.8"; gene_type "protein_coding"; gene_name "Eef1ece2"; transcript_type "protein_coding"; transcript_name "Eef1ece2-202"; exon_number 4; exon_id "ENSMUSE00001433251.2"; level 2; protein_id "ENSMUSP00000113475.2"; transcript_support_level "1"; mgi_id "MGI:6121518"; tag "basic"; tag "Ensembl_canonical"; tag "GENCODE_Primary"; tag "appris_principal_1"; tag "readthrough_transcript"; tag "CCDS"; ccdsid "CCDS49793.1"; havana_gene "OTTMUSG00000028772.1"; havana_transcript "OTTMUST00000169185.1";
chr16	HAVANA	exon	20449531	20449660	0	+	.	gene_id "ENSMUSG00000115293.3"; transcript_id "ENSMUST00000079600.12"; gene_type "protein_coding"; gene_name "Eef1ece2"; transcript_type "protein_coding"; transcript_name "Eef1ece2-201"; exon_number 3; exon_id "ENSMUSE00001433251.2"; level 2; protein_id "ENSMUSP00000078550.5"; transcript_support_level "1"; mgi_id "MGI:6121518"; tag "basic"; tag "readthrough_transcript"; tag "CCDS"; ccdsid "CCDS49794.1"; havana_gene "OTTMUSG00000028772.1"; havana_transcript "OTTMUST00000084538.1";
chr16	HAVANA	CDS	20449531	20449660	0	+	0	gene_id "ENSMUSG00000115293.3"; transcript_id "ENSMUST00000079600.12"; gene_type "protein_coding"; gene_name "Eef1ece2"; transcript_type "protein_coding"; transcript_name "Eef1ece2-201"; exon_number 3; exon_id "ENSMUSE00001433251.2"; level 2; protein_id "ENSMUSP00000078550.5"; transcript_support_level "1"; mgi_id "MGI:6121518"; tag "basic"; tag "readthrough_transcript"; tag "CCDS"; ccdsid "CCDS49794.1"; havana_gene "OTTMUSG00000028772.1"; havana_transcript "OTTMUST00000084538.1";
chr16	HAVANA	exon	20449531	20449660	0	+	.	gene_id "ENSMUSG00000022842.19"; transcript_id "ENSMUST00000003898.12"; gene_type "protein_coding"; gene_name "Ece2"; transcript_type "protein_coding"; transcript_name "Ece2-201"; exon_number 3; exon_id "ENSMUSE00001432832.2"; level 2; protein_id "ENSMUSP00000003898.6"; transcript_support_level "1"; mgi_id "MGI:1101356"; tag "basic"; tag "Ensembl_canonical"; tag "GENCODE_Primary"; tag "appris_principal_1"; tag "CCDS"; ccdsid "CCDS28052.1"; havana_gene "OTTMUSG00000069893.1"; havana_transcript "OTTMUST00000071267.1";
chr16	HAVANA	CDS	20449531	20449660	0	+	0	gene_id "ENSMUSG00000022842.19"; transcript_id "ENSMUST00000003898.12"; gene_type "protein_coding"; gene_name "Ece2"; transcript_type "protein_coding"; transcript_name "Ece2-201"; exon_number 3; exon_id "ENSMUSE00001432832.2"; level 2; protein_id "ENSMUSP00000003898.6"; transcript_support_level "1"; mgi_id "MGI:1101356"; tag "basic"; tag "Ensembl_canonical"; tag "GENCODE_Primary"; tag "appris_principal_1"; tag "CCDS"; ccdsid "CCDS28052.1"; havana_gene "OTTMUSG00000069893.1"; havana_transcript "OTTMUST00000071267.1";
chr16	HAVANA	exon	20449531	20449660	0	+	.	gene_id "ENSMUSG00000022842.19"; transcript_id "ENSMUST00000122306.8"; gene_type "protein_coding"; gene_name "Ece2"; transcript_type "protein_coding"; transcript_name "Ece2-202"; exon_number 3; exon_id "ENSMUSE00001432832.2"; level 1; protein_id "ENSMUSP00000114039.2"; transcript_support_level "1"; mgi_id "MGI:1101356"; tag "basic"; tag "exp_conf"; havana_gene "OTTMUSG00000069893.1"; havana_transcript "OTTMUST00000071268.1";
chr16	HAVANA	CDS	20449531	20449660	0	+	0	gene_id "ENSMUSG00000022842.19"; transcript_id "ENSMUST00000122306.8"; gene_type "protein_coding"; gene_name "Ece2"; transcript_type "protein_coding"; transcript_name "Ece2-202"; exon_number 3; exon_id "ENSMUSE00001432832.2"; level 1; protein_id "ENSMUSP00000114039.2"; transcript_support_level "1"; mgi_id "MGI:1101356"; tag "basic"; tag "exp_conf"; havana_gene "OTTMUSG00000069893.1"; havana_transcript "OTTMUST00000071268.1";
chr16	HAVANA	exon	20449531	20449660	0	+	.	gene_id "ENSMUSG00000022842.19"; transcript_id "ENSMUST00000133344.8"; gene_type "protein_coding"; gene_name "Ece2"; transcript_type "protein_coding"; transcript_name "Ece2-204"; exon_number 2; exon_id "ENSMUSE00001432832.2"; level 2; protein_id "ENSMUSP00000119693.2"; transcript_support_level "1"; mgi_id "MGI:1101356"; tag "basic"; tag "CCDS"; ccdsid "CCDS49796.1"; havana_gene "OTTMUSG00000069893.1"; havana_transcript "OTTMUST00000084539.1";
chr16	HAVANA	CDS	20449531	20449660	0	+	0	gene_id "ENSMUSG00000022842.19"; transcript_id "ENSMUST00000133344.8"; gene_type "protein_coding"; gene_name "Ece2"; transcript_type "protein_coding"; transcript_name "Ece2-204"; exon_number 2; exon_id "ENSMUSE00001432832.2"; level 2; protein_id "ENSMUSP00000119693.2"; transcript_support_level "1"; mgi_id "MGI:1101356"; tag "basic"; tag "CCDS"; ccdsid "CCDS49796.1"; havana_gene "OTTMUSG00000069893.1"; havana_transcript "OTTMUST00000084539.1";
chr16	ENSEMBL_gcm37	exon	20449531	20449660	0.0425498177908494	+	.	gene_id "ENSMUSG00000022842.19"; transcript_id "ENSMUSG00000022842.19_tx_4"; exon_id "chr16_20449531_20449660_+"; exonnum "3"; txlen "2607";
chr16	ENSEMBL_gcm37	exon	20449531	20449660	0.0425498177908494	+	.	gene_id "ENSMUSG00000022842.19"; transcript_id "ENSMUSG00000022842.19_tx_5"; exon_id "chr16_20449531_20449660_+"; exonnum "3"; txlen "2493";
chr16	HAVANA	exon	20449847	20450062	0	+	.	gene_id "ENSMUSG00000115293.3"; transcript_id "ENSMUST00000120394.8"; gene_type "protein_coding"; gene_name "Eef1ece2"; transcript_type "protein_coding"; transcript_name "Eef1ece2-202"; exon_number 5; exon_id "ENSMUSE00001432318.2"; level 2; protein_id "ENSMUSP00000113475.2"; transcript_support_level "1"; mgi_id "MGI:6121518"; tag "basic"; tag "Ensembl_canonical"; tag "GENCODE_Primary"; tag "appris_principal_1"; tag "readthrough_transcript"; tag "CCDS"; ccdsid "CCDS49793.1"; havana_gene "OTTMUSG00000028772.1"; havana_transcript "OTTMUST00000169185.1";
chr16	HAVANA	CDS	20449847	20450062	0	+	2	gene_id "ENSMUSG00000115293.3"; transcript_id "ENSMUST00000120394.8"; gene_type "protein_coding"; gene_name "Eef1ece2"; transcript_type "protein_coding"; transcript_name "Eef1ece2-202"; exon_number 5; exon_id "ENSMUSE00001432318.2"; level 2; protein_id "ENSMUSP00000113475.2"; transcript_support_level "1"; mgi_id "MGI:6121518"; tag "basic"; tag "Ensembl_canonical"; tag "GENCODE_Primary"; tag "appris_principal_1"; tag "readthrough_transcript"; tag "CCDS"; ccdsid "CCDS49793.1"; havana_gene "OTTMUSG00000028772.1"; havana_transcript "OTTMUST00000169185.1";
chr16	HAVANA	exon	20449847	20450062	0	+	.	gene_id "ENSMUSG00000115293.3"; transcript_id "ENSMUST00000079600.12"; gene_type "protein_coding"; gene_name "Eef1ece2"; transcript_type "protein_coding"; transcript_name "Eef1ece2-201"; exon_number 4; exon_id "ENSMUSE00001432318.2"; level 2; protein_id "ENSMUSP00000078550.5"; transcript_support_level "1"; mgi_id "MGI:6121518"; tag "basic"; tag "readthrough_transcript"; tag "CCDS"; ccdsid "CCDS49794.1"; havana_gene "OTTMUSG00000028772.1"; havana_transcript "OTTMUST00000084538.1";
chr16	HAVANA	CDS	20449847	20450062	0	+	2	gene_id "ENSMUSG00000115293.3"; transcript_id "ENSMUST00000079600.12"; gene_type "protein_coding"; gene_name "Eef1ece2"; transcript_type "protein_coding"; transcript_name "Eef1ece2-201"; exon_number 4; exon_id "ENSMUSE00001432318.2"; level 2; protein_id "ENSMUSP00000078550.5"; transcript_support_level "1"; mgi_id "MGI:6121518"; tag "basic"; tag "readthrough_transcript"; tag "CCDS"; ccdsid "CCDS49794.1"; havana_gene "OTTMUSG00000028772.1"; havana_transcript "OTTMUST00000084538.1";
chr16	HAVANA	exon	20449847	20450062	0	+	.	gene_id "ENSMUSG00000022842.19"; transcript_id "ENSMUST00000003898.12"; gene_type "protein_coding"; gene_name "Ece2"; transcript_type "protein_coding"; transcript_name "Ece2-201"; exon_number 4; exon_id "ENSMUSE00001430876.2"; level 2; protein_id "ENSMUSP00000003898.6"; transcript_support_level "1"; mgi_id "MGI:1101356"; tag "basic"; tag "Ensembl_canonical"; tag "GENCODE_Primary"; tag "appris_principal_1"; tag "CCDS"; ccdsid "CCDS28052.1"; havana_gene "OTTMUSG00000069893.1"; havana_transcript "OTTMUST00000071267.1";
chr16	HAVANA	CDS	20449847	20450062	0	+	2	gene_id "ENSMUSG00000022842.19"; transcript_id "ENSMUST00000003898.12"; gene_type "protein_coding"; gene_name "Ece2"; transcript_type "protein_coding"; transcript_name "Ece2-201"; exon_number 4; exon_id "ENSMUSE00001430876.2"; level 2; protein_id "ENSMUSP00000003898.6"; transcript_support_level "1"; mgi_id "MGI:1101356"; tag "basic"; tag "Ensembl_canonical"; tag "GENCODE_Primary"; tag "appris_principal_1"; tag "CCDS"; ccdsid "CCDS28052.1"; havana_gene "OTTMUSG00000069893.1"; havana_transcript "OTTMUST00000071267.1";
chr16	HAVANA	exon	20449847	20450062	0	+	.	gene_id "ENSMUSG00000022842.19"; transcript_id "ENSMUST00000152246.8"; gene_type "protein_coding"; gene_name "Ece2"; transcript_type "retained_intron"; transcript_name "Ece2-206"; exon_number 2; exon_id "ENSMUSE00001240602.2"; level 2; transcript_support_level "1"; mgi_id "MGI:1101356"; havana_gene "OTTMUSG00000069893.1"; havana_transcript "OTTMUST00000071269.1";
chr16	HAVANA	exon	20449847	20450062	0	+	.	gene_id "ENSMUSG00000022842.19"; transcript_id "ENSMUST00000122306.8"; gene_type "protein_coding"; gene_name "Ece2"; transcript_type "protein_coding"; transcript_name "Ece2-202"; exon_number 4; exon_id "ENSMUSE00001430876.2"; level 1; protein_id "ENSMUSP00000114039.2"; transcript_support_level "1"; mgi_id "MGI:1101356"; tag "basic"; tag "exp_conf"; havana_gene "OTTMUSG00000069893.1"; havana_transcript "OTTMUST00000071268.1";
chr16	HAVANA	CDS	20449847	20450062	0	+	2	gene_id "ENSMUSG00000022842.19"; transcript_id "ENSMUST00000122306.8"; gene_type "protein_coding"; gene_name "Ece2"; transcript_type "protein_coding"; transcript_name "Ece2-202"; exon_number 4; exon_id "ENSMUSE00001430876.2"; level 1; protein_id "ENSMUSP00000114039.2"; transcript_support_level "1"; mgi_id "MGI:1101356"; tag "basic"; tag "exp_conf"; havana_gene "OTTMUSG00000069893.1"; havana_transcript "OTTMUST00000071268.1";
chr16	HAVANA	exon	20449847	20450062	0	+	.	gene_id "ENSMUSG00000022842.19"; transcript_id "ENSMUST00000133344.8"; gene_type "protein_coding"; gene_name "Ece2"; transcript_type "protein_coding"; transcript_name "Ece2-204"; exon_number 3; exon_id "ENSMUSE00001430876.2"; level 2; protein_id "ENSMUSP00000119693.2"; transcript_support_level "1"; mgi_id "MGI:1101356"; tag "basic"; tag "CCDS"; ccdsid "CCDS49796.1"; havana_gene "OTTMUSG00000069893.1"; havana_transcript "OTTMUST00000084539.1";
chr16	HAVANA	CDS	20449847	20450062	0	+	2	gene_id "ENSMUSG00000022842.19"; transcript_id "ENSMUST00000133344.8"; gene_type "protein_coding"; gene_name "Ece2"; transcript_type "protein_coding"; transcript_name "Ece2-204"; exon_number 3; exon_id "ENSMUSE00001430876.2"; level 2; protein_id "ENSMUSP00000119693.2"; transcript_support_level "1"; mgi_id "MGI:1101356"; tag "basic"; tag "CCDS"; ccdsid "CCDS49796.1"; havana_gene "OTTMUSG00000069893.1"; havana_transcript "OTTMUST00000084539.1";
chr16	ENSEMBL_gcm37	exon	20449847	20450062	0.0425498177908494	+	.	gene_id "ENSMUSG00000022842.19"; transcript_id "ENSMUSG00000022842.19_tx_4"; exon_id "chr16_20449847_20450062_+"; exonnum "4"; txlen "2607";
chr16	ENSEMBL_gcm37	exon	20449847	20450062	0.0425498177908494	+	.	gene_id "ENSMUSG00000022842.19"; transcript_id "ENSMUSG00000022842.19_tx_5"; exon_id "chr16_20449847_20450062_+"; exonnum "4"; txlen "2493";
chr16	HAVANA	exon	20449895	20450062	0	+	.	gene_id "ENSMUSG00000022842.19"; transcript_id "ENSMUST00000145511.2"; gene_type "protein_coding"; gene_name "Ece2"; transcript_type "retained_intron"; transcript_name "Ece2-205"; exon_number 1; exon_id "ENSMUSE00000771283.2"; level 2; transcript_support_level "3"; mgi_id "MGI:1101356"; havana_gene "OTTMUSG00000069893.1"; havana_transcript "OTTMUST00000071863.1";
chr16	HAVANA	transcript	20449895	20456707	0	+	.	gene_id "ENSMUSG00000022842.19"; transcript_id "ENSMUST00000145511.2"; gene_type "protein_coding"; gene_name "Ece2"; transcript_type "retained_intron"; transcript_name "Ece2-205"; level 2; transcript_support_level "3"; mgi_id "MGI:1101356"; havana_gene "OTTMUSG00000069893.1"; havana_transcript "OTTMUST00000071863.1";
chr16	HAVANA	exon	20451282	20451406	0	+	.	gene_id "ENSMUSG00000115293.3"; transcript_id "ENSMUST00000120394.8"; gene_type "protein_coding"; gene_name "Eef1ece2"; transcript_type "protein_coding"; transcript_name "Eef1ece2-202"; exon_number 6; exon_id "ENSMUSE00001429128.2"; level 2; protein_id "ENSMUSP00000113475.2"; transcript_support_level "1"; mgi_id "MGI:6121518"; tag "basic"; tag "Ensembl_canonical"; tag "GENCODE_Primary"; tag "appris_principal_1"; tag "readthrough_transcript"; tag "CCDS"; ccdsid "CCDS49793.1"; havana_gene "OTTMUSG00000028772.1"; havana_transcript "OTTMUST00000169185.1";
chr16	HAVANA	CDS	20451282	20451406	0	+	2	gene_id "ENSMUSG00000115293.3"; transcript_id "ENSMUST00000120394.8"; gene_type "protein_coding"; gene_name "Eef1ece2"; transcript_type "protein_coding"; transcript_name "Eef1ece2-202"; exon_number 6; exon_id "ENSMUSE00001429128.2"; level 2; protein_id "ENSMUSP00000113475.2"; transcript_support_level "1"; mgi_id "MGI:6121518"; tag "basic"; tag "Ensembl_canonical"; tag "GENCODE_Primary"; tag "appris_principal_1"; tag "readthrough_transcript"; tag "CCDS"; ccdsid "CCDS49793.1"; havana_gene "OTTMUSG00000028772.1"; havana_transcript "OTTMUST00000169185.1";
chr16	HAVANA	exon	20451282	20451406	0	+	.	gene_id "ENSMUSG00000115293.3"; transcript_id "ENSMUST00000079600.12"; gene_type "protein_coding"; gene_name "Eef1ece2"; transcript_type "protein_coding"; transcript_name "Eef1ece2-201"; exon_number 5; exon_id "ENSMUSE00001429128.2"; level 2; protein_id "ENSMUSP00000078550.5"; transcript_support_level "1"; mgi_id "MGI:6121518"; tag "basic"; tag "readthrough_transcript"; tag "CCDS"; ccdsid "CCDS49794.1"; havana_gene "OTTMUSG00000028772.1"; havana_transcript "OTTMUST00000084538.1";
chr16	HAVANA	CDS	20451282	20451406	0	+	2	gene_id "ENSMUSG00000115293.3"; transcript_id "ENSMUST00000079600.12"; gene_type "protein_coding"; gene_name "Eef1ece2"; transcript_type "protein_coding"; transcript_name "Eef1ece2-201"; exon_number 5; exon_id "ENSMUSE00001429128.2"; level 2; protein_id "ENSMUSP00000078550.5"; transcript_support_level "1"; mgi_id "MGI:6121518"; tag "basic"; tag "readthrough_transcript"; tag "CCDS"; ccdsid "CCDS49794.1"; havana_gene "OTTMUSG00000028772.1"; havana_transcript "OTTMUST00000084538.1";
chr16	HAVANA	exon	20451282	20451406	0	+	.	gene_id "ENSMUSG00000022842.19"; transcript_id "ENSMUST00000003898.12"; gene_type "protein_coding"; gene_name "Ece2"; transcript_type "protein_coding"; transcript_name "Ece2-201"; exon_number 5; exon_id "ENSMUSE00001430988.2"; level 2; protein_id "ENSMUSP00000003898.6"; transcript_support_level "1"; mgi_id "MGI:1101356"; tag "basic"; tag "Ensembl_canonical"; tag "GENCODE_Primary"; tag "appris_principal_1"; tag "CCDS"; ccdsid "CCDS28052.1"; havana_gene "OTTMUSG00000069893.1"; havana_transcript "OTTMUST00000071267.1";
chr16	HAVANA	CDS	20451282	20451406	0	+	2	gene_id "ENSMUSG00000022842.19"; transcript_id "ENSMUST00000003898.12"; gene_type "protein_coding"; gene_name "Ece2"; transcript_type "protein_coding"; transcript_name "Ece2-201"; exon_number 5; exon_id "ENSMUSE00001430988.2"; level 2; protein_id "ENSMUSP00000003898.6"; transcript_support_level "1"; mgi_id "MGI:1101356"; tag "basic"; tag "Ensembl_canonical"; tag "GENCODE_Primary"; tag "appris_principal_1"; tag "CCDS"; ccdsid "CCDS28052.1"; havana_gene "OTTMUSG00000069893.1"; havana_transcript "OTTMUST00000071267.1";
chr16	HAVANA	exon	20451282	20451406	0	+	.	gene_id "ENSMUSG00000022842.19"; transcript_id "ENSMUST00000152246.8"; gene_type "protein_coding"; gene_name "Ece2"; transcript_type "retained_intron"; transcript_name "Ece2-206"; exon_number 3; exon_id "ENSMUSE00001252857.2"; level 2; transcript_support_level "1"; mgi_id "MGI:1101356"; havana_gene "OTTMUSG00000069893.1"; havana_transcript "OTTMUST00000071269.1";
chr16	HAVANA	exon	20451282	20451406	0	+	.	gene_id "ENSMUSG00000022842.19"; transcript_id "ENSMUST00000122306.8"; gene_type "protein_coding"; gene_name "Ece2"; transcript_type "protein_coding"; transcript_name "Ece2-202"; exon_number 5; exon_id "ENSMUSE00001430988.2"; level 1; protein_id "ENSMUSP00000114039.2"; transcript_support_level "1"; mgi_id "MGI:1101356"; tag "basic"; tag "exp_conf"; havana_gene "OTTMUSG00000069893.1"; havana_transcript "OTTMUST00000071268.1";
chr16	HAVANA	CDS	20451282	20451406	0	+	2	gene_id "ENSMUSG00000022842.19"; transcript_id "ENSMUST00000122306.8"; gene_type "protein_coding"; gene_name "Ece2"; transcript_type "protein_coding"; transcript_name "Ece2-202"; exon_number 5; exon_id "ENSMUSE00001430988.2"; level 1; protein_id "ENSMUSP00000114039.2"; transcript_support_level "1"; mgi_id "MGI:1101356"; tag "basic"; tag "exp_conf"; havana_gene "OTTMUSG00000069893.1"; havana_transcript "OTTMUST00000071268.1";
chr16	HAVANA	exon	20451282	20451406	0	+	.	gene_id "ENSMUSG00000022842.19"; transcript_id "ENSMUST00000133344.8"; gene_type "protein_coding"; gene_name "Ece2"; transcript_type "protein_coding"; transcript_name "Ece2-204"; exon_number 4; exon_id "ENSMUSE00001430988.2"; level 2; protein_id "ENSMUSP00000119693.2"; transcript_support_level "1"; mgi_id "MGI:1101356"; tag "basic"; tag "CCDS"; ccdsid "CCDS49796.1"; havana_gene "OTTMUSG00000069893.1"; havana_transcript "OTTMUST00000084539.1";
chr16	HAVANA	CDS	20451282	20451406	0	+	2	gene_id "ENSMUSG00000022842.19"; transcript_id "ENSMUST00000133344.8"; gene_type "protein_coding"; gene_name "Ece2"; transcript_type "protein_coding"; transcript_name "Ece2-204"; exon_number 4; exon_id "ENSMUSE00001430988.2"; level 2; protein_id "ENSMUSP00000119693.2"; transcript_support_level "1"; mgi_id "MGI:1101356"; tag "basic"; tag "CCDS"; ccdsid "CCDS49796.1"; havana_gene "OTTMUSG00000069893.1"; havana_transcript "OTTMUST00000084539.1";
chr16	HAVANA	exon	20451282	20451406	0	+	.	gene_id "ENSMUSG00000022842.19"; transcript_id "ENSMUST00000145511.2"; gene_type "protein_coding"; gene_name "Ece2"; transcript_type "retained_intron"; transcript_name "Ece2-205"; exon_number 2; exon_id "ENSMUSE00001252857.2"; level 2; transcript_support_level "3"; mgi_id "MGI:1101356"; havana_gene "OTTMUSG00000069893.1"; havana_transcript "OTTMUST00000071863.1";
chr16	ENSEMBL_gcm37	exon	20451282	20451406	0.0425498177908494	+	.	gene_id "ENSMUSG00000022842.19"; transcript_id "ENSMUSG00000022842.19_tx_4"; exon_id "chr16_20451282_20451406_+"; exonnum "5"; txlen "2607";
chr16	ENSEMBL_gcm37	exon	20451282	20451406	0.0425498177908494	+	.	gene_id "ENSMUSG00000022842.19"; transcript_id "ENSMUSG00000022842.19_tx_5"; exon_id "chr16_20451282_20451406_+"; exonnum "5"; txlen "2493";
chr16	HAVANA	exon	20451498	20451644	0	+	.	gene_id "ENSMUSG00000115293.3"; transcript_id "ENSMUST00000120394.8"; gene_type "protein_coding"; gene_name "Eef1ece2"; transcript_type "protein_coding"; transcript_name "Eef1ece2-202"; exon_number 7; exon_id "ENSMUSE00001431254.2"; level 2; protein_id "ENSMUSP00000113475.2"; transcript_support_level "1"; mgi_id "MGI:6121518"; tag "basic"; tag "Ensembl_canonical"; tag "GENCODE_Primary"; tag "appris_principal_1"; tag "readthrough_transcript"; tag "CCDS"; ccdsid "CCDS49793.1"; havana_gene "OTTMUSG00000028772.1"; havana_transcript "OTTMUST00000169185.1";
chr16	HAVANA	CDS	20451498	20451644	0	+	0	gene_id "ENSMUSG00000115293.3"; transcript_id "ENSMUST00000120394.8"; gene_type "protein_coding"; gene_name "Eef1ece2"; transcript_type "protein_coding"; transcript_name "Eef1ece2-202"; exon_number 7; exon_id "ENSMUSE00001431254.2"; level 2; protein_id "ENSMUSP00000113475.2"; transcript_support_level "1"; mgi_id "MGI:6121518"; tag "basic"; tag "Ensembl_canonical"; tag "GENCODE_Primary"; tag "appris_principal_1"; tag "readthrough_transcript"; tag "CCDS"; ccdsid "CCDS49793.1"; havana_gene "OTTMUSG00000028772.1"; havana_transcript "OTTMUST00000169185.1";
chr16	HAVANA	exon	20451498	20451644	0	+	.	gene_id "ENSMUSG00000115293.3"; transcript_id "ENSMUST00000079600.12"; gene_type "protein_coding"; gene_name "Eef1ece2"; transcript_type "protein_coding"; transcript_name "Eef1ece2-201"; exon_number 6; exon_id "ENSMUSE00001431254.2"; level 2; protein_id "ENSMUSP00000078550.5"; transcript_support_level "1"; mgi_id "MGI:6121518"; tag "basic"; tag "readthrough_transcript"; tag "CCDS"; ccdsid "CCDS49794.1"; havana_gene "OTTMUSG00000028772.1"; havana_transcript "OTTMUST00000084538.1";
chr16	HAVANA	CDS	20451498	20451644	0	+	0	gene_id "ENSMUSG00000115293.3"; transcript_id "ENSMUST00000079600.12"; gene_type "protein_coding"; gene_name "Eef1ece2"; transcript_type "protein_coding"; transcript_name "Eef1ece2-201"; exon_number 6; exon_id "ENSMUSE00001431254.2"; level 2; protein_id "ENSMUSP00000078550.5"; transcript_support_level "1"; mgi_id "MGI:6121518"; tag "basic"; tag "readthrough_transcript"; tag "CCDS"; ccdsid "CCDS49794.1"; havana_gene "OTTMUSG00000028772.1"; havana_transcript "OTTMUST00000084538.1";
chr16	HAVANA	exon	20451498	20451644	0	+	.	gene_id "ENSMUSG00000022842.19"; transcript_id "ENSMUST00000003898.12"; gene_type "protein_coding"; gene_name "Ece2"; transcript_type "protein_coding"; transcript_name "Ece2-201"; exon_number 6; exon_id "ENSMUSE00001432952.2"; level 2; protein_id "ENSMUSP00000003898.6"; transcript_support_level "1"; mgi_id "MGI:1101356"; tag "basic"; tag "Ensembl_canonical"; tag "GENCODE_Primary"; tag "appris_principal_1"; tag "CCDS"; ccdsid "CCDS28052.1"; havana_gene "OTTMUSG00000069893.1"; havana_transcript "OTTMUST00000071267.1";
chr16	HAVANA	CDS	20451498	20451644	0	+	0	gene_id "ENSMUSG00000022842.19"; transcript_id "ENSMUST00000003898.12"; gene_type "protein_coding"; gene_name "Ece2"; transcript_type "protein_coding"; transcript_name "Ece2-201"; exon_number 6; exon_id "ENSMUSE00001432952.2"; level 2; protein_id "ENSMUSP00000003898.6"; transcript_support_level "1"; mgi_id "MGI:1101356"; tag "basic"; tag "Ensembl_canonical"; tag "GENCODE_Primary"; tag "appris_principal_1"; tag "CCDS"; ccdsid "CCDS28052.1"; havana_gene "OTTMUSG00000069893.1"; havana_transcript "OTTMUST00000071267.1";
chr16	HAVANA	exon	20451498	20451644	0	+	.	gene_id "ENSMUSG00000022842.19"; transcript_id "ENSMUST00000152246.8"; gene_type "protein_coding"; gene_name "Ece2"; transcript_type "retained_intron"; transcript_name "Ece2-206"; exon_number 4; exon_id "ENSMUSE00001218945.2"; level 2; transcript_support_level "1"; mgi_id "MGI:1101356"; havana_gene "OTTMUSG00000069893.1"; havana_transcript "OTTMUST00000071269.1";
chr16	HAVANA	exon	20451498	20451644	0	+	.	gene_id "ENSMUSG00000022842.19"; transcript_id "ENSMUST00000122306.8"; gene_type "protein_coding"; gene_name "Ece2"; transcript_type "protein_coding"; transcript_name "Ece2-202"; exon_number 6; exon_id "ENSMUSE00001432952.2"; level 1; protein_id "ENSMUSP00000114039.2"; transcript_support_level "1"; mgi_id "MGI:1101356"; tag "basic"; tag "exp_conf"; havana_gene "OTTMUSG00000069893.1"; havana_transcript "OTTMUST00000071268.1";
chr16	HAVANA	CDS	20451498	20451644	0	+	0	gene_id "ENSMUSG00000022842.19"; transcript_id "ENSMUST00000122306.8"; gene_type "protein_coding"; gene_name "Ece2"; transcript_type "protein_coding"; transcript_name "Ece2-202"; exon_number 6; exon_id "ENSMUSE00001432952.2"; level 1; protein_id "ENSMUSP00000114039.2"; transcript_support_level "1"; mgi_id "MGI:1101356"; tag "basic"; tag "exp_conf"; havana_gene "OTTMUSG00000069893.1"; havana_transcript "OTTMUST00000071268.1";
chr16	HAVANA	exon	20451498	20451644	0	+	.	gene_id "ENSMUSG00000022842.19"; transcript_id "ENSMUST00000133344.8"; gene_type "protein_coding"; gene_name "Ece2"; transcript_type "protein_coding"; transcript_name "Ece2-204"; exon_number 5; exon_id "ENSMUSE00001432952.2"; level 2; protein_id "ENSMUSP00000119693.2"; transcript_support_level "1"; mgi_id "MGI:1101356"; tag "basic"; tag "CCDS"; ccdsid "CCDS49796.1"; havana_gene "OTTMUSG00000069893.1"; havana_transcript "OTTMUST00000084539.1";
chr16	HAVANA	CDS	20451498	20451644	0	+	0	gene_id "ENSMUSG00000022842.19"; transcript_id "ENSMUST00000133344.8"; gene_type "protein_coding"; gene_name "Ece2"; transcript_type "protein_coding"; transcript_name "Ece2-204"; exon_number 5; exon_id "ENSMUSE00001432952.2"; level 2; protein_id "ENSMUSP00000119693.2"; transcript_support_level "1"; mgi_id "MGI:1101356"; tag "basic"; tag "CCDS"; ccdsid "CCDS49796.1"; havana_gene "OTTMUSG00000069893.1"; havana_transcript "OTTMUST00000084539.1";
chr16	HAVANA	exon	20451498	20451644	0	+	.	gene_id "ENSMUSG00000022842.19"; transcript_id "ENSMUST00000145511.2"; gene_type "protein_coding"; gene_name "Ece2"; transcript_type "retained_intron"; transcript_name "Ece2-205"; exon_number 3; exon_id "ENSMUSE00001218945.2"; level 2; transcript_support_level "3"; mgi_id "MGI:1101356"; havana_gene "OTTMUSG00000069893.1"; havana_transcript "OTTMUST00000071863.1";
chr16	ENSEMBL_gcm37	exon	20451498	20451644	0.0425498177908494	+	.	gene_id "ENSMUSG00000022842.19"; transcript_id "ENSMUSG00000022842.19_tx_4"; exon_id "chr16_20451498_20451644_+"; exonnum "6"; txlen "2607";
chr16	ENSEMBL_gcm37	exon	20451498	20451644	0.0425498177908494	+	.	gene_id "ENSMUSG00000022842.19"; transcript_id "ENSMUSG00000022842.19_tx_5"; exon_id "chr16_20451498_20451644_+"; exonnum "6"; txlen "2493";
chr16	HAVANA	exon	20451620	20451644	0	+	.	gene_id "ENSMUSG00000022842.19"; transcript_id "ENSMUST00000125971.2"; gene_type "protein_coding"; gene_name "Ece2"; transcript_type "protein_coding"; transcript_name "Ece2-203"; exon_number 1; exon_id "ENSMUSE00000757204.2"; level 2; protein_id "ENSMUSP00000120239.2"; transcript_support_level "1"; mgi_id "MGI:1101356"; tag "mRNA_start_NF"; tag "cds_start_NF"; havana_gene "OTTMUSG00000069893.1"; havana_transcript "OTTMUST00000071270.1";
chr16	HAVANA	CDS	20451620	20451644	0	+	1	gene_id "ENSMUSG00000022842.19"; transcript_id "ENSMUST00000125971.2"; gene_type "protein_coding"; gene_name "Ece2"; transcript_type "protein_coding"; transcript_name "Ece2-203"; exon_number 1; exon_id "ENSMUSE00000757204.2"; level 2; protein_id "ENSMUSP00000120239.2"; transcript_support_level "1"; mgi_id "MGI:1101356"; tag "mRNA_start_NF"; tag "cds_start_NF"; havana_gene "OTTMUSG00000069893.1"; havana_transcript "OTTMUST00000071270.1";
chr16	HAVANA	transcript	20451620	20465235	0	+	.	gene_id "ENSMUSG00000022842.19"; transcript_id "ENSMUST00000125971.2"; gene_type "protein_coding"; gene_name "Ece2"; transcript_type "protein_coding"; transcript_name "Ece2-203"; level 2; protein_id "ENSMUSP00000120239.2"; transcript_support_level "1"; mgi_id "MGI:1101356"; tag "mRNA_start_NF"; tag "cds_start_NF"; havana_gene "OTTMUSG00000069893.1"; havana_transcript "OTTMUST00000071270.1";
chr16	HAVANA	exon	20451800	20451865	0	+	.	gene_id "ENSMUSG00000115293.3"; transcript_id "ENSMUST00000120394.8"; gene_type "protein_coding"; gene_name "Eef1ece2"; transcript_type "protein_coding"; transcript_name "Eef1ece2-202"; exon_number 8; exon_id "ENSMUSE00001431942.2"; level 2; protein_id "ENSMUSP00000113475.2"; transcript_support_level "1"; mgi_id "MGI:6121518"; tag "basic"; tag "Ensembl_canonical"; tag "GENCODE_Primary"; tag "appris_principal_1"; tag "readthrough_transcript"; tag "CCDS"; ccdsid "CCDS49793.1"; havana_gene "OTTMUSG00000028772.1"; havana_transcript "OTTMUST00000169185.1";
chr16	HAVANA	CDS	20451800	20451865	0	+	0	gene_id "ENSMUSG00000115293.3"; transcript_id "ENSMUST00000120394.8"; gene_type "protein_coding"; gene_name "Eef1ece2"; transcript_type "protein_coding"; transcript_name "Eef1ece2-202"; exon_number 8; exon_id "ENSMUSE00001431942.2"; level 2; protein_id "ENSMUSP00000113475.2"; transcript_support_level "1"; mgi_id "MGI:6121518"; tag "basic"; tag "Ensembl_canonical"; tag "GENCODE_Primary"; tag "appris_principal_1"; tag "readthrough_transcript"; tag "CCDS"; ccdsid "CCDS49793.1"; havana_gene "OTTMUSG00000028772.1"; havana_transcript "OTTMUST00000169185.1";
chr16	HAVANA	exon	20451800	20451865	0	+	.	gene_id "ENSMUSG00000115293.3"; transcript_id "ENSMUST00000079600.12"; gene_type "protein_coding"; gene_name "Eef1ece2"; transcript_type "protein_coding"; transcript_name "Eef1ece2-201"; exon_number 7; exon_id "ENSMUSE00001431942.2"; level 2; protein_id "ENSMUSP00000078550.5"; transcript_support_level "1"; mgi_id "MGI:6121518"; tag "basic"; tag "readthrough_transcript"; tag "CCDS"; ccdsid "CCDS49794.1"; havana_gene "OTTMUSG00000028772.1"; havana_transcript "OTTMUST00000084538.1";
chr16	HAVANA	CDS	20451800	20451865	0	+	0	gene_id "ENSMUSG00000115293.3"; transcript_id "ENSMUST00000079600.12"; gene_type "protein_coding"; gene_name "Eef1ece2"; transcript_type "protein_coding"; transcript_name "Eef1ece2-201"; exon_number 7; exon_id "ENSMUSE00001431942.2"; level 2; protein_id "ENSMUSP00000078550.5"; transcript_support_level "1"; mgi_id "MGI:6121518"; tag "basic"; tag "readthrough_transcript"; tag "CCDS"; ccdsid "CCDS49794.1"; havana_gene "OTTMUSG00000028772.1"; havana_transcript "OTTMUST00000084538.1";
chr16	HAVANA	exon	20451800	20451865	0	+	.	gene_id "ENSMUSG00000022842.19"; transcript_id "ENSMUST00000003898.12"; gene_type "protein_coding"; gene_name "Ece2"; transcript_type "protein_coding"; transcript_name "Ece2-201"; exon_number 7; exon_id "ENSMUSE00001430812.2"; level 2; protein_id "ENSMUSP00000003898.6"; transcript_support_level "1"; mgi_id "MGI:1101356"; tag "basic"; tag "Ensembl_canonical"; tag "GENCODE_Primary"; tag "appris_principal_1"; tag "CCDS"; ccdsid "CCDS28052.1"; havana_gene "OTTMUSG00000069893.1"; havana_transcript "OTTMUST00000071267.1";
chr16	HAVANA	CDS	20451800	20451865	0	+	0	gene_id "ENSMUSG00000022842.19"; transcript_id "ENSMUST00000003898.12"; gene_type "protein_coding"; gene_name "Ece2"; transcript_type "protein_coding"; transcript_name "Ece2-201"; exon_number 7; exon_id "ENSMUSE00001430812.2"; level 2; protein_id "ENSMUSP00000003898.6"; transcript_support_level "1"; mgi_id "MGI:1101356"; tag "basic"; tag "Ensembl_canonical"; tag "GENCODE_Primary"; tag "appris_principal_1"; tag "CCDS"; ccdsid "CCDS28052.1"; havana_gene "OTTMUSG00000069893.1"; havana_transcript "OTTMUST00000071267.1";
chr16	HAVANA	exon	20451800	20451865	0	+	.	gene_id "ENSMUSG00000022842.19"; transcript_id "ENSMUST00000152246.8"; gene_type "protein_coding"; gene_name "Ece2"; transcript_type "retained_intron"; transcript_name "Ece2-206"; exon_number 5; exon_id "ENSMUSE00001269695.2"; level 2; transcript_support_level "1"; mgi_id "MGI:1101356"; havana_gene "OTTMUSG00000069893.1"; havana_transcript "OTTMUST00000071269.1";
chr16	HAVANA	exon	20451800	20451865	0	+	.	gene_id "ENSMUSG00000022842.19"; transcript_id "ENSMUST00000122306.8"; gene_type "protein_coding"; gene_name "Ece2"; transcript_type "protein_coding"; transcript_name "Ece2-202"; exon_number 7; exon_id "ENSMUSE00001430812.2"; level 1; protein_id "ENSMUSP00000114039.2"; transcript_support_level "1"; mgi_id "MGI:1101356"; tag "basic"; tag "exp_conf"; havana_gene "OTTMUSG00000069893.1"; havana_transcript "OTTMUST00000071268.1";
chr16	HAVANA	CDS	20451800	20451865	0	+	0	gene_id "ENSMUSG00000022842.19"; transcript_id "ENSMUST00000122306.8"; gene_type "protein_coding"; gene_name "Ece2"; transcript_type "protein_coding"; transcript_name "Ece2-202"; exon_number 7; exon_id "ENSMUSE00001430812.2"; level 1; protein_id "ENSMUSP00000114039.2"; transcript_support_level "1"; mgi_id "MGI:1101356"; tag "basic"; tag "exp_conf"; havana_gene "OTTMUSG00000069893.1"; havana_transcript "OTTMUST00000071268.1";
chr16	HAVANA	exon	20451800	20451865	0	+	.	gene_id "ENSMUSG00000022842.19"; transcript_id "ENSMUST00000133344.8"; gene_type "protein_coding"; gene_name "Ece2"; transcript_type "protein_coding"; transcript_name "Ece2-204"; exon_number 6; exon_id "ENSMUSE00001430812.2"; level 2; protein_id "ENSMUSP00000119693.2"; transcript_support_level "1"; mgi_id "MGI:1101356"; tag "basic"; tag "CCDS"; ccdsid "CCDS49796.1"; havana_gene "OTTMUSG00000069893.1"; havana_transcript "OTTMUST00000084539.1";
chr16	HAVANA	CDS	20451800	20451865	0	+	0	gene_id "ENSMUSG00000022842.19"; transcript_id "ENSMUST00000133344.8"; gene_type "protein_coding"; gene_name "Ece2"; transcript_type "protein_coding"; transcript_name "Ece2-204"; exon_number 6; exon_id "ENSMUSE00001430812.2"; level 2; protein_id "ENSMUSP00000119693.2"; transcript_support_level "1"; mgi_id "MGI:1101356"; tag "basic"; tag "CCDS"; ccdsid "CCDS49796.1"; havana_gene "OTTMUSG00000069893.1"; havana_transcript "OTTMUST00000084539.1";
chr16	HAVANA	exon	20451800	20451865	0	+	.	gene_id "ENSMUSG00000022842.19"; transcript_id "ENSMUST00000145511.2"; gene_type "protein_coding"; gene_name "Ece2"; transcript_type "retained_intron"; transcript_name "Ece2-205"; exon_number 4; exon_id "ENSMUSE00001269695.2"; level 2; transcript_support_level "3"; mgi_id "MGI:1101356"; havana_gene "OTTMUSG00000069893.1"; havana_transcript "OTTMUST00000071863.1";
chr16	HAVANA	exon	20451800	20451865	0	+	.	gene_id "ENSMUSG00000022842.19"; transcript_id "ENSMUST00000125971.2"; gene_type "protein_coding"; gene_name "Ece2"; transcript_type "protein_coding"; transcript_name "Ece2-203"; exon_number 2; exon_id "ENSMUSE00001430812.2"; level 2; protein_id "ENSMUSP00000120239.2"; transcript_support_level "1"; mgi_id "MGI:1101356"; tag "mRNA_start_NF"; tag "cds_start_NF"; havana_gene "OTTMUSG00000069893.1"; havana_transcript "OTTMUST00000071270.1";
chr16	HAVANA	CDS	20451800	20451865	0	+	0	gene_id "ENSMUSG00000022842.19"; transcript_id "ENSMUST00000125971.2"; gene_type "protein_coding"; gene_name "Ece2"; transcript_type "protein_coding"; transcript_name "Ece2-203"; exon_number 2; exon_id "ENSMUSE00001430812.2"; level 2; protein_id "ENSMUSP00000120239.2"; transcript_support_level "1"; mgi_id "MGI:1101356"; tag "mRNA_start_NF"; tag "cds_start_NF"; havana_gene "OTTMUSG00000069893.1"; havana_transcript "OTTMUST00000071270.1";
chr16	ENSEMBL_gcm37	exon	20451800	20451865	0.0425498177908494	+	.	gene_id "ENSMUSG00000022842.19"; transcript_id "ENSMUSG00000022842.19_tx_4"; exon_id "chr16_20451800_20451865_+"; exonnum "7"; txlen "2607";
chr16	ENSEMBL_gcm37	exon	20451800	20451865	0.0425498177908494	+	.	gene_id "ENSMUSG00000022842.19"; transcript_id "ENSMUSG00000022842.19_tx_5"; exon_id "chr16_20451800_20451865_+"; exonnum "7"; txlen "2493";
chr16	HAVANA	exon	20456411	20456599	0	+	.	gene_id "ENSMUSG00000115293.3"; transcript_id "ENSMUST00000120394.8"; gene_type "protein_coding"; gene_name "Eef1ece2"; transcript_type "protein_coding"; transcript_name "Eef1ece2-202"; exon_number 9; exon_id "ENSMUSE00001436485.2"; level 2; protein_id "ENSMUSP00000113475.2"; transcript_support_level "1"; mgi_id "MGI:6121518"; tag "basic"; tag "Ensembl_canonical"; tag "GENCODE_Primary"; tag "appris_principal_1"; tag "readthrough_transcript"; tag "CCDS"; ccdsid "CCDS49793.1"; havana_gene "OTTMUSG00000028772.1"; havana_transcript "OTTMUST00000169185.1";
chr16	HAVANA	CDS	20456411	20456599	0	+	0	gene_id "ENSMUSG00000115293.3"; transcript_id "ENSMUST00000120394.8"; gene_type "protein_coding"; gene_name "Eef1ece2"; transcript_type "protein_coding"; transcript_name "Eef1ece2-202"; exon_number 9; exon_id "ENSMUSE00001436485.2"; level 2; protein_id "ENSMUSP00000113475.2"; transcript_support_level "1"; mgi_id "MGI:6121518"; tag "basic"; tag "Ensembl_canonical"; tag "GENCODE_Primary"; tag "appris_principal_1"; tag "readthrough_transcript"; tag "CCDS"; ccdsid "CCDS49793.1"; havana_gene "OTTMUSG00000028772.1"; havana_transcript "OTTMUST00000169185.1";
chr16	HAVANA	exon	20456411	20456599	0	+	.	gene_id "ENSMUSG00000115293.3"; transcript_id "ENSMUST00000079600.12"; gene_type "protein_coding"; gene_name "Eef1ece2"; transcript_type "protein_coding"; transcript_name "Eef1ece2-201"; exon_number 8; exon_id "ENSMUSE00001436485.2"; level 2; protein_id "ENSMUSP00000078550.5"; transcript_support_level "1"; mgi_id "MGI:6121518"; tag "basic"; tag "readthrough_transcript"; tag "CCDS"; ccdsid "CCDS49794.1"; havana_gene "OTTMUSG00000028772.1"; havana_transcript "OTTMUST00000084538.1";
chr16	HAVANA	CDS	20456411	20456599	0	+	0	gene_id "ENSMUSG00000115293.3"; transcript_id "ENSMUST00000079600.12"; gene_type "protein_coding"; gene_name "Eef1ece2"; transcript_type "protein_coding"; transcript_name "Eef1ece2-201"; exon_number 8; exon_id "ENSMUSE00001436485.2"; level 2; protein_id "ENSMUSP00000078550.5"; transcript_support_level "1"; mgi_id "MGI:6121518"; tag "basic"; tag "readthrough_transcript"; tag "CCDS"; ccdsid "CCDS49794.1"; havana_gene "OTTMUSG00000028772.1"; havana_transcript "OTTMUST00000084538.1";
chr16	HAVANA	exon	20456411	20456599	0	+	.	gene_id "ENSMUSG00000022842.19"; transcript_id "ENSMUST00000003898.12"; gene_type "protein_coding"; gene_name "Ece2"; transcript_type "protein_coding"; transcript_name "Ece2-201"; exon_number 8; exon_id "ENSMUSE00001431544.2"; level 2; protein_id "ENSMUSP00000003898.6"; transcript_support_level "1"; mgi_id "MGI:1101356"; tag "basic"; tag "Ensembl_canonical"; tag "GENCODE_Primary"; tag "appris_principal_1"; tag "CCDS"; ccdsid "CCDS28052.1"; havana_gene "OTTMUSG00000069893.1"; havana_transcript "OTTMUST00000071267.1";
chr16	HAVANA	CDS	20456411	20456599	0	+	0	gene_id "ENSMUSG00000022842.19"; transcript_id "ENSMUST00000003898.12"; gene_type "protein_coding"; gene_name "Ece2"; transcript_type "protein_coding"; transcript_name "Ece2-201"; exon_number 8; exon_id "ENSMUSE00001431544.2"; level 2; protein_id "ENSMUSP00000003898.6"; transcript_support_level "1"; mgi_id "MGI:1101356"; tag "basic"; tag "Ensembl_canonical"; tag "GENCODE_Primary"; tag "appris_principal_1"; tag "CCDS"; ccdsid "CCDS28052.1"; havana_gene "OTTMUSG00000069893.1"; havana_transcript "OTTMUST00000071267.1";
chr16	HAVANA	exon	20456411	20456599	0	+	.	gene_id "ENSMUSG00000022842.19"; transcript_id "ENSMUST00000152246.8"; gene_type "protein_coding"; gene_name "Ece2"; transcript_type "retained_intron"; transcript_name "Ece2-206"; exon_number 6; exon_id "ENSMUSE00001233770.2"; level 2; transcript_support_level "1"; mgi_id "MGI:1101356"; havana_gene "OTTMUSG00000069893.1"; havana_transcript "OTTMUST00000071269.1";
chr16	HAVANA	exon	20456411	20456599	0	+	.	gene_id "ENSMUSG00000022842.19"; transcript_id "ENSMUST00000122306.8"; gene_type "protein_coding"; gene_name "Ece2"; transcript_type "protein_coding"; transcript_name "Ece2-202"; exon_number 8; exon_id "ENSMUSE00001431544.2"; level 1; protein_id "ENSMUSP00000114039.2"; transcript_support_level "1"; mgi_id "MGI:1101356"; tag "basic"; tag "exp_conf"; havana_gene "OTTMUSG00000069893.1"; havana_transcript "OTTMUST00000071268.1";
chr16	HAVANA	CDS	20456411	20456599	0	+	0	gene_id "ENSMUSG00000022842.19"; transcript_id "ENSMUST00000122306.8"; gene_type "protein_coding"; gene_name "Ece2"; transcript_type "protein_coding"; transcript_name "Ece2-202"; exon_number 8; exon_id "ENSMUSE00001431544.2"; level 1; protein_id "ENSMUSP00000114039.2"; transcript_support_level "1"; mgi_id "MGI:1101356"; tag "basic"; tag "exp_conf"; havana_gene "OTTMUSG00000069893.1"; havana_transcript "OTTMUST00000071268.1";
chr16	HAVANA	exon	20456411	20456599	0	+	.	gene_id "ENSMUSG00000022842.19"; transcript_id "ENSMUST00000133344.8"; gene_type "protein_coding"; gene_name "Ece2"; transcript_type "protein_coding"; transcript_name "Ece2-204"; exon_number 7; exon_id "ENSMUSE00001431544.2"; level 2; protein_id "ENSMUSP00000119693.2"; transcript_support_level "1"; mgi_id "MGI:1101356"; tag "basic"; tag "CCDS"; ccdsid "CCDS49796.1"; havana_gene "OTTMUSG00000069893.1"; havana_transcript "OTTMUST00000084539.1";
chr16	HAVANA	CDS	20456411	20456599	0	+	0	gene_id "ENSMUSG00000022842.19"; transcript_id "ENSMUST00000133344.8"; gene_type "protein_coding"; gene_name "Ece2"; transcript_type "protein_coding"; transcript_name "Ece2-204"; exon_number 7; exon_id "ENSMUSE00001431544.2"; level 2; protein_id "ENSMUSP00000119693.2"; transcript_support_level "1"; mgi_id "MGI:1101356"; tag "basic"; tag "CCDS"; ccdsid "CCDS49796.1"; havana_gene "OTTMUSG00000069893.1"; havana_transcript "OTTMUST00000084539.1";
chr16	HAVANA	exon	20456411	20456599	0	+	.	gene_id "ENSMUSG00000022842.19"; transcript_id "ENSMUST00000125971.2"; gene_type "protein_coding"; gene_name "Ece2"; transcript_type "protein_coding"; transcript_name "Ece2-203"; exon_number 3; exon_id "ENSMUSE00001431544.2"; level 2; protein_id "ENSMUSP00000120239.2"; transcript_support_level "1"; mgi_id "MGI:1101356"; tag "mRNA_start_NF"; tag "cds_start_NF"; havana_gene "OTTMUSG00000069893.1"; havana_transcript "OTTMUST00000071270.1";
chr16	HAVANA	CDS	20456411	20456599	0	+	0	gene_id "ENSMUSG00000022842.19"; transcript_id "ENSMUST00000125971.2"; gene_type "protein_coding"; gene_name "Ece2"; transcript_type "protein_coding"; transcript_name "Ece2-203"; exon_number 3; exon_id "ENSMUSE00001431544.2"; level 2; protein_id "ENSMUSP00000120239.2"; transcript_support_level "1"; mgi_id "MGI:1101356"; tag "mRNA_start_NF"; tag "cds_start_NF"; havana_gene "OTTMUSG00000069893.1"; havana_transcript "OTTMUST00000071270.1";
chr16	ENSEMBL_gcm37	exon	20456411	20456599	0.0425498177908494	+	.	gene_id "ENSMUSG00000022842.19"; transcript_id "ENSMUSG00000022842.19_tx_4"; exon_id "chr16_20456411_20456599_+"; exonnum "8"; txlen "2607";
chr16	ENSEMBL_gcm37	exon	20456411	20456599	0.0425498177908494	+	.	gene_id "ENSMUSG00000022842.19"; transcript_id "ENSMUSG00000022842.19_tx_5"; exon_id "chr16_20456411_20456599_+"; exonnum "8"; txlen "2493";
chr16	HAVANA	exon	20456411	20456707	0	+	.	gene_id "ENSMUSG00000022842.19"; transcript_id "ENSMUST00000145511.2"; gene_type "protein_coding"; gene_name "Ece2"; transcript_type "retained_intron"; transcript_name "Ece2-205"; exon_number 5; exon_id "ENSMUSE00000723629.2"; level 2; transcript_support_level "3"; mgi_id "MGI:1101356"; havana_gene "OTTMUSG00000069893.1"; havana_transcript "OTTMUST00000071863.1";
chr16	HAVANA	exon	20457410	20457552	0	+	.	gene_id "ENSMUSG00000115293.3"; transcript_id "ENSMUST00000120394.8"; gene_type "protein_coding"; gene_name "Eef1ece2"; transcript_type "protein_coding"; transcript_name "Eef1ece2-202"; exon_number 10; exon_id "ENSMUSE00001433746.2"; level 2; protein_id "ENSMUSP00000113475.2"; transcript_support_level "1"; mgi_id "MGI:6121518"; tag "basic"; tag "Ensembl_canonical"; tag "GENCODE_Primary"; tag "appris_principal_1"; tag "readthrough_transcript"; tag "CCDS"; ccdsid "CCDS49793.1"; havana_gene "OTTMUSG00000028772.1"; havana_transcript "OTTMUST00000169185.1";
chr16	HAVANA	CDS	20457410	20457552	0	+	0	gene_id "ENSMUSG00000115293.3"; transcript_id "ENSMUST00000120394.8"; gene_type "protein_coding"; gene_name "Eef1ece2"; transcript_type "protein_coding"; transcript_name "Eef1ece2-202"; exon_number 10; exon_id "ENSMUSE00001433746.2"; level 2; protein_id "ENSMUSP00000113475.2"; transcript_support_level "1"; mgi_id "MGI:6121518"; tag "basic"; tag "Ensembl_canonical"; tag "GENCODE_Primary"; tag "appris_principal_1"; tag "readthrough_transcript"; tag "CCDS"; ccdsid "CCDS49793.1"; havana_gene "OTTMUSG00000028772.1"; havana_transcript "OTTMUST00000169185.1";
chr16	HAVANA	exon	20457410	20457552	0	+	.	gene_id "ENSMUSG00000115293.3"; transcript_id "ENSMUST00000079600.12"; gene_type "protein_coding"; gene_name "Eef1ece2"; transcript_type "protein_coding"; transcript_name "Eef1ece2-201"; exon_number 9; exon_id "ENSMUSE00001433746.2"; level 2; protein_id "ENSMUSP00000078550.5"; transcript_support_level "1"; mgi_id "MGI:6121518"; tag "basic"; tag "readthrough_transcript"; tag "CCDS"; ccdsid "CCDS49794.1"; havana_gene "OTTMUSG00000028772.1"; havana_transcript "OTTMUST00000084538.1";
chr16	HAVANA	CDS	20457410	20457552	0	+	0	gene_id "ENSMUSG00000115293.3"; transcript_id "ENSMUST00000079600.12"; gene_type "protein_coding"; gene_name "Eef1ece2"; transcript_type "protein_coding"; transcript_name "Eef1ece2-201"; exon_number 9; exon_id "ENSMUSE00001433746.2"; level 2; protein_id "ENSMUSP00000078550.5"; transcript_support_level "1"; mgi_id "MGI:6121518"; tag "basic"; tag "readthrough_transcript"; tag "CCDS"; ccdsid "CCDS49794.1"; havana_gene "OTTMUSG00000028772.1"; havana_transcript "OTTMUST00000084538.1";
chr16	HAVANA	exon	20457410	20457552	0	+	.	gene_id "ENSMUSG00000022842.19"; transcript_id "ENSMUST00000003898.12"; gene_type "protein_coding"; gene_name "Ece2"; transcript_type "protein_coding"; transcript_name "Ece2-201"; exon_number 9; exon_id "ENSMUSE00001434886.2"; level 2; protein_id "ENSMUSP00000003898.6"; transcript_support_level "1"; mgi_id "MGI:1101356"; tag "basic"; tag "Ensembl_canonical"; tag "GENCODE_Primary"; tag "appris_principal_1"; tag "CCDS"; ccdsid "CCDS28052.1"; havana_gene "OTTMUSG00000069893.1"; havana_transcript "OTTMUST00000071267.1";
chr16	HAVANA	CDS	20457410	20457552	0	+	0	gene_id "ENSMUSG00000022842.19"; transcript_id "ENSMUST00000003898.12"; gene_type "protein_coding"; gene_name "Ece2"; transcript_type "protein_coding"; transcript_name "Ece2-201"; exon_number 9; exon_id "ENSMUSE00001434886.2"; level 2; protein_id "ENSMUSP00000003898.6"; transcript_support_level "1"; mgi_id "MGI:1101356"; tag "basic"; tag "Ensembl_canonical"; tag "GENCODE_Primary"; tag "appris_principal_1"; tag "CCDS"; ccdsid "CCDS28052.1"; havana_gene "OTTMUSG00000069893.1"; havana_transcript "OTTMUST00000071267.1";
chr16	HAVANA	exon	20457410	20457552	0	+	.	gene_id "ENSMUSG00000022842.19"; transcript_id "ENSMUST00000152246.8"; gene_type "protein_coding"; gene_name "Ece2"; transcript_type "retained_intron"; transcript_name "Ece2-206"; exon_number 7; exon_id "ENSMUSE00001212383.2"; level 2; transcript_support_level "1"; mgi_id "MGI:1101356"; havana_gene "OTTMUSG00000069893.1"; havana_transcript "OTTMUST00000071269.1";
chr16	HAVANA	exon	20457410	20457552	0	+	.	gene_id "ENSMUSG00000022842.19"; transcript_id "ENSMUST00000122306.8"; gene_type "protein_coding"; gene_name "Ece2"; transcript_type "protein_coding"; transcript_name "Ece2-202"; exon_number 9; exon_id "ENSMUSE00001434886.2"; level 1; protein_id "ENSMUSP00000114039.2"; transcript_support_level "1"; mgi_id "MGI:1101356"; tag "basic"; tag "exp_conf"; havana_gene "OTTMUSG00000069893.1"; havana_transcript "OTTMUST00000071268.1";
chr16	HAVANA	CDS	20457410	20457552	0	+	0	gene_id "ENSMUSG00000022842.19"; transcript_id "ENSMUST00000122306.8"; gene_type "protein_coding"; gene_name "Ece2"; transcript_type "protein_coding"; transcript_name "Ece2-202"; exon_number 9; exon_id "ENSMUSE00001434886.2"; level 1; protein_id "ENSMUSP00000114039.2"; transcript_support_level "1"; mgi_id "MGI:1101356"; tag "basic"; tag "exp_conf"; havana_gene "OTTMUSG00000069893.1"; havana_transcript "OTTMUST00000071268.1";
chr16	HAVANA	exon	20457410	20457552	0	+	.	gene_id "ENSMUSG00000022842.19"; transcript_id "ENSMUST00000133344.8"; gene_type "protein_coding"; gene_name "Ece2"; transcript_type "protein_coding"; transcript_name "Ece2-204"; exon_number 8; exon_id "ENSMUSE00001434886.2"; level 2; protein_id "ENSMUSP00000119693.2"; transcript_support_level "1"; mgi_id "MGI:1101356"; tag "basic"; tag "CCDS"; ccdsid "CCDS49796.1"; havana_gene "OTTMUSG00000069893.1"; havana_transcript "OTTMUST00000084539.1";
chr16	HAVANA	CDS	20457410	20457552	0	+	0	gene_id "ENSMUSG00000022842.19"; transcript_id "ENSMUST00000133344.8"; gene_type "protein_coding"; gene_name "Ece2"; transcript_type "protein_coding"; transcript_name "Ece2-204"; exon_number 8; exon_id "ENSMUSE00001434886.2"; level 2; protein_id "ENSMUSP00000119693.2"; transcript_support_level "1"; mgi_id "MGI:1101356"; tag "basic"; tag "CCDS"; ccdsid "CCDS49796.1"; havana_gene "OTTMUSG00000069893.1"; havana_transcript "OTTMUST00000084539.1";
chr16	HAVANA	exon	20457410	20457552	0	+	.	gene_id "ENSMUSG00000022842.19"; transcript_id "ENSMUST00000125971.2"; gene_type "protein_coding"; gene_name "Ece2"; transcript_type "protein_coding"; transcript_name "Ece2-203"; exon_number 4; exon_id "ENSMUSE00001434886.2"; level 2; protein_id "ENSMUSP00000120239.2"; transcript_support_level "1"; mgi_id "MGI:1101356"; tag "mRNA_start_NF"; tag "cds_start_NF"; havana_gene "OTTMUSG00000069893.1"; havana_transcript "OTTMUST00000071270.1";
chr16	HAVANA	CDS	20457410	20457552	0	+	0	gene_id "ENSMUSG00000022842.19"; transcript_id "ENSMUST00000125971.2"; gene_type "protein_coding"; gene_name "Ece2"; transcript_type "protein_coding"; transcript_name "Ece2-203"; exon_number 4; exon_id "ENSMUSE00001434886.2"; level 2; protein_id "ENSMUSP00000120239.2"; transcript_support_level "1"; mgi_id "MGI:1101356"; tag "mRNA_start_NF"; tag "cds_start_NF"; havana_gene "OTTMUSG00000069893.1"; havana_transcript "OTTMUST00000071270.1";
chr16	ENSEMBL_gcm37	exon	20457410	20457552	0.0425498177908494	+	.	gene_id "ENSMUSG00000022842.19"; transcript_id "ENSMUSG00000022842.19_tx_4"; exon_id "chr16_20457410_20457552_+"; exonnum "9"; txlen "2607";
chr16	ENSEMBL_gcm37	exon	20457410	20457552	0.0425498177908494	+	.	gene_id "ENSMUSG00000022842.19"; transcript_id "ENSMUSG00000022842.19_tx_5"; exon_id "chr16_20457410_20457552_+"; exonnum "9"; txlen "2493";
chr16	HAVANA	exon	20457922	20458036	0	+	.	gene_id "ENSMUSG00000115293.3"; transcript_id "ENSMUST00000120394.8"; gene_type "protein_coding"; gene_name "Eef1ece2"; transcript_type "protein_coding"; transcript_name "Eef1ece2-202"; exon_number 11; exon_id "ENSMUSE00001432645.2"; level 2; protein_id "ENSMUSP00000113475.2"; transcript_support_level "1"; mgi_id "MGI:6121518"; tag "basic"; tag "Ensembl_canonical"; tag "GENCODE_Primary"; tag "appris_principal_1"; tag "readthrough_transcript"; tag "CCDS"; ccdsid "CCDS49793.1"; havana_gene "OTTMUSG00000028772.1"; havana_transcript "OTTMUST00000169185.1";
chr16	HAVANA	CDS	20457922	20458036	0	+	1	gene_id "ENSMUSG00000115293.3"; transcript_id "ENSMUST00000120394.8"; gene_type "protein_coding"; gene_name "Eef1ece2"; transcript_type "protein_coding"; transcript_name "Eef1ece2-202"; exon_number 11; exon_id "ENSMUSE00001432645.2"; level 2; protein_id "ENSMUSP00000113475.2"; transcript_support_level "1"; mgi_id "MGI:6121518"; tag "basic"; tag "Ensembl_canonical"; tag "GENCODE_Primary"; tag "appris_principal_1"; tag "readthrough_transcript"; tag "CCDS"; ccdsid "CCDS49793.1"; havana_gene "OTTMUSG00000028772.1"; havana_transcript "OTTMUST00000169185.1";
chr16	HAVANA	exon	20457922	20458036	0	+	.	gene_id "ENSMUSG00000115293.3"; transcript_id "ENSMUST00000079600.12"; gene_type "protein_coding"; gene_name "Eef1ece2"; transcript_type "protein_coding"; transcript_name "Eef1ece2-201"; exon_number 10; exon_id "ENSMUSE00001432645.2"; level 2; protein_id "ENSMUSP00000078550.5"; transcript_support_level "1"; mgi_id "MGI:6121518"; tag "basic"; tag "readthrough_transcript"; tag "CCDS"; ccdsid "CCDS49794.1"; havana_gene "OTTMUSG00000028772.1"; havana_transcript "OTTMUST00000084538.1";
chr16	HAVANA	CDS	20457922	20458036	0	+	1	gene_id "ENSMUSG00000115293.3"; transcript_id "ENSMUST00000079600.12"; gene_type "protein_coding"; gene_name "Eef1ece2"; transcript_type "protein_coding"; transcript_name "Eef1ece2-201"; exon_number 10; exon_id "ENSMUSE00001432645.2"; level 2; protein_id "ENSMUSP00000078550.5"; transcript_support_level "1"; mgi_id "MGI:6121518"; tag "basic"; tag "readthrough_transcript"; tag "CCDS"; ccdsid "CCDS49794.1"; havana_gene "OTTMUSG00000028772.1"; havana_transcript "OTTMUST00000084538.1";
chr16	HAVANA	exon	20457922	20458036	0	+	.	gene_id "ENSMUSG00000022842.19"; transcript_id "ENSMUST00000003898.12"; gene_type "protein_coding"; gene_name "Ece2"; transcript_type "protein_coding"; transcript_name "Ece2-201"; exon_number 10; exon_id "ENSMUSE00001433940.2"; level 2; protein_id "ENSMUSP00000003898.6"; transcript_support_level "1"; mgi_id "MGI:1101356"; tag "basic"; tag "Ensembl_canonical"; tag "GENCODE_Primary"; tag "appris_principal_1"; tag "CCDS"; ccdsid "CCDS28052.1"; havana_gene "OTTMUSG00000069893.1"; havana_transcript "OTTMUST00000071267.1";
chr16	HAVANA	CDS	20457922	20458036	0	+	1	gene_id "ENSMUSG00000022842.19"; transcript_id "ENSMUST00000003898.12"; gene_type "protein_coding"; gene_name "Ece2"; transcript_type "protein_coding"; transcript_name "Ece2-201"; exon_number 10; exon_id "ENSMUSE00001433940.2"; level 2; protein_id "ENSMUSP00000003898.6"; transcript_support_level "1"; mgi_id "MGI:1101356"; tag "basic"; tag "Ensembl_canonical"; tag "GENCODE_Primary"; tag "appris_principal_1"; tag "CCDS"; ccdsid "CCDS28052.1"; havana_gene "OTTMUSG00000069893.1"; havana_transcript "OTTMUST00000071267.1";
chr16	HAVANA	exon	20457922	20458036	0	+	.	gene_id "ENSMUSG00000022842.19"; transcript_id "ENSMUST00000152246.8"; gene_type "protein_coding"; gene_name "Ece2"; transcript_type "retained_intron"; transcript_name "Ece2-206"; exon_number 8; exon_id "ENSMUSE00001275380.2"; level 2; transcript_support_level "1"; mgi_id "MGI:1101356"; havana_gene "OTTMUSG00000069893.1"; havana_transcript "OTTMUST00000071269.1";
chr16	HAVANA	exon	20457922	20458036	0	+	.	gene_id "ENSMUSG00000022842.19"; transcript_id "ENSMUST00000122306.8"; gene_type "protein_coding"; gene_name "Ece2"; transcript_type "protein_coding"; transcript_name "Ece2-202"; exon_number 10; exon_id "ENSMUSE00001433940.2"; level 1; protein_id "ENSMUSP00000114039.2"; transcript_support_level "1"; mgi_id "MGI:1101356"; tag "basic"; tag "exp_conf"; havana_gene "OTTMUSG00000069893.1"; havana_transcript "OTTMUST00000071268.1";
chr16	HAVANA	CDS	20457922	20458036	0	+	1	gene_id "ENSMUSG00000022842.19"; transcript_id "ENSMUST00000122306.8"; gene_type "protein_coding"; gene_name "Ece2"; transcript_type "protein_coding"; transcript_name "Ece2-202"; exon_number 10; exon_id "ENSMUSE00001433940.2"; level 1; protein_id "ENSMUSP00000114039.2"; transcript_support_level "1"; mgi_id "MGI:1101356"; tag "basic"; tag "exp_conf"; havana_gene "OTTMUSG00000069893.1"; havana_transcript "OTTMUST00000071268.1";
chr16	HAVANA	exon	20457922	20458036	0	+	.	gene_id "ENSMUSG00000022842.19"; transcript_id "ENSMUST00000133344.8"; gene_type "protein_coding"; gene_name "Ece2"; transcript_type "protein_coding"; transcript_name "Ece2-204"; exon_number 9; exon_id "ENSMUSE00001433940.2"; level 2; protein_id "ENSMUSP00000119693.2"; transcript_support_level "1"; mgi_id "MGI:1101356"; tag "basic"; tag "CCDS"; ccdsid "CCDS49796.1"; havana_gene "OTTMUSG00000069893.1"; havana_transcript "OTTMUST00000084539.1";
chr16	HAVANA	CDS	20457922	20458036	0	+	1	gene_id "ENSMUSG00000022842.19"; transcript_id "ENSMUST00000133344.8"; gene_type "protein_coding"; gene_name "Ece2"; transcript_type "protein_coding"; transcript_name "Ece2-204"; exon_number 9; exon_id "ENSMUSE00001433940.2"; level 2; protein_id "ENSMUSP00000119693.2"; transcript_support_level "1"; mgi_id "MGI:1101356"; tag "basic"; tag "CCDS"; ccdsid "CCDS49796.1"; havana_gene "OTTMUSG00000069893.1"; havana_transcript "OTTMUST00000084539.1";
chr16	HAVANA	exon	20457922	20458036	0	+	.	gene_id "ENSMUSG00000022842.19"; transcript_id "ENSMUST00000125971.2"; gene_type "protein_coding"; gene_name "Ece2"; transcript_type "protein_coding"; transcript_name "Ece2-203"; exon_number 5; exon_id "ENSMUSE00001433940.2"; level 2; protein_id "ENSMUSP00000120239.2"; transcript_support_level "1"; mgi_id "MGI:1101356"; tag "mRNA_start_NF"; tag "cds_start_NF"; havana_gene "OTTMUSG00000069893.1"; havana_transcript "OTTMUST00000071270.1";
chr16	HAVANA	CDS	20457922	20458036	0	+	1	gene_id "ENSMUSG00000022842.19"; transcript_id "ENSMUST00000125971.2"; gene_type "protein_coding"; gene_name "Ece2"; transcript_type "protein_coding"; transcript_name "Ece2-203"; exon_number 5; exon_id "ENSMUSE00001433940.2"; level 2; protein_id "ENSMUSP00000120239.2"; transcript_support_level "1"; mgi_id "MGI:1101356"; tag "mRNA_start_NF"; tag "cds_start_NF"; havana_gene "OTTMUSG00000069893.1"; havana_transcript "OTTMUST00000071270.1";
chr16	ENSEMBL_gcm37	exon	20457922	20458036	0.0425498177908494	+	.	gene_id "ENSMUSG00000022842.19"; transcript_id "ENSMUSG00000022842.19_tx_4"; exon_id "chr16_20457922_20458036_+"; exonnum "10"; txlen "2607";
chr16	ENSEMBL_gcm37	exon	20457922	20458036	0.0425498177908494	+	.	gene_id "ENSMUSG00000022842.19"; transcript_id "ENSMUSG00000022842.19_tx_5"; exon_id "chr16_20457922_20458036_+"; exonnum "10"; txlen "2493";
chr16	HAVANA	exon	20457956	20458036	0	+	.	gene_id "ENSMUSG00000022842.19"; transcript_id "ENSMUST00000231739.2"; gene_type "protein_coding"; gene_name "Ece2"; transcript_type "retained_intron"; transcript_name "Ece2-207"; exon_number 1; exon_id "ENSMUSE00001446783.2"; level 2; mgi_id "MGI:1101356"; havana_gene "OTTMUSG00000069893.1"; havana_transcript "OTTMUST00000173098.1";
chr16	HAVANA	transcript	20457956	20462445	0	+	.	gene_id "ENSMUSG00000022842.19"; transcript_id "ENSMUST00000231739.2"; gene_type "protein_coding"; gene_name "Ece2"; transcript_type "retained_intron"; transcript_name "Ece2-207"; level 2; mgi_id "MGI:1101356"; havana_gene "OTTMUSG00000069893.1"; havana_transcript "OTTMUST00000173098.1";
chr16	HAVANA	exon	20459365	20459475	0	+	.	gene_id "ENSMUSG00000115293.3"; transcript_id "ENSMUST00000120394.8"; gene_type "protein_coding"; gene_name "Eef1ece2"; transcript_type "protein_coding"; transcript_name "Eef1ece2-202"; exon_number 12; exon_id "ENSMUSE00001435322.2"; level 2; protein_id "ENSMUSP00000113475.2"; transcript_support_level "1"; mgi_id "MGI:6121518"; tag "basic"; tag "Ensembl_canonical"; tag "GENCODE_Primary"; tag "appris_principal_1"; tag "readthrough_transcript"; tag "CCDS"; ccdsid "CCDS49793.1"; havana_gene "OTTMUSG00000028772.1"; havana_transcript "OTTMUST00000169185.1";
```
