## Supplementary material for "Significantly Improved Mouse and Rat Genome Annotation Using Sequence Read Archive RNA-seq Data": mouse_SRA_GENCODE_M37.gtf: mouse_SRA_GENCODE_M37.gtf (part 562 of 1572)

```
chr16	HAVANA	CDS	20459365	20459475	0	+	0	gene_id "ENSMUSG00000115293.3"; transcript_id "ENSMUST00000120394.8"; gene_type "protein_coding"; gene_name "Eef1ece2"; transcript_type "protein_coding"; transcript_name "Eef1ece2-202"; exon_number 12; exon_id "ENSMUSE00001435322.2"; level 2; protein_id "ENSMUSP00000113475.2"; transcript_support_level "1"; mgi_id "MGI:6121518"; tag "basic"; tag "Ensembl_canonical"; tag "GENCODE_Primary"; tag "appris_principal_1"; tag "readthrough_transcript"; tag "CCDS"; ccdsid "CCDS49793.1"; havana_gene "OTTMUSG00000028772.1"; havana_transcript "OTTMUST00000169185.1";
chr16	HAVANA	exon	20459365	20459475	0	+	.	gene_id "ENSMUSG00000115293.3"; transcript_id "ENSMUST00000079600.12"; gene_type "protein_coding"; gene_name "Eef1ece2"; transcript_type "protein_coding"; transcript_name "Eef1ece2-201"; exon_number 11; exon_id "ENSMUSE00001435322.2"; level 2; protein_id "ENSMUSP00000078550.5"; transcript_support_level "1"; mgi_id "MGI:6121518"; tag "basic"; tag "readthrough_transcript"; tag "CCDS"; ccdsid "CCDS49794.1"; havana_gene "OTTMUSG00000028772.1"; havana_transcript "OTTMUST00000084538.1";
chr16	HAVANA	CDS	20459365	20459475	0	+	0	gene_id "ENSMUSG00000115293.3"; transcript_id "ENSMUST00000079600.12"; gene_type "protein_coding"; gene_name "Eef1ece2"; transcript_type "protein_coding"; transcript_name "Eef1ece2-201"; exon_number 11; exon_id "ENSMUSE00001435322.2"; level 2; protein_id "ENSMUSP00000078550.5"; transcript_support_level "1"; mgi_id "MGI:6121518"; tag "basic"; tag "readthrough_transcript"; tag "CCDS"; ccdsid "CCDS49794.1"; havana_gene "OTTMUSG00000028772.1"; havana_transcript "OTTMUST00000084538.1";
chr16	HAVANA	exon	20459365	20459475	0	+	.	gene_id "ENSMUSG00000022842.19"; transcript_id "ENSMUST00000003898.12"; gene_type "protein_coding"; gene_name "Ece2"; transcript_type "protein_coding"; transcript_name "Ece2-201"; exon_number 11; exon_id "ENSMUSE00001432934.2"; level 2; protein_id "ENSMUSP00000003898.6"; transcript_support_level "1"; mgi_id "MGI:1101356"; tag "basic"; tag "Ensembl_canonical"; tag "GENCODE_Primary"; tag "appris_principal_1"; tag "CCDS"; ccdsid "CCDS28052.1"; havana_gene "OTTMUSG00000069893.1"; havana_transcript "OTTMUST00000071267.1";
chr16	HAVANA	CDS	20459365	20459475	0	+	0	gene_id "ENSMUSG00000022842.19"; transcript_id "ENSMUST00000003898.12"; gene_type "protein_coding"; gene_name "Ece2"; transcript_type "protein_coding"; transcript_name "Ece2-201"; exon_number 11; exon_id "ENSMUSE00001432934.2"; level 2; protein_id "ENSMUSP00000003898.6"; transcript_support_level "1"; mgi_id "MGI:1101356"; tag "basic"; tag "Ensembl_canonical"; tag "GENCODE_Primary"; tag "appris_principal_1"; tag "CCDS"; ccdsid "CCDS28052.1"; havana_gene "OTTMUSG00000069893.1"; havana_transcript "OTTMUST00000071267.1";
chr16	HAVANA	exon	20459365	20459475	0	+	.	gene_id "ENSMUSG00000022842.19"; transcript_id "ENSMUST00000152246.8"; gene_type "protein_coding"; gene_name "Ece2"; transcript_type "retained_intron"; transcript_name "Ece2-206"; exon_number 9; exon_id "ENSMUSE00001242511.2"; level 2; transcript_support_level "1"; mgi_id "MGI:1101356"; havana_gene "OTTMUSG00000069893.1"; havana_transcript "OTTMUST00000071269.1";
chr16	HAVANA	exon	20459365	20459475	0	+	.	gene_id "ENSMUSG00000022842.19"; transcript_id "ENSMUST00000122306.8"; gene_type "protein_coding"; gene_name "Ece2"; transcript_type "protein_coding"; transcript_name "Ece2-202"; exon_number 11; exon_id "ENSMUSE00001432934.2"; level 1; protein_id "ENSMUSP00000114039.2"; transcript_support_level "1"; mgi_id "MGI:1101356"; tag "basic"; tag "exp_conf"; havana_gene "OTTMUSG00000069893.1"; havana_transcript "OTTMUST00000071268.1";
chr16	HAVANA	CDS	20459365	20459475	0	+	0	gene_id "ENSMUSG00000022842.19"; transcript_id "ENSMUST00000122306.8"; gene_type "protein_coding"; gene_name "Ece2"; transcript_type "protein_coding"; transcript_name "Ece2-202"; exon_number 11; exon_id "ENSMUSE00001432934.2"; level 1; protein_id "ENSMUSP00000114039.2"; transcript_support_level "1"; mgi_id "MGI:1101356"; tag "basic"; tag "exp_conf"; havana_gene "OTTMUSG00000069893.1"; havana_transcript "OTTMUST00000071268.1";
chr16	HAVANA	exon	20459365	20459475	0	+	.	gene_id "ENSMUSG00000022842.19"; transcript_id "ENSMUST00000133344.8"; gene_type "protein_coding"; gene_name "Ece2"; transcript_type "protein_coding"; transcript_name "Ece2-204"; exon_number 10; exon_id "ENSMUSE00001432934.2"; level 2; protein_id "ENSMUSP00000119693.2"; transcript_support_level "1"; mgi_id "MGI:1101356"; tag "basic"; tag "CCDS"; ccdsid "CCDS49796.1"; havana_gene "OTTMUSG00000069893.1"; havana_transcript "OTTMUST00000084539.1";
chr16	HAVANA	CDS	20459365	20459475	0	+	0	gene_id "ENSMUSG00000022842.19"; transcript_id "ENSMUST00000133344.8"; gene_type "protein_coding"; gene_name "Ece2"; transcript_type "protein_coding"; transcript_name "Ece2-204"; exon_number 10; exon_id "ENSMUSE00001432934.2"; level 2; protein_id "ENSMUSP00000119693.2"; transcript_support_level "1"; mgi_id "MGI:1101356"; tag "basic"; tag "CCDS"; ccdsid "CCDS49796.1"; havana_gene "OTTMUSG00000069893.1"; havana_transcript "OTTMUST00000084539.1";
chr16	HAVANA	exon	20459365	20459475	0	+	.	gene_id "ENSMUSG00000022842.19"; transcript_id "ENSMUST00000125971.2"; gene_type "protein_coding"; gene_name "Ece2"; transcript_type "protein_coding"; transcript_name "Ece2-203"; exon_number 6; exon_id "ENSMUSE00001432934.2"; level 2; protein_id "ENSMUSP00000120239.2"; transcript_support_level "1"; mgi_id "MGI:1101356"; tag "mRNA_start_NF"; tag "cds_start_NF"; havana_gene "OTTMUSG00000069893.1"; havana_transcript "OTTMUST00000071270.1";
chr16	HAVANA	CDS	20459365	20459475	0	+	0	gene_id "ENSMUSG00000022842.19"; transcript_id "ENSMUST00000125971.2"; gene_type "protein_coding"; gene_name "Ece2"; transcript_type "protein_coding"; transcript_name "Ece2-203"; exon_number 6; exon_id "ENSMUSE00001432934.2"; level 2; protein_id "ENSMUSP00000120239.2"; transcript_support_level "1"; mgi_id "MGI:1101356"; tag "mRNA_start_NF"; tag "cds_start_NF"; havana_gene "OTTMUSG00000069893.1"; havana_transcript "OTTMUST00000071270.1";
chr16	HAVANA	exon	20459365	20459475	0	+	.	gene_id "ENSMUSG00000022842.19"; transcript_id "ENSMUST00000231739.2"; gene_type "protein_coding"; gene_name "Ece2"; transcript_type "retained_intron"; transcript_name "Ece2-207"; exon_number 2; exon_id "ENSMUSE00001242511.2"; level 2; mgi_id "MGI:1101356"; havana_gene "OTTMUSG00000069893.1"; havana_transcript "OTTMUST00000173098.1";
chr16	ENSEMBL_gcm37	exon	20459365	20459475	0.0425498177908494	+	.	gene_id "ENSMUSG00000022842.19"; transcript_id "ENSMUSG00000022842.19_tx_4"; exon_id "chr16_20459365_20459475_+"; exonnum "11"; txlen "2607";
chr16	ENSEMBL_gcm37	exon	20459365	20459475	0.0425498177908494	+	.	gene_id "ENSMUSG00000022842.19"; transcript_id "ENSMUSG00000022842.19_tx_5"; exon_id "chr16_20459365_20459475_+"; exonnum "11"; txlen "2493";
chr16	HAVANA	exon	20461025	20461123	0	+	.	gene_id "ENSMUSG00000115293.3"; transcript_id "ENSMUST00000120394.8"; gene_type "protein_coding"; gene_name "Eef1ece2"; transcript_type "protein_coding"; transcript_name "Eef1ece2-202"; exon_number 13; exon_id "ENSMUSE00001432564.2"; level 2; protein_id "ENSMUSP00000113475.2"; transcript_support_level "1"; mgi_id "MGI:6121518"; tag "basic"; tag "Ensembl_canonical"; tag "GENCODE_Primary"; tag "appris_principal_1"; tag "readthrough_transcript"; tag "CCDS"; ccdsid "CCDS49793.1"; havana_gene "OTTMUSG00000028772.1"; havana_transcript "OTTMUST00000169185.1";
chr16	HAVANA	CDS	20461025	20461123	0	+	0	gene_id "ENSMUSG00000115293.3"; transcript_id "ENSMUST00000120394.8"; gene_type "protein_coding"; gene_name "Eef1ece2"; transcript_type "protein_coding"; transcript_name "Eef1ece2-202"; exon_number 13; exon_id "ENSMUSE00001432564.2"; level 2; protein_id "ENSMUSP00000113475.2"; transcript_support_level "1"; mgi_id "MGI:6121518"; tag "basic"; tag "Ensembl_canonical"; tag "GENCODE_Primary"; tag "appris_principal_1"; tag "readthrough_transcript"; tag "CCDS"; ccdsid "CCDS49793.1"; havana_gene "OTTMUSG00000028772.1"; havana_transcript "OTTMUST00000169185.1";
chr16	HAVANA	exon	20461025	20461123	0	+	.	gene_id "ENSMUSG00000115293.3"; transcript_id "ENSMUST00000079600.12"; gene_type "protein_coding"; gene_name "Eef1ece2"; transcript_type "protein_coding"; transcript_name "Eef1ece2-201"; exon_number 12; exon_id "ENSMUSE00001432564.2"; level 2; protein_id "ENSMUSP00000078550.5"; transcript_support_level "1"; mgi_id "MGI:6121518"; tag "basic"; tag "readthrough_transcript"; tag "CCDS"; ccdsid "CCDS49794.1"; havana_gene "OTTMUSG00000028772.1"; havana_transcript "OTTMUST00000084538.1";
chr16	HAVANA	CDS	20461025	20461123	0	+	0	gene_id "ENSMUSG00000115293.3"; transcript_id "ENSMUST00000079600.12"; gene_type "protein_coding"; gene_name "Eef1ece2"; transcript_type "protein_coding"; transcript_name "Eef1ece2-201"; exon_number 12; exon_id "ENSMUSE00001432564.2"; level 2; protein_id "ENSMUSP00000078550.5"; transcript_support_level "1"; mgi_id "MGI:6121518"; tag "basic"; tag "readthrough_transcript"; tag "CCDS"; ccdsid "CCDS49794.1"; havana_gene "OTTMUSG00000028772.1"; havana_transcript "OTTMUST00000084538.1";
chr16	HAVANA	exon	20461025	20461123	0	+	.	gene_id "ENSMUSG00000022842.19"; transcript_id "ENSMUST00000003898.12"; gene_type "protein_coding"; gene_name "Ece2"; transcript_type "protein_coding"; transcript_name "Ece2-201"; exon_number 12; exon_id "ENSMUSE00001432655.2"; level 2; protein_id "ENSMUSP00000003898.6"; transcript_support_level "1"; mgi_id "MGI:1101356"; tag "basic"; tag "Ensembl_canonical"; tag "GENCODE_Primary"; tag "appris_principal_1"; tag "CCDS"; ccdsid "CCDS28052.1"; havana_gene "OTTMUSG00000069893.1"; havana_transcript "OTTMUST00000071267.1";
chr16	HAVANA	CDS	20461025	20461123	0	+	0	gene_id "ENSMUSG00000022842.19"; transcript_id "ENSMUST00000003898.12"; gene_type "protein_coding"; gene_name "Ece2"; transcript_type "protein_coding"; transcript_name "Ece2-201"; exon_number 12; exon_id "ENSMUSE00001432655.2"; level 2; protein_id "ENSMUSP00000003898.6"; transcript_support_level "1"; mgi_id "MGI:1101356"; tag "basic"; tag "Ensembl_canonical"; tag "GENCODE_Primary"; tag "appris_principal_1"; tag "CCDS"; ccdsid "CCDS28052.1"; havana_gene "OTTMUSG00000069893.1"; havana_transcript "OTTMUST00000071267.1";
chr16	HAVANA	exon	20461025	20461123	0	+	.	gene_id "ENSMUSG00000022842.19"; transcript_id "ENSMUST00000152246.8"; gene_type "protein_coding"; gene_name "Ece2"; transcript_type "retained_intron"; transcript_name "Ece2-206"; exon_number 10; exon_id "ENSMUSE00001235708.2"; level 2; transcript_support_level "1"; mgi_id "MGI:1101356"; havana_gene "OTTMUSG00000069893.1"; havana_transcript "OTTMUST00000071269.1";
chr16	HAVANA	exon	20461025	20461123	0	+	.	gene_id "ENSMUSG00000022842.19"; transcript_id "ENSMUST00000122306.8"; gene_type "protein_coding"; gene_name "Ece2"; transcript_type "protein_coding"; transcript_name "Ece2-202"; exon_number 12; exon_id "ENSMUSE00001432655.2"; level 1; protein_id "ENSMUSP00000114039.2"; transcript_support_level "1"; mgi_id "MGI:1101356"; tag "basic"; tag "exp_conf"; havana_gene "OTTMUSG00000069893.1"; havana_transcript "OTTMUST00000071268.1";
chr16	HAVANA	CDS	20461025	20461123	0	+	0	gene_id "ENSMUSG00000022842.19"; transcript_id "ENSMUST00000122306.8"; gene_type "protein_coding"; gene_name "Ece2"; transcript_type "protein_coding"; transcript_name "Ece2-202"; exon_number 12; exon_id "ENSMUSE00001432655.2"; level 1; protein_id "ENSMUSP00000114039.2"; transcript_support_level "1"; mgi_id "MGI:1101356"; tag "basic"; tag "exp_conf"; havana_gene "OTTMUSG00000069893.1"; havana_transcript "OTTMUST00000071268.1";
chr16	HAVANA	exon	20461025	20461123	0	+	.	gene_id "ENSMUSG00000022842.19"; transcript_id "ENSMUST00000133344.8"; gene_type "protein_coding"; gene_name "Ece2"; transcript_type "protein_coding"; transcript_name "Ece2-204"; exon_number 11; exon_id "ENSMUSE00001432655.2"; level 2; protein_id "ENSMUSP00000119693.2"; transcript_support_level "1"; mgi_id "MGI:1101356"; tag "basic"; tag "CCDS"; ccdsid "CCDS49796.1"; havana_gene "OTTMUSG00000069893.1"; havana_transcript "OTTMUST00000084539.1";
chr16	HAVANA	CDS	20461025	20461123	0	+	0	gene_id "ENSMUSG00000022842.19"; transcript_id "ENSMUST00000133344.8"; gene_type "protein_coding"; gene_name "Ece2"; transcript_type "protein_coding"; transcript_name "Ece2-204"; exon_number 11; exon_id "ENSMUSE00001432655.2"; level 2; protein_id "ENSMUSP00000119693.2"; transcript_support_level "1"; mgi_id "MGI:1101356"; tag "basic"; tag "CCDS"; ccdsid "CCDS49796.1"; havana_gene "OTTMUSG00000069893.1"; havana_transcript "OTTMUST00000084539.1";
chr16	HAVANA	exon	20461025	20461123	0	+	.	gene_id "ENSMUSG00000022842.19"; transcript_id "ENSMUST00000125971.2"; gene_type "protein_coding"; gene_name "Ece2"; transcript_type "protein_coding"; transcript_name "Ece2-203"; exon_number 7; exon_id "ENSMUSE00001432655.2"; level 2; protein_id "ENSMUSP00000120239.2"; transcript_support_level "1"; mgi_id "MGI:1101356"; tag "mRNA_start_NF"; tag "cds_start_NF"; havana_gene "OTTMUSG00000069893.1"; havana_transcript "OTTMUST00000071270.1";
chr16	HAVANA	CDS	20461025	20461123	0	+	0	gene_id "ENSMUSG00000022842.19"; transcript_id "ENSMUST00000125971.2"; gene_type "protein_coding"; gene_name "Ece2"; transcript_type "protein_coding"; transcript_name "Ece2-203"; exon_number 7; exon_id "ENSMUSE00001432655.2"; level 2; protein_id "ENSMUSP00000120239.2"; transcript_support_level "1"; mgi_id "MGI:1101356"; tag "mRNA_start_NF"; tag "cds_start_NF"; havana_gene "OTTMUSG00000069893.1"; havana_transcript "OTTMUST00000071270.1";
chr16	HAVANA	exon	20461025	20461123	0	+	.	gene_id "ENSMUSG00000022842.19"; transcript_id "ENSMUST00000231739.2"; gene_type "protein_coding"; gene_name "Ece2"; transcript_type "retained_intron"; transcript_name "Ece2-207"; exon_number 3; exon_id "ENSMUSE00001235708.2"; level 2; mgi_id "MGI:1101356"; havana_gene "OTTMUSG00000069893.1"; havana_transcript "OTTMUST00000173098.1";
chr16	ENSEMBL_gcm37	exon	20461025	20461123	0.0425498177908494	+	.	gene_id "ENSMUSG00000022842.19"; transcript_id "ENSMUSG00000022842.19_tx_4"; exon_id "chr16_20461025_20461123_+"; exonnum "12"; txlen "2607";
chr16	ENSEMBL_gcm37	exon	20461025	20461123	0.0425498177908494	+	.	gene_id "ENSMUSG00000022842.19"; transcript_id "ENSMUSG00000022842.19_tx_5"; exon_id "chr16_20461025_20461123_+"; exonnum "12"; txlen "2493";
chr16	HAVANA	exon	20461223	20461300	0	+	.	gene_id "ENSMUSG00000115293.3"; transcript_id "ENSMUST00000120394.8"; gene_type "protein_coding"; gene_name "Eef1ece2"; transcript_type "protein_coding"; transcript_name "Eef1ece2-202"; exon_number 14; exon_id "ENSMUSE00001433669.2"; level 2; protein_id "ENSMUSP00000113475.2"; transcript_support_level "1"; mgi_id "MGI:6121518"; tag "basic"; tag "Ensembl_canonical"; tag "GENCODE_Primary"; tag "appris_principal_1"; tag "readthrough_transcript"; tag "CCDS"; ccdsid "CCDS49793.1"; havana_gene "OTTMUSG00000028772.1"; havana_transcript "OTTMUST00000169185.1";
chr16	HAVANA	CDS	20461223	20461300	0	+	0	gene_id "ENSMUSG00000115293.3"; transcript_id "ENSMUST00000120394.8"; gene_type "protein_coding"; gene_name "Eef1ece2"; transcript_type "protein_coding"; transcript_name "Eef1ece2-202"; exon_number 14; exon_id "ENSMUSE00001433669.2"; level 2; protein_id "ENSMUSP00000113475.2"; transcript_support_level "1"; mgi_id "MGI:6121518"; tag "basic"; tag "Ensembl_canonical"; tag "GENCODE_Primary"; tag "appris_principal_1"; tag "readthrough_transcript"; tag "CCDS"; ccdsid "CCDS49793.1"; havana_gene "OTTMUSG00000028772.1"; havana_transcript "OTTMUST00000169185.1";
chr16	HAVANA	exon	20461223	20461300	0	+	.	gene_id "ENSMUSG00000115293.3"; transcript_id "ENSMUST00000079600.12"; gene_type "protein_coding"; gene_name "Eef1ece2"; transcript_type "protein_coding"; transcript_name "Eef1ece2-201"; exon_number 13; exon_id "ENSMUSE00001433669.2"; level 2; protein_id "ENSMUSP00000078550.5"; transcript_support_level "1"; mgi_id "MGI:6121518"; tag "basic"; tag "readthrough_transcript"; tag "CCDS"; ccdsid "CCDS49794.1"; havana_gene "OTTMUSG00000028772.1"; havana_transcript "OTTMUST00000084538.1";
chr16	HAVANA	CDS	20461223	20461300	0	+	0	gene_id "ENSMUSG00000115293.3"; transcript_id "ENSMUST00000079600.12"; gene_type "protein_coding"; gene_name "Eef1ece2"; transcript_type "protein_coding"; transcript_name "Eef1ece2-201"; exon_number 13; exon_id "ENSMUSE00001433669.2"; level 2; protein_id "ENSMUSP00000078550.5"; transcript_support_level "1"; mgi_id "MGI:6121518"; tag "basic"; tag "readthrough_transcript"; tag "CCDS"; ccdsid "CCDS49794.1"; havana_gene "OTTMUSG00000028772.1"; havana_transcript "OTTMUST00000084538.1";
chr16	HAVANA	exon	20461223	20461300	0	+	.	gene_id "ENSMUSG00000022842.19"; transcript_id "ENSMUST00000003898.12"; gene_type "protein_coding"; gene_name "Ece2"; transcript_type "protein_coding"; transcript_name "Ece2-201"; exon_number 13; exon_id "ENSMUSE00001433115.2"; level 2; protein_id "ENSMUSP00000003898.6"; transcript_support_level "1"; mgi_id "MGI:1101356"; tag "basic"; tag "Ensembl_canonical"; tag "GENCODE_Primary"; tag "appris_principal_1"; tag "CCDS"; ccdsid "CCDS28052.1"; havana_gene "OTTMUSG00000069893.1"; havana_transcript "OTTMUST00000071267.1";
chr16	HAVANA	CDS	20461223	20461300	0	+	0	gene_id "ENSMUSG00000022842.19"; transcript_id "ENSMUST00000003898.12"; gene_type "protein_coding"; gene_name "Ece2"; transcript_type "protein_coding"; transcript_name "Ece2-201"; exon_number 13; exon_id "ENSMUSE00001433115.2"; level 2; protein_id "ENSMUSP00000003898.6"; transcript_support_level "1"; mgi_id "MGI:1101356"; tag "basic"; tag "Ensembl_canonical"; tag "GENCODE_Primary"; tag "appris_principal_1"; tag "CCDS"; ccdsid "CCDS28052.1"; havana_gene "OTTMUSG00000069893.1"; havana_transcript "OTTMUST00000071267.1";
chr16	HAVANA	exon	20461223	20461300	0	+	.	gene_id "ENSMUSG00000022842.19"; transcript_id "ENSMUST00000122306.8"; gene_type "protein_coding"; gene_name "Ece2"; transcript_type "protein_coding"; transcript_name "Ece2-202"; exon_number 13; exon_id "ENSMUSE00001433115.2"; level 1; protein_id "ENSMUSP00000114039.2"; transcript_support_level "1"; mgi_id "MGI:1101356"; tag "basic"; tag "exp_conf"; havana_gene "OTTMUSG00000069893.1"; havana_transcript "OTTMUST00000071268.1";
chr16	HAVANA	CDS	20461223	20461300	0	+	0	gene_id "ENSMUSG00000022842.19"; transcript_id "ENSMUST00000122306.8"; gene_type "protein_coding"; gene_name "Ece2"; transcript_type "protein_coding"; transcript_name "Ece2-202"; exon_number 13; exon_id "ENSMUSE00001433115.2"; level 1; protein_id "ENSMUSP00000114039.2"; transcript_support_level "1"; mgi_id "MGI:1101356"; tag "basic"; tag "exp_conf"; havana_gene "OTTMUSG00000069893.1"; havana_transcript "OTTMUST00000071268.1";
chr16	HAVANA	exon	20461223	20461300	0	+	.	gene_id "ENSMUSG00000022842.19"; transcript_id "ENSMUST00000133344.8"; gene_type "protein_coding"; gene_name "Ece2"; transcript_type "protein_coding"; transcript_name "Ece2-204"; exon_number 12; exon_id "ENSMUSE00001433115.2"; level 2; protein_id "ENSMUSP00000119693.2"; transcript_support_level "1"; mgi_id "MGI:1101356"; tag "basic"; tag "CCDS"; ccdsid "CCDS49796.1"; havana_gene "OTTMUSG00000069893.1"; havana_transcript "OTTMUST00000084539.1";
chr16	HAVANA	CDS	20461223	20461300	0	+	0	gene_id "ENSMUSG00000022842.19"; transcript_id "ENSMUST00000133344.8"; gene_type "protein_coding"; gene_name "Ece2"; transcript_type "protein_coding"; transcript_name "Ece2-204"; exon_number 12; exon_id "ENSMUSE00001433115.2"; level 2; protein_id "ENSMUSP00000119693.2"; transcript_support_level "1"; mgi_id "MGI:1101356"; tag "basic"; tag "CCDS"; ccdsid "CCDS49796.1"; havana_gene "OTTMUSG00000069893.1"; havana_transcript "OTTMUST00000084539.1";
chr16	HAVANA	exon	20461223	20461300	0	+	.	gene_id "ENSMUSG00000022842.19"; transcript_id "ENSMUST00000125971.2"; gene_type "protein_coding"; gene_name "Ece2"; transcript_type "protein_coding"; transcript_name "Ece2-203"; exon_number 8; exon_id "ENSMUSE00001433115.2"; level 2; protein_id "ENSMUSP00000120239.2"; transcript_support_level "1"; mgi_id "MGI:1101356"; tag "mRNA_start_NF"; tag "cds_start_NF"; havana_gene "OTTMUSG00000069893.1"; havana_transcript "OTTMUST00000071270.1";
chr16	HAVANA	CDS	20461223	20461300	0	+	0	gene_id "ENSMUSG00000022842.19"; transcript_id "ENSMUST00000125971.2"; gene_type "protein_coding"; gene_name "Ece2"; transcript_type "protein_coding"; transcript_name "Ece2-203"; exon_number 8; exon_id "ENSMUSE00001433115.2"; level 2; protein_id "ENSMUSP00000120239.2"; transcript_support_level "1"; mgi_id "MGI:1101356"; tag "mRNA_start_NF"; tag "cds_start_NF"; havana_gene "OTTMUSG00000069893.1"; havana_transcript "OTTMUST00000071270.1";
chr16	HAVANA	exon	20461223	20461300	0	+	.	gene_id "ENSMUSG00000022842.19"; transcript_id "ENSMUST00000231739.2"; gene_type "protein_coding"; gene_name "Ece2"; transcript_type "retained_intron"; transcript_name "Ece2-207"; exon_number 4; exon_id "ENSMUSE00001446086.2"; level 2; mgi_id "MGI:1101356"; havana_gene "OTTMUSG00000069893.1"; havana_transcript "OTTMUST00000173098.1";
chr16	ENSEMBL_gcm37	exon	20461223	20461300	0.0425498177908494	+	.	gene_id "ENSMUSG00000022842.19"; transcript_id "ENSMUSG00000022842.19_tx_4"; exon_id "chr16_20461223_20461300_+"; exonnum "13"; txlen "2607";
chr16	ENSEMBL_gcm37	exon	20461223	20461300	0.0425498177908494	+	.	gene_id "ENSMUSG00000022842.19"; transcript_id "ENSMUSG00000022842.19_tx_5"; exon_id "chr16_20461223_20461300_+"; exonnum "13"; txlen "2493";
chr16	HAVANA	exon	20461223	20461784	0	+	.	gene_id "ENSMUSG00000022842.19"; transcript_id "ENSMUST00000152246.8"; gene_type "protein_coding"; gene_name "Ece2"; transcript_type "retained_intron"; transcript_name "Ece2-206"; exon_number 11; exon_id "ENSMUSE00000750496.2"; level 2; transcript_support_level "1"; mgi_id "MGI:1101356"; havana_gene "OTTMUSG00000069893.1"; havana_transcript "OTTMUST00000071269.1";
chr16	HAVANA	exon	20462096	20462199	0	+	.	gene_id "ENSMUSG00000115293.3"; transcript_id "ENSMUST00000120394.8"; gene_type "protein_coding"; gene_name "Eef1ece2"; transcript_type "protein_coding"; transcript_name "Eef1ece2-202"; exon_number 15; exon_id "ENSMUSE00001431691.2"; level 2; protein_id "ENSMUSP00000113475.2"; transcript_support_level "1"; mgi_id "MGI:6121518"; tag "basic"; tag "Ensembl_canonical"; tag "GENCODE_Primary"; tag "appris_principal_1"; tag "readthrough_transcript"; tag "CCDS"; ccdsid "CCDS49793.1"; havana_gene "OTTMUSG00000028772.1"; havana_transcript "OTTMUST00000169185.1";
chr16	HAVANA	CDS	20462096	20462199	0	+	0	gene_id "ENSMUSG00000115293.3"; transcript_id "ENSMUST00000120394.8"; gene_type "protein_coding"; gene_name "Eef1ece2"; transcript_type "protein_coding"; transcript_name "Eef1ece2-202"; exon_number 15; exon_id "ENSMUSE00001431691.2"; level 2; protein_id "ENSMUSP00000113475.2"; transcript_support_level "1"; mgi_id "MGI:6121518"; tag "basic"; tag "Ensembl_canonical"; tag "GENCODE_Primary"; tag "appris_principal_1"; tag "readthrough_transcript"; tag "CCDS"; ccdsid "CCDS49793.1"; havana_gene "OTTMUSG00000028772.1"; havana_transcript "OTTMUST00000169185.1";
chr16	HAVANA	exon	20462096	20462199	0	+	.	gene_id "ENSMUSG00000115293.3"; transcript_id "ENSMUST00000079600.12"; gene_type "protein_coding"; gene_name "Eef1ece2"; transcript_type "protein_coding"; transcript_name "Eef1ece2-201"; exon_number 14; exon_id "ENSMUSE00001431691.2"; level 2; protein_id "ENSMUSP00000078550.5"; transcript_support_level "1"; mgi_id "MGI:6121518"; tag "basic"; tag "readthrough_transcript"; tag "CCDS"; ccdsid "CCDS49794.1"; havana_gene "OTTMUSG00000028772.1"; havana_transcript "OTTMUST00000084538.1";
chr16	HAVANA	CDS	20462096	20462199	0	+	0	gene_id "ENSMUSG00000115293.3"; transcript_id "ENSMUST00000079600.12"; gene_type "protein_coding"; gene_name "Eef1ece2"; transcript_type "protein_coding"; transcript_name "Eef1ece2-201"; exon_number 14; exon_id "ENSMUSE00001431691.2"; level 2; protein_id "ENSMUSP00000078550.5"; transcript_support_level "1"; mgi_id "MGI:6121518"; tag "basic"; tag "readthrough_transcript"; tag "CCDS"; ccdsid "CCDS49794.1"; havana_gene "OTTMUSG00000028772.1"; havana_transcript "OTTMUST00000084538.1";
chr16	HAVANA	exon	20462096	20462199	0	+	.	gene_id "ENSMUSG00000022842.19"; transcript_id "ENSMUST00000003898.12"; gene_type "protein_coding"; gene_name "Ece2"; transcript_type "protein_coding"; transcript_name "Ece2-201"; exon_number 14; exon_id "ENSMUSE00001434728.2"; level 2; protein_id "ENSMUSP00000003898.6"; transcript_support_level "1"; mgi_id "MGI:1101356"; tag "basic"; tag "Ensembl_canonical"; tag "GENCODE_Primary"; tag "appris_principal_1"; tag "CCDS"; ccdsid "CCDS28052.1"; havana_gene "OTTMUSG00000069893.1"; havana_transcript "OTTMUST00000071267.1";
chr16	HAVANA	CDS	20462096	20462199	0	+	0	gene_id "ENSMUSG00000022842.19"; transcript_id "ENSMUST00000003898.12"; gene_type "protein_coding"; gene_name "Ece2"; transcript_type "protein_coding"; transcript_name "Ece2-201"; exon_number 14; exon_id "ENSMUSE00001434728.2"; level 2; protein_id "ENSMUSP00000003898.6"; transcript_support_level "1"; mgi_id "MGI:1101356"; tag "basic"; tag "Ensembl_canonical"; tag "GENCODE_Primary"; tag "appris_principal_1"; tag "CCDS"; ccdsid "CCDS28052.1"; havana_gene "OTTMUSG00000069893.1"; havana_transcript "OTTMUST00000071267.1";
chr16	HAVANA	exon	20462096	20462199	0	+	.	gene_id "ENSMUSG00000022842.19"; transcript_id "ENSMUST00000122306.8"; gene_type "protein_coding"; gene_name "Ece2"; transcript_type "protein_coding"; transcript_name "Ece2-202"; exon_number 14; exon_id "ENSMUSE00001434728.2"; level 1; protein_id "ENSMUSP00000114039.2"; transcript_support_level "1"; mgi_id "MGI:1101356"; tag "basic"; tag "exp_conf"; havana_gene "OTTMUSG00000069893.1"; havana_transcript "OTTMUST00000071268.1";
chr16	HAVANA	CDS	20462096	20462199	0	+	0	gene_id "ENSMUSG00000022842.19"; transcript_id "ENSMUST00000122306.8"; gene_type "protein_coding"; gene_name "Ece2"; transcript_type "protein_coding"; transcript_name "Ece2-202"; exon_number 14; exon_id "ENSMUSE00001434728.2"; level 1; protein_id "ENSMUSP00000114039.2"; transcript_support_level "1"; mgi_id "MGI:1101356"; tag "basic"; tag "exp_conf"; havana_gene "OTTMUSG00000069893.1"; havana_transcript "OTTMUST00000071268.1";
chr16	HAVANA	exon	20462096	20462199	0	+	.	gene_id "ENSMUSG00000022842.19"; transcript_id "ENSMUST00000133344.8"; gene_type "protein_coding"; gene_name "Ece2"; transcript_type "protein_coding"; transcript_name "Ece2-204"; exon_number 13; exon_id "ENSMUSE00001434728.2"; level 2; protein_id "ENSMUSP00000119693.2"; transcript_support_level "1"; mgi_id "MGI:1101356"; tag "basic"; tag "CCDS"; ccdsid "CCDS49796.1"; havana_gene "OTTMUSG00000069893.1"; havana_transcript "OTTMUST00000084539.1";
chr16	HAVANA	CDS	20462096	20462199	0	+	0	gene_id "ENSMUSG00000022842.19"; transcript_id "ENSMUST00000133344.8"; gene_type "protein_coding"; gene_name "Ece2"; transcript_type "protein_coding"; transcript_name "Ece2-204"; exon_number 13; exon_id "ENSMUSE00001434728.2"; level 2; protein_id "ENSMUSP00000119693.2"; transcript_support_level "1"; mgi_id "MGI:1101356"; tag "basic"; tag "CCDS"; ccdsid "CCDS49796.1"; havana_gene "OTTMUSG00000069893.1"; havana_transcript "OTTMUST00000084539.1";
chr16	HAVANA	exon	20462096	20462199	0	+	.	gene_id "ENSMUSG00000022842.19"; transcript_id "ENSMUST00000125971.2"; gene_type "protein_coding"; gene_name "Ece2"; transcript_type "protein_coding"; transcript_name "Ece2-203"; exon_number 9; exon_id "ENSMUSE00001434728.2"; level 2; protein_id "ENSMUSP00000120239.2"; transcript_support_level "1"; mgi_id "MGI:1101356"; tag "mRNA_start_NF"; tag "cds_start_NF"; havana_gene "OTTMUSG00000069893.1"; havana_transcript "OTTMUST00000071270.1";
chr16	HAVANA	CDS	20462096	20462199	0	+	0	gene_id "ENSMUSG00000022842.19"; transcript_id "ENSMUST00000125971.2"; gene_type "protein_coding"; gene_name "Ece2"; transcript_type "protein_coding"; transcript_name "Ece2-203"; exon_number 9; exon_id "ENSMUSE00001434728.2"; level 2; protein_id "ENSMUSP00000120239.2"; transcript_support_level "1"; mgi_id "MGI:1101356"; tag "mRNA_start_NF"; tag "cds_start_NF"; havana_gene "OTTMUSG00000069893.1"; havana_transcript "OTTMUST00000071270.1";
chr16	ENSEMBL_gcm37	exon	20462096	20462199	0.0425498177908494	+	.	gene_id "ENSMUSG00000022842.19"; transcript_id "ENSMUSG00000022842.19_tx_4"; exon_id "chr16_20462096_20462199_+"; exonnum "14"; txlen "2607";
chr16	ENSEMBL_gcm37	exon	20462096	20462199	0.0425498177908494	+	.	gene_id "ENSMUSG00000022842.19"; transcript_id "ENSMUSG00000022842.19_tx_5"; exon_id "chr16_20462096_20462199_+"; exonnum "14"; txlen "2493";
chr16	HAVANA	exon	20462096	20462445	0	+	.	gene_id "ENSMUSG00000022842.19"; transcript_id "ENSMUST00000231739.2"; gene_type "protein_coding"; gene_name "Ece2"; transcript_type "retained_intron"; transcript_name "Ece2-207"; exon_number 5; exon_id "ENSMUSE00001446262.2"; level 2; mgi_id "MGI:1101356"; havana_gene "OTTMUSG00000069893.1"; havana_transcript "OTTMUST00000173098.1";
chr16	HAVANA	exon	20462373	20462483	0	+	.	gene_id "ENSMUSG00000115293.3"; transcript_id "ENSMUST00000120394.8"; gene_type "protein_coding"; gene_name "Eef1ece2"; transcript_type "protein_coding"; transcript_name "Eef1ece2-202"; exon_number 16; exon_id "ENSMUSE00001435963.2"; level 2; protein_id "ENSMUSP00000113475.2"; transcript_support_level "1"; mgi_id "MGI:6121518"; tag "basic"; tag "Ensembl_canonical"; tag "GENCODE_Primary"; tag "appris_principal_1"; tag "readthrough_transcript"; tag "CCDS"; ccdsid "CCDS49793.1"; havana_gene "OTTMUSG00000028772.1"; havana_transcript "OTTMUST00000169185.1";
chr16	HAVANA	CDS	20462373	20462483	0	+	1	gene_id "ENSMUSG00000115293.3"; transcript_id "ENSMUST00000120394.8"; gene_type "protein_coding"; gene_name "Eef1ece2"; transcript_type "protein_coding"; transcript_name "Eef1ece2-202"; exon_number 16; exon_id "ENSMUSE00001435963.2"; level 2; protein_id "ENSMUSP00000113475.2"; transcript_support_level "1"; mgi_id "MGI:6121518"; tag "basic"; tag "Ensembl_canonical"; tag "GENCODE_Primary"; tag "appris_principal_1"; tag "readthrough_transcript"; tag "CCDS"; ccdsid "CCDS49793.1"; havana_gene "OTTMUSG00000028772.1"; havana_transcript "OTTMUST00000169185.1";
chr16	HAVANA	exon	20462373	20462483	0	+	.	gene_id "ENSMUSG00000115293.3"; transcript_id "ENSMUST00000079600.12"; gene_type "protein_coding"; gene_name "Eef1ece2"; transcript_type "protein_coding"; transcript_name "Eef1ece2-201"; exon_number 15; exon_id "ENSMUSE00001435963.2"; level 2; protein_id "ENSMUSP00000078550.5"; transcript_support_level "1"; mgi_id "MGI:6121518"; tag "basic"; tag "readthrough_transcript"; tag "CCDS"; ccdsid "CCDS49794.1"; havana_gene "OTTMUSG00000028772.1"; havana_transcript "OTTMUST00000084538.1";
chr16	HAVANA	CDS	20462373	20462483	0	+	1	gene_id "ENSMUSG00000115293.3"; transcript_id "ENSMUST00000079600.12"; gene_type "protein_coding"; gene_name "Eef1ece2"; transcript_type "protein_coding"; transcript_name "Eef1ece2-201"; exon_number 15; exon_id "ENSMUSE00001435963.2"; level 2; protein_id "ENSMUSP00000078550.5"; transcript_support_level "1"; mgi_id "MGI:6121518"; tag "basic"; tag "readthrough_transcript"; tag "CCDS"; ccdsid "CCDS49794.1"; havana_gene "OTTMUSG00000028772.1"; havana_transcript "OTTMUST00000084538.1";
chr16	HAVANA	exon	20462373	20462483	0	+	.	gene_id "ENSMUSG00000022842.19"; transcript_id "ENSMUST00000003898.12"; gene_type "protein_coding"; gene_name "Ece2"; transcript_type "protein_coding"; transcript_name "Ece2-201"; exon_number 15; exon_id "ENSMUSE00001434000.2"; level 2; protein_id "ENSMUSP00000003898.6"; transcript_support_level "1"; mgi_id "MGI:1101356"; tag "basic"; tag "Ensembl_canonical"; tag "GENCODE_Primary"; tag "appris_principal_1"; tag "CCDS"; ccdsid "CCDS28052.1"; havana_gene "OTTMUSG00000069893.1"; havana_transcript "OTTMUST00000071267.1";
chr16	HAVANA	CDS	20462373	20462483	0	+	1	gene_id "ENSMUSG00000022842.19"; transcript_id "ENSMUST00000003898.12"; gene_type "protein_coding"; gene_name "Ece2"; transcript_type "protein_coding"; transcript_name "Ece2-201"; exon_number 15; exon_id "ENSMUSE00001434000.2"; level 2; protein_id "ENSMUSP00000003898.6"; transcript_support_level "1"; mgi_id "MGI:1101356"; tag "basic"; tag "Ensembl_canonical"; tag "GENCODE_Primary"; tag "appris_principal_1"; tag "CCDS"; ccdsid "CCDS28052.1"; havana_gene "OTTMUSG00000069893.1"; havana_transcript "OTTMUST00000071267.1";
chr16	HAVANA	exon	20462373	20462483	0	+	.	gene_id "ENSMUSG00000022842.19"; transcript_id "ENSMUST00000122306.8"; gene_type "protein_coding"; gene_name "Ece2"; transcript_type "protein_coding"; transcript_name "Ece2-202"; exon_number 15; exon_id "ENSMUSE00001434000.2"; level 1; protein_id "ENSMUSP00000114039.2"; transcript_support_level "1"; mgi_id "MGI:1101356"; tag "basic"; tag "exp_conf"; havana_gene "OTTMUSG00000069893.1"; havana_transcript "OTTMUST00000071268.1";
chr16	HAVANA	CDS	20462373	20462483	0	+	1	gene_id "ENSMUSG00000022842.19"; transcript_id "ENSMUST00000122306.8"; gene_type "protein_coding"; gene_name "Ece2"; transcript_type "protein_coding"; transcript_name "Ece2-202"; exon_number 15; exon_id "ENSMUSE00001434000.2"; level 1; protein_id "ENSMUSP00000114039.2"; transcript_support_level "1"; mgi_id "MGI:1101356"; tag "basic"; tag "exp_conf"; havana_gene "OTTMUSG00000069893.1"; havana_transcript "OTTMUST00000071268.1";
chr16	HAVANA	exon	20462373	20462483	0	+	.	gene_id "ENSMUSG00000022842.19"; transcript_id "ENSMUST00000133344.8"; gene_type "protein_coding"; gene_name "Ece2"; transcript_type "protein_coding"; transcript_name "Ece2-204"; exon_number 14; exon_id "ENSMUSE00001434000.2"; level 2; protein_id "ENSMUSP00000119693.2"; transcript_support_level "1"; mgi_id "MGI:1101356"; tag "basic"; tag "CCDS"; ccdsid "CCDS49796.1"; havana_gene "OTTMUSG00000069893.1"; havana_transcript "OTTMUST00000084539.1";
chr16	HAVANA	CDS	20462373	20462483	0	+	1	gene_id "ENSMUSG00000022842.19"; transcript_id "ENSMUST00000133344.8"; gene_type "protein_coding"; gene_name "Ece2"; transcript_type "protein_coding"; transcript_name "Ece2-204"; exon_number 14; exon_id "ENSMUSE00001434000.2"; level 2; protein_id "ENSMUSP00000119693.2"; transcript_support_level "1"; mgi_id "MGI:1101356"; tag "basic"; tag "CCDS"; ccdsid "CCDS49796.1"; havana_gene "OTTMUSG00000069893.1"; havana_transcript "OTTMUST00000084539.1";
chr16	HAVANA	exon	20462373	20462483	0	+	.	gene_id "ENSMUSG00000022842.19"; transcript_id "ENSMUST00000125971.2"; gene_type "protein_coding"; gene_name "Ece2"; transcript_type "protein_coding"; transcript_name "Ece2-203"; exon_number 10; exon_id "ENSMUSE00001434000.2"; level 2; protein_id "ENSMUSP00000120239.2"; transcript_support_level "1"; mgi_id "MGI:1101356"; tag "mRNA_start_NF"; tag "cds_start_NF"; havana_gene "OTTMUSG00000069893.1"; havana_transcript "OTTMUST00000071270.1";
chr16	HAVANA	CDS	20462373	20462483	0	+	1	gene_id "ENSMUSG00000022842.19"; transcript_id "ENSMUST00000125971.2"; gene_type "protein_coding"; gene_name "Ece2"; transcript_type "protein_coding"; transcript_name "Ece2-203"; exon_number 10; exon_id "ENSMUSE00001434000.2"; level 2; protein_id "ENSMUSP00000120239.2"; transcript_support_level "1"; mgi_id "MGI:1101356"; tag "mRNA_start_NF"; tag "cds_start_NF"; havana_gene "OTTMUSG00000069893.1"; havana_transcript "OTTMUST00000071270.1";
chr16	ENSEMBL_gcm37	exon	20462373	20462483	0.0425498177908494	+	.	gene_id "ENSMUSG00000022842.19"; transcript_id "ENSMUSG00000022842.19_tx_4"; exon_id "chr16_20462373_20462483_+"; exonnum "15"; txlen "2607";
chr16	ENSEMBL_gcm37	exon	20462373	20462483	0.0425498177908494	+	.	gene_id "ENSMUSG00000022842.19"; transcript_id "ENSMUSG00000022842.19_tx_5"; exon_id "chr16_20462373_20462483_+"; exonnum "15"; txlen "2493";
chr16	HAVANA	exon	20462603	20462670	0	+	.	gene_id "ENSMUSG00000115293.3"; transcript_id "ENSMUST00000120394.8"; gene_type "protein_coding"; gene_name "Eef1ece2"; transcript_type "protein_coding"; transcript_name "Eef1ece2-202"; exon_number 17; exon_id "ENSMUSE00001431136.2"; level 2; protein_id "ENSMUSP00000113475.2"; transcript_support_level "1"; mgi_id "MGI:6121518"; tag "basic"; tag "Ensembl_canonical"; tag "GENCODE_Primary"; tag "appris_principal_1"; tag "readthrough_transcript"; tag "CCDS"; ccdsid "CCDS49793.1"; havana_gene "OTTMUSG00000028772.1"; havana_transcript "OTTMUST00000169185.1";
chr16	HAVANA	CDS	20462603	20462670	0	+	1	gene_id "ENSMUSG00000115293.3"; transcript_id "ENSMUST00000120394.8"; gene_type "protein_coding"; gene_name "Eef1ece2"; transcript_type "protein_coding"; transcript_name "Eef1ece2-202"; exon_number 17; exon_id "ENSMUSE00001431136.2"; level 2; protein_id "ENSMUSP00000113475.2"; transcript_support_level "1"; mgi_id "MGI:6121518"; tag "basic"; tag "Ensembl_canonical"; tag "GENCODE_Primary"; tag "appris_principal_1"; tag "readthrough_transcript"; tag "CCDS"; ccdsid "CCDS49793.1"; havana_gene "OTTMUSG00000028772.1"; havana_transcript "OTTMUST00000169185.1";
chr16	HAVANA	exon	20462603	20462670	0	+	.	gene_id "ENSMUSG00000115293.3"; transcript_id "ENSMUST00000079600.12"; gene_type "protein_coding"; gene_name "Eef1ece2"; transcript_type "protein_coding"; transcript_name "Eef1ece2-201"; exon_number 16; exon_id "ENSMUSE00001431136.2"; level 2; protein_id "ENSMUSP00000078550.5"; transcript_support_level "1"; mgi_id "MGI:6121518"; tag "basic"; tag "readthrough_transcript"; tag "CCDS"; ccdsid "CCDS49794.1"; havana_gene "OTTMUSG00000028772.1"; havana_transcript "OTTMUST00000084538.1";
chr16	HAVANA	CDS	20462603	20462670	0	+	1	gene_id "ENSMUSG00000115293.3"; transcript_id "ENSMUST00000079600.12"; gene_type "protein_coding"; gene_name "Eef1ece2"; transcript_type "protein_coding"; transcript_name "Eef1ece2-201"; exon_number 16; exon_id "ENSMUSE00001431136.2"; level 2; protein_id "ENSMUSP00000078550.5"; transcript_support_level "1"; mgi_id "MGI:6121518"; tag "basic"; tag "readthrough_transcript"; tag "CCDS"; ccdsid "CCDS49794.1"; havana_gene "OTTMUSG00000028772.1"; havana_transcript "OTTMUST00000084538.1";
chr16	HAVANA	exon	20462603	20462670	0	+	.	gene_id "ENSMUSG00000022842.19"; transcript_id "ENSMUST00000003898.12"; gene_type "protein_coding"; gene_name "Ece2"; transcript_type "protein_coding"; transcript_name "Ece2-201"; exon_number 16; exon_id "ENSMUSE00001429884.2"; level 2; protein_id "ENSMUSP00000003898.6"; transcript_support_level "1"; mgi_id "MGI:1101356"; tag "basic"; tag "Ensembl_canonical"; tag "GENCODE_Primary"; tag "appris_principal_1"; tag "CCDS"; ccdsid "CCDS28052.1"; havana_gene "OTTMUSG00000069893.1"; havana_transcript "OTTMUST00000071267.1";
chr16	HAVANA	CDS	20462603	20462670	0	+	1	gene_id "ENSMUSG00000022842.19"; transcript_id "ENSMUST00000003898.12"; gene_type "protein_coding"; gene_name "Ece2"; transcript_type "protein_coding"; transcript_name "Ece2-201"; exon_number 16; exon_id "ENSMUSE00001429884.2"; level 2; protein_id "ENSMUSP00000003898.6"; transcript_support_level "1"; mgi_id "MGI:1101356"; tag "basic"; tag "Ensembl_canonical"; tag "GENCODE_Primary"; tag "appris_principal_1"; tag "CCDS"; ccdsid "CCDS28052.1"; havana_gene "OTTMUSG00000069893.1"; havana_transcript "OTTMUST00000071267.1";
chr16	HAVANA	exon	20462603	20462670	0	+	.	gene_id "ENSMUSG00000022842.19"; transcript_id "ENSMUST00000122306.8"; gene_type "protein_coding"; gene_name "Ece2"; transcript_type "protein_coding"; transcript_name "Ece2-202"; exon_number 16; exon_id "ENSMUSE00001429884.2"; level 1; protein_id "ENSMUSP00000114039.2"; transcript_support_level "1"; mgi_id "MGI:1101356"; tag "basic"; tag "exp_conf"; havana_gene "OTTMUSG00000069893.1"; havana_transcript "OTTMUST00000071268.1";
chr16	HAVANA	CDS	20462603	20462670	0	+	1	gene_id "ENSMUSG00000022842.19"; transcript_id "ENSMUST00000122306.8"; gene_type "protein_coding"; gene_name "Ece2"; transcript_type "protein_coding"; transcript_name "Ece2-202"; exon_number 16; exon_id "ENSMUSE00001429884.2"; level 1; protein_id "ENSMUSP00000114039.2"; transcript_support_level "1"; mgi_id "MGI:1101356"; tag "basic"; tag "exp_conf"; havana_gene "OTTMUSG00000069893.1"; havana_transcript "OTTMUST00000071268.1";
chr16	HAVANA	exon	20462603	20462670	0	+	.	gene_id "ENSMUSG00000022842.19"; transcript_id "ENSMUST00000133344.8"; gene_type "protein_coding"; gene_name "Ece2"; transcript_type "protein_coding"; transcript_name "Ece2-204"; exon_number 15; exon_id "ENSMUSE00001429884.2"; level 2; protein_id "ENSMUSP00000119693.2"; transcript_support_level "1"; mgi_id "MGI:1101356"; tag "basic"; tag "CCDS"; ccdsid "CCDS49796.1"; havana_gene "OTTMUSG00000069893.1"; havana_transcript "OTTMUST00000084539.1";
chr16	HAVANA	CDS	20462603	20462670	0	+	1	gene_id "ENSMUSG00000022842.19"; transcript_id "ENSMUST00000133344.8"; gene_type "protein_coding"; gene_name "Ece2"; transcript_type "protein_coding"; transcript_name "Ece2-204"; exon_number 15; exon_id "ENSMUSE00001429884.2"; level 2; protein_id "ENSMUSP00000119693.2"; transcript_support_level "1"; mgi_id "MGI:1101356"; tag "basic"; tag "CCDS"; ccdsid "CCDS49796.1"; havana_gene "OTTMUSG00000069893.1"; havana_transcript "OTTMUST00000084539.1";
chr16	HAVANA	exon	20462603	20462670	0	+	.	gene_id "ENSMUSG00000022842.19"; transcript_id "ENSMUST00000125971.2"; gene_type "protein_coding"; gene_name "Ece2"; transcript_type "protein_coding"; transcript_name "Ece2-203"; exon_number 11; exon_id "ENSMUSE00001429884.2"; level 2; protein_id "ENSMUSP00000120239.2"; transcript_support_level "1"; mgi_id "MGI:1101356"; tag "mRNA_start_NF"; tag "cds_start_NF"; havana_gene "OTTMUSG00000069893.1"; havana_transcript "OTTMUST00000071270.1";
chr16	HAVANA	CDS	20462603	20462670	0	+	1	gene_id "ENSMUSG00000022842.19"; transcript_id "ENSMUST00000125971.2"; gene_type "protein_coding"; gene_name "Ece2"; transcript_type "protein_coding"; transcript_name "Ece2-203"; exon_number 11; exon_id "ENSMUSE00001429884.2"; level 2; protein_id "ENSMUSP00000120239.2"; transcript_support_level "1"; mgi_id "MGI:1101356"; tag "mRNA_start_NF"; tag "cds_start_NF"; havana_gene "OTTMUSG00000069893.1"; havana_transcript "OTTMUST00000071270.1";
chr16	ENSEMBL_gcm37	exon	20462603	20462670	0.0425498177908494	+	.	gene_id "ENSMUSG00000022842.19"; transcript_id "ENSMUSG00000022842.19_tx_4"; exon_id "chr16_20462603_20462670_+"; exonnum "16"; txlen "2607";
chr16	ENSEMBL_gcm37	exon	20462603	20462670	0.0425498177908494	+	.	gene_id "ENSMUSG00000022842.19"; transcript_id "ENSMUSG00000022842.19_tx_5"; exon_id "chr16_20462603_20462670_+"; exonnum "16"; txlen "2493";
chr16	HAVANA	exon	20462818	20463008	0	+	.	gene_id "ENSMUSG00000115293.3"; transcript_id "ENSMUST00000120394.8"; gene_type "protein_coding"; gene_name "Eef1ece2"; transcript_type "protein_coding"; transcript_name "Eef1ece2-202"; exon_number 18; exon_id "ENSMUSE00001429281.2"; level 2; protein_id "ENSMUSP00000113475.2"; transcript_support_level "1"; mgi_id "MGI:6121518"; tag "basic"; tag "Ensembl_canonical"; tag "GENCODE_Primary"; tag "appris_principal_1"; tag "readthrough_transcript"; tag "CCDS"; ccdsid "CCDS49793.1"; havana_gene "OTTMUSG00000028772.1"; havana_transcript "OTTMUST00000169185.1";
chr16	HAVANA	CDS	20462818	20463008	0	+	2	gene_id "ENSMUSG00000115293.3"; transcript_id "ENSMUST00000120394.8"; gene_type "protein_coding"; gene_name "Eef1ece2"; transcript_type "protein_coding"; transcript_name "Eef1ece2-202"; exon_number 18; exon_id "ENSMUSE00001429281.2"; level 2; protein_id "ENSMUSP00000113475.2"; transcript_support_level "1"; mgi_id "MGI:6121518"; tag "basic"; tag "Ensembl_canonical"; tag "GENCODE_Primary"; tag "appris_principal_1"; tag "readthrough_transcript"; tag "CCDS"; ccdsid "CCDS49793.1"; havana_gene "OTTMUSG00000028772.1"; havana_transcript "OTTMUST00000169185.1";
chr16	HAVANA	exon	20462818	20463008	0	+	.	gene_id "ENSMUSG00000115293.3"; transcript_id "ENSMUST00000079600.12"; gene_type "protein_coding"; gene_name "Eef1ece2"; transcript_type "protein_coding"; transcript_name "Eef1ece2-201"; exon_number 17; exon_id "ENSMUSE00001429281.2"; level 2; protein_id "ENSMUSP00000078550.5"; transcript_support_level "1"; mgi_id "MGI:6121518"; tag "basic"; tag "readthrough_transcript"; tag "CCDS"; ccdsid "CCDS49794.1"; havana_gene "OTTMUSG00000028772.1"; havana_transcript "OTTMUST00000084538.1";
chr16	HAVANA	CDS	20462818	20463008	0	+	2	gene_id "ENSMUSG00000115293.3"; transcript_id "ENSMUST00000079600.12"; gene_type "protein_coding"; gene_name "Eef1ece2"; transcript_type "protein_coding"; transcript_name "Eef1ece2-201"; exon_number 17; exon_id "ENSMUSE00001429281.2"; level 2; protein_id "ENSMUSP00000078550.5"; transcript_support_level "1"; mgi_id "MGI:6121518"; tag "basic"; tag "readthrough_transcript"; tag "CCDS"; ccdsid "CCDS49794.1"; havana_gene "OTTMUSG00000028772.1"; havana_transcript "OTTMUST00000084538.1";
chr16	HAVANA	exon	20462818	20463008	0	+	.	gene_id "ENSMUSG00000022842.19"; transcript_id "ENSMUST00000003898.12"; gene_type "protein_coding"; gene_name "Ece2"; transcript_type "protein_coding"; transcript_name "Ece2-201"; exon_number 17; exon_id "ENSMUSE00001430942.2"; level 2; protein_id "ENSMUSP00000003898.6"; transcript_support_level "1"; mgi_id "MGI:1101356"; tag "basic"; tag "Ensembl_canonical"; tag "GENCODE_Primary"; tag "appris_principal_1"; tag "CCDS"; ccdsid "CCDS28052.1"; havana_gene "OTTMUSG00000069893.1"; havana_transcript "OTTMUST00000071267.1";
chr16	HAVANA	CDS	20462818	20463008	0	+	2	gene_id "ENSMUSG00000022842.19"; transcript_id "ENSMUST00000003898.12"; gene_type "protein_coding"; gene_name "Ece2"; transcript_type "protein_coding"; transcript_name "Ece2-201"; exon_number 17; exon_id "ENSMUSE00001430942.2"; level 2; protein_id "ENSMUSP00000003898.6"; transcript_support_level "1"; mgi_id "MGI:1101356"; tag "basic"; tag "Ensembl_canonical"; tag "GENCODE_Primary"; tag "appris_principal_1"; tag "CCDS"; ccdsid "CCDS28052.1"; havana_gene "OTTMUSG00000069893.1"; havana_transcript "OTTMUST00000071267.1";
chr16	HAVANA	exon	20462818	20463008	0	+	.	gene_id "ENSMUSG00000022842.19"; transcript_id "ENSMUST00000122306.8"; gene_type "protein_coding"; gene_name "Ece2"; transcript_type "protein_coding"; transcript_name "Ece2-202"; exon_number 17; exon_id "ENSMUSE00001430942.2"; level 1; protein_id "ENSMUSP00000114039.2"; transcript_support_level "1"; mgi_id "MGI:1101356"; tag "basic"; tag "exp_conf"; havana_gene "OTTMUSG00000069893.1"; havana_transcript "OTTMUST00000071268.1";
chr16	HAVANA	CDS	20462818	20463008	0	+	2	gene_id "ENSMUSG00000022842.19"; transcript_id "ENSMUST00000122306.8"; gene_type "protein_coding"; gene_name "Ece2"; transcript_type "protein_coding"; transcript_name "Ece2-202"; exon_number 17; exon_id "ENSMUSE00001430942.2"; level 1; protein_id "ENSMUSP00000114039.2"; transcript_support_level "1"; mgi_id "MGI:1101356"; tag "basic"; tag "exp_conf"; havana_gene "OTTMUSG00000069893.1"; havana_transcript "OTTMUST00000071268.1";
chr16	HAVANA	exon	20462818	20463008	0	+	.	gene_id "ENSMUSG00000022842.19"; transcript_id "ENSMUST00000133344.8"; gene_type "protein_coding"; gene_name "Ece2"; transcript_type "protein_coding"; transcript_name "Ece2-204"; exon_number 16; exon_id "ENSMUSE00001430942.2"; level 2; protein_id "ENSMUSP00000119693.2"; transcript_support_level "1"; mgi_id "MGI:1101356"; tag "basic"; tag "CCDS"; ccdsid "CCDS49796.1"; havana_gene "OTTMUSG00000069893.1"; havana_transcript "OTTMUST00000084539.1";
chr16	HAVANA	CDS	20462818	20463008	0	+	2	gene_id "ENSMUSG00000022842.19"; transcript_id "ENSMUST00000133344.8"; gene_type "protein_coding"; gene_name "Ece2"; transcript_type "protein_coding"; transcript_name "Ece2-204"; exon_number 16; exon_id "ENSMUSE00001430942.2"; level 2; protein_id "ENSMUSP00000119693.2"; transcript_support_level "1"; mgi_id "MGI:1101356"; tag "basic"; tag "CCDS"; ccdsid "CCDS49796.1"; havana_gene "OTTMUSG00000069893.1"; havana_transcript "OTTMUST00000084539.1";
chr16	HAVANA	exon	20462818	20463008	0	+	.	gene_id "ENSMUSG00000022842.19"; transcript_id "ENSMUST00000125971.2"; gene_type "protein_coding"; gene_name "Ece2"; transcript_type "protein_coding"; transcript_name "Ece2-203"; exon_number 12; exon_id "ENSMUSE00001430942.2"; level 2; protein_id "ENSMUSP00000120239.2"; transcript_support_level "1"; mgi_id "MGI:1101356"; tag "mRNA_start_NF"; tag "cds_start_NF"; havana_gene "OTTMUSG00000069893.1"; havana_transcript "OTTMUST00000071270.1";
chr16	HAVANA	CDS	20462818	20463008	0	+	2	gene_id "ENSMUSG00000022842.19"; transcript_id "ENSMUST00000125971.2"; gene_type "protein_coding"; gene_name "Ece2"; transcript_type "protein_coding"; transcript_name "Ece2-203"; exon_number 12; exon_id "ENSMUSE00001430942.2"; level 2; protein_id "ENSMUSP00000120239.2"; transcript_support_level "1"; mgi_id "MGI:1101356"; tag "mRNA_start_NF"; tag "cds_start_NF"; havana_gene "OTTMUSG00000069893.1"; havana_transcript "OTTMUST00000071270.1";
chr16	ENSEMBL_gcm37	exon	20462818	20463008	0.0425498177908494	+	.	gene_id "ENSMUSG00000022842.19"; transcript_id "ENSMUSG00000022842.19_tx_4"; exon_id "chr16_20462818_20463008_+"; exonnum "17"; txlen "2607";
chr16	ENSEMBL_gcm37	exon	20462818	20463008	0.0425498177908494	+	.	gene_id "ENSMUSG00000022842.19"; transcript_id "ENSMUSG00000022842.19_tx_5"; exon_id "chr16_20462818_20463008_+"; exonnum "17"; txlen "2493";
chr16	HAVANA	exon	20463091	20463186	0	+	.	gene_id "ENSMUSG00000115293.3"; transcript_id "ENSMUST00000120394.8"; gene_type "protein_coding"; gene_name "Eef1ece2"; transcript_type "protein_coding"; transcript_name "Eef1ece2-202"; exon_number 19; exon_id "ENSMUSE00001431353.2"; level 2; protein_id "ENSMUSP00000113475.2"; transcript_support_level "1"; mgi_id "MGI:6121518"; tag "basic"; tag "Ensembl_canonical"; tag "GENCODE_Primary"; tag "appris_principal_1"; tag "readthrough_transcript"; tag "CCDS"; ccdsid "CCDS49793.1"; havana_gene "OTTMUSG00000028772.1"; havana_transcript "OTTMUST00000169185.1";
chr16	HAVANA	CDS	20463091	20463186	0	+	0	gene_id "ENSMUSG00000115293.3"; transcript_id "ENSMUST00000120394.8"; gene_type "protein_coding"; gene_name "Eef1ece2"; transcript_type "protein_coding"; transcript_name "Eef1ece2-202"; exon_number 19; exon_id "ENSMUSE00001431353.2"; level 2; protein_id "ENSMUSP00000113475.2"; transcript_support_level "1"; mgi_id "MGI:6121518"; tag "basic"; tag "Ensembl_canonical"; tag "GENCODE_Primary"; tag "appris_principal_1"; tag "readthrough_transcript"; tag "CCDS"; ccdsid "CCDS49793.1"; havana_gene "OTTMUSG00000028772.1"; havana_transcript "OTTMUST00000169185.1";
chr16	HAVANA	exon	20463091	20463186	0	+	.	gene_id "ENSMUSG00000115293.3"; transcript_id "ENSMUST00000079600.12"; gene_type "protein_coding"; gene_name "Eef1ece2"; transcript_type "protein_coding"; transcript_name "Eef1ece2-201"; exon_number 18; exon_id "ENSMUSE00001431353.2"; level 2; protein_id "ENSMUSP00000078550.5"; transcript_support_level "1"; mgi_id "MGI:6121518"; tag "basic"; tag "readthrough_transcript"; tag "CCDS"; ccdsid "CCDS49794.1"; havana_gene "OTTMUSG00000028772.1"; havana_transcript "OTTMUST00000084538.1";
chr16	HAVANA	CDS	20463091	20463186	0	+	0	gene_id "ENSMUSG00000115293.3"; transcript_id "ENSMUST00000079600.12"; gene_type "protein_coding"; gene_name "Eef1ece2"; transcript_type "protein_coding"; transcript_name "Eef1ece2-201"; exon_number 18; exon_id "ENSMUSE00001431353.2"; level 2; protein_id "ENSMUSP00000078550.5"; transcript_support_level "1"; mgi_id "MGI:6121518"; tag "basic"; tag "readthrough_transcript"; tag "CCDS"; ccdsid "CCDS49794.1"; havana_gene "OTTMUSG00000028772.1"; havana_transcript "OTTMUST00000084538.1";
chr16	HAVANA	exon	20463091	20463186	0	+	.	gene_id "ENSMUSG00000022842.19"; transcript_id "ENSMUST00000003898.12"; gene_type "protein_coding"; gene_name "Ece2"; transcript_type "protein_coding"; transcript_name "Ece2-201"; exon_number 18; exon_id "ENSMUSE00001431100.2"; level 2; protein_id "ENSMUSP00000003898.6"; transcript_support_level "1"; mgi_id "MGI:1101356"; tag "basic"; tag "Ensembl_canonical"; tag "GENCODE_Primary"; tag "appris_principal_1"; tag "CCDS"; ccdsid "CCDS28052.1"; havana_gene "OTTMUSG00000069893.1"; havana_transcript "OTTMUST00000071267.1";
chr16	HAVANA	CDS	20463091	20463186	0	+	0	gene_id "ENSMUSG00000022842.19"; transcript_id "ENSMUST00000003898.12"; gene_type "protein_coding"; gene_name "Ece2"; transcript_type "protein_coding"; transcript_name "Ece2-201"; exon_number 18; exon_id "ENSMUSE00001431100.2"; level 2; protein_id "ENSMUSP00000003898.6"; transcript_support_level "1"; mgi_id "MGI:1101356"; tag "basic"; tag "Ensembl_canonical"; tag "GENCODE_Primary"; tag "appris_principal_1"; tag "CCDS"; ccdsid "CCDS28052.1"; havana_gene "OTTMUSG00000069893.1"; havana_transcript "OTTMUST00000071267.1";
chr16	HAVANA	exon	20463091	20463186	0	+	.	gene_id "ENSMUSG00000022842.19"; transcript_id "ENSMUST00000122306.8"; gene_type "protein_coding"; gene_name "Ece2"; transcript_type "protein_coding"; transcript_name "Ece2-202"; exon_number 18; exon_id "ENSMUSE00001431100.2"; level 1; protein_id "ENSMUSP00000114039.2"; transcript_support_level "1"; mgi_id "MGI:1101356"; tag "basic"; tag "exp_conf"; havana_gene "OTTMUSG00000069893.1"; havana_transcript "OTTMUST00000071268.1";
chr16	HAVANA	CDS	20463091	20463186	0	+	0	gene_id "ENSMUSG00000022842.19"; transcript_id "ENSMUST00000122306.8"; gene_type "protein_coding"; gene_name "Ece2"; transcript_type "protein_coding"; transcript_name "Ece2-202"; exon_number 18; exon_id "ENSMUSE00001431100.2"; level 1; protein_id "ENSMUSP00000114039.2"; transcript_support_level "1"; mgi_id "MGI:1101356"; tag "basic"; tag "exp_conf"; havana_gene "OTTMUSG00000069893.1"; havana_transcript "OTTMUST00000071268.1";
chr16	HAVANA	exon	20463091	20463186	0	+	.	gene_id "ENSMUSG00000022842.19"; transcript_id "ENSMUST00000133344.8"; gene_type "protein_coding"; gene_name "Ece2"; transcript_type "protein_coding"; transcript_name "Ece2-204"; exon_number 17; exon_id "ENSMUSE00001431100.2"; level 2; protein_id "ENSMUSP00000119693.2"; transcript_support_level "1"; mgi_id "MGI:1101356"; tag "basic"; tag "CCDS"; ccdsid "CCDS49796.1"; havana_gene "OTTMUSG00000069893.1"; havana_transcript "OTTMUST00000084539.1";
chr16	HAVANA	CDS	20463091	20463186	0	+	0	gene_id "ENSMUSG00000022842.19"; transcript_id "ENSMUST00000133344.8"; gene_type "protein_coding"; gene_name "Ece2"; transcript_type "protein_coding"; transcript_name "Ece2-204"; exon_number 17; exon_id "ENSMUSE00001431100.2"; level 2; protein_id "ENSMUSP00000119693.2"; transcript_support_level "1"; mgi_id "MGI:1101356"; tag "basic"; tag "CCDS"; ccdsid "CCDS49796.1"; havana_gene "OTTMUSG00000069893.1"; havana_transcript "OTTMUST00000084539.1";
chr16	HAVANA	CDS	20463091	20463369	0	+	0	gene_id "ENSMUSG00000022842.19"; transcript_id "ENSMUST00000125971.2"; gene_type "protein_coding"; gene_name "Ece2"; transcript_type "protein_coding"; transcript_name "Ece2-203"; exon_number 13; exon_id "ENSMUSE00000837329.2"; level 2; protein_id "ENSMUSP00000120239.2"; transcript_support_level "1"; mgi_id "MGI:1101356"; tag "mRNA_start_NF"; tag "cds_start_NF"; havana_gene "OTTMUSG00000069893.1"; havana_transcript "OTTMUST00000071270.1";
chr16	HAVANA	exon	20463091	20465235	0	+	.	gene_id "ENSMUSG00000022842.19"; transcript_id "ENSMUST00000125971.2"; gene_type "protein_coding"; gene_name "Ece2"; transcript_type "protein_coding"; transcript_name "Ece2-203"; exon_number 13; exon_id "ENSMUSE00000837329.2"; level 2; protein_id "ENSMUSP00000120239.2"; transcript_support_level "1"; mgi_id "MGI:1101356"; tag "mRNA_start_NF"; tag "cds_start_NF"; havana_gene "OTTMUSG00000069893.1"; havana_transcript "OTTMUST00000071270.1";
chr16	HAVANA	stop_codon	20463370	20463372	0	+	0	gene_id "ENSMUSG00000022842.19"; transcript_id "ENSMUST00000125971.2"; gene_type "protein_coding"; gene_name "Ece2"; transcript_type "protein_coding"; transcript_name "Ece2-203"; exon_number 13; exon_id "ENSMUSE00000837329.2"; level 2; protein_id "ENSMUSP00000120239.2"; transcript_support_level "1"; mgi_id "MGI:1101356"; tag "mRNA_start_NF"; tag "cds_start_NF"; havana_gene "OTTMUSG00000069893.1"; havana_transcript "OTTMUST00000071270.1";
chr16	HAVANA	UTR	20463370	20465235	0	+	.	gene_id "ENSMUSG00000022842.19"; transcript_id "ENSMUST00000125971.2"; gene_type "protein_coding"; gene_name "Ece2"; transcript_type "protein_coding"; transcript_name "Ece2-203"; exon_number 13; exon_id "ENSMUSE00000837329.2"; level 2; protein_id "ENSMUSP00000120239.2"; transcript_support_level "1"; mgi_id "MGI:1101356"; tag "mRNA_start_NF"; tag "cds_start_NF"; havana_gene "OTTMUSG00000069893.1"; havana_transcript "OTTMUST00000071270.1";
chr16	HAVANA	CDS	20463810	20463983	0	+	0	gene_id "ENSMUSG00000115293.3"; transcript_id "ENSMUST00000120394.8"; gene_type "protein_coding"; gene_name "Eef1ece2"; transcript_type "protein_coding"; transcript_name "Eef1ece2-202"; exon_number 20; exon_id "ENSMUSE00000712141.2"; level 2; protein_id "ENSMUSP00000113475.2"; transcript_support_level "1"; mgi_id "MGI:6121518"; tag "basic"; tag "Ensembl_canonical"; tag "GENCODE_Primary"; tag "appris_principal_1"; tag "readthrough_transcript"; tag "CCDS"; ccdsid "CCDS49793.1"; havana_gene "OTTMUSG00000028772.1"; havana_transcript "OTTMUST00000169185.1";
chr16	HAVANA	CDS	20463810	20463983	0	+	0	gene_id "ENSMUSG00000115293.3"; transcript_id "ENSMUST00000079600.12"; gene_type "protein_coding"; gene_name "Eef1ece2"; transcript_type "protein_coding"; transcript_name "Eef1ece2-201"; exon_number 19; exon_id "ENSMUSE00001434827.2"; level 2; protein_id "ENSMUSP00000078550.5"; transcript_support_level "1"; mgi_id "MGI:6121518"; tag "basic"; tag "readthrough_transcript"; tag "CCDS"; ccdsid "CCDS49794.1"; havana_gene "OTTMUSG00000028772.1"; havana_transcript "OTTMUST00000084538.1";
chr16	HAVANA	CDS	20463810	20463983	0	+	0	gene_id "ENSMUSG00000022842.19"; transcript_id "ENSMUST00000003898.12"; gene_type "protein_coding"; gene_name "Ece2"; transcript_type "protein_coding"; transcript_name "Ece2-201"; exon_number 19; exon_id "ENSMUSE00001433343.2"; level 2; protein_id "ENSMUSP00000003898.6"; transcript_support_level "1"; mgi_id "MGI:1101356"; tag "basic"; tag "Ensembl_canonical"; tag "GENCODE_Primary"; tag "appris_principal_1"; tag "CCDS"; ccdsid "CCDS28052.1"; havana_gene "OTTMUSG00000069893.1"; havana_transcript "OTTMUST00000071267.1";
chr16	HAVANA	CDS	20463810	20463983	0	+	0	gene_id "ENSMUSG00000022842.19"; transcript_id "ENSMUST00000133344.8"; gene_type "protein_coding"; gene_name "Ece2"; transcript_type "protein_coding"; transcript_name "Ece2-204"; exon_number 18; exon_id "ENSMUSE00001433343.2"; level 2; protein_id "ENSMUSP00000119693.2"; transcript_support_level "1"; mgi_id "MGI:1101356"; tag "basic"; tag "CCDS"; ccdsid "CCDS49796.1"; havana_gene "OTTMUSG00000069893.1"; havana_transcript "OTTMUST00000084539.1";
chr16	HAVANA	exon	20463810	20464665	0	+	.	gene_id "ENSMUSG00000115293.3"; transcript_id "ENSMUST00000079600.12"; gene_type "protein_coding"; gene_name "Eef1ece2"; transcript_type "protein_coding"; transcript_name "Eef1ece2-201"; exon_number 19; exon_id "ENSMUSE00001434827.2"; level 2; protein_id "ENSMUSP00000078550.5"; transcript_support_level "1"; mgi_id "MGI:6121518"; tag "basic"; tag "readthrough_transcript"; tag "CCDS"; ccdsid "CCDS49794.1"; havana_gene "OTTMUSG00000028772.1"; havana_transcript "OTTMUST00000084538.1";
chr16	HAVANA	exon	20463810	20464665	0	+	.	gene_id "ENSMUSG00000022842.19"; transcript_id "ENSMUST00000003898.12"; gene_type "protein_coding"; gene_name "Ece2"; transcript_type "protein_coding"; transcript_name "Ece2-201"; exon_number 19; exon_id "ENSMUSE00001433343.2"; level 2; protein_id "ENSMUSP00000003898.6"; transcript_support_level "1"; mgi_id "MGI:1101356"; tag "basic"; tag "Ensembl_canonical"; tag "GENCODE_Primary"; tag "appris_principal_1"; tag "CCDS"; ccdsid "CCDS28052.1"; havana_gene "OTTMUSG00000069893.1"; havana_transcript "OTTMUST00000071267.1";
chr16	HAVANA	exon	20463810	20464665	0	+	.	gene_id "ENSMUSG00000022842.19"; transcript_id "ENSMUST00000133344.8"; gene_type "protein_coding"; gene_name "Ece2"; transcript_type "protein_coding"; transcript_name "Ece2-204"; exon_number 18; exon_id "ENSMUSE00001433343.2"; level 2; protein_id "ENSMUSP00000119693.2"; transcript_support_level "1"; mgi_id "MGI:1101356"; tag "basic"; tag "CCDS"; ccdsid "CCDS49796.1"; havana_gene "OTTMUSG00000069893.1"; havana_transcript "OTTMUST00000084539.1";
chr16	HAVANA	exon	20463810	20464670	0	+	.	gene_id "ENSMUSG00000115293.3"; transcript_id "ENSMUST00000120394.8"; gene_type "protein_coding"; gene_name "Eef1ece2"; transcript_type "protein_coding"; transcript_name "Eef1ece2-202"; exon_number 20; exon_id "ENSMUSE00000712141.2"; level 2; protein_id "ENSMUSP00000113475.2"; transcript_support_level "1"; mgi_id "MGI:6121518"; tag "basic"; tag "Ensembl_canonical"; tag "GENCODE_Primary"; tag "appris_principal_1"; tag "readthrough_transcript"; tag "CCDS"; ccdsid "CCDS49793.1"; havana_gene "OTTMUSG00000028772.1"; havana_transcript "OTTMUST00000169185.1";
chr16	HAVANA	stop_codon	20463984	20463986	0	+	0	gene_id "ENSMUSG00000115293.3"; transcript_id "ENSMUST00000120394.8"; gene_type "protein_coding"; gene_name "Eef1ece2"; transcript_type "protein_coding"; transcript_name "Eef1ece2-202"; exon_number 20; exon_id "ENSMUSE00000712141.2"; level 2; protein_id "ENSMUSP00000113475.2"; transcript_support_level "1"; mgi_id "MGI:6121518"; tag "basic"; tag "Ensembl_canonical"; tag "GENCODE_Primary"; tag "appris_principal_1"; tag "readthrough_transcript"; tag "CCDS"; ccdsid "CCDS49793.1"; havana_gene "OTTMUSG00000028772.1"; havana_transcript "OTTMUST00000169185.1";
chr16	HAVANA	stop_codon	20463984	20463986	0	+	0	gene_id "ENSMUSG00000115293.3"; transcript_id "ENSMUST00000079600.12"; gene_type "protein_coding"; gene_name "Eef1ece2"; transcript_type "protein_coding"; transcript_name "Eef1ece2-201"; exon_number 19; exon_id "ENSMUSE00001434827.2"; level 2; protein_id "ENSMUSP00000078550.5"; transcript_support_level "1"; mgi_id "MGI:6121518"; tag "basic"; tag "readthrough_transcript"; tag "CCDS"; ccdsid "CCDS49794.1"; havana_gene "OTTMUSG00000028772.1"; havana_transcript "OTTMUST00000084538.1";
chr16	HAVANA	stop_codon	20463984	20463986	0	+	0	gene_id "ENSMUSG00000022842.19"; transcript_id "ENSMUST00000003898.12"; gene_type "protein_coding"; gene_name "Ece2"; transcript_type "protein_coding"; transcript_name "Ece2-201"; exon_number 19; exon_id "ENSMUSE00001433343.2"; level 2; protein_id "ENSMUSP00000003898.6"; transcript_support_level "1"; mgi_id "MGI:1101356"; tag "basic"; tag "Ensembl_canonical"; tag "GENCODE_Primary"; tag "appris_principal_1"; tag "CCDS"; ccdsid "CCDS28052.1"; havana_gene "OTTMUSG00000069893.1"; havana_transcript "OTTMUST00000071267.1";
chr16	HAVANA	stop_codon	20463984	20463986	0	+	0	gene_id "ENSMUSG00000022842.19"; transcript_id "ENSMUST00000133344.8"; gene_type "protein_coding"; gene_name "Ece2"; transcript_type "protein_coding"; transcript_name "Ece2-204"; exon_number 18; exon_id "ENSMUSE00001433343.2"; level 2; protein_id "ENSMUSP00000119693.2"; transcript_support_level "1"; mgi_id "MGI:1101356"; tag "basic"; tag "CCDS"; ccdsid "CCDS49796.1"; havana_gene "OTTMUSG00000069893.1"; havana_transcript "OTTMUST00000084539.1";
chr16	HAVANA	UTR	20463984	20464665	0	+	.	gene_id "ENSMUSG00000115293.3"; transcript_id "ENSMUST00000079600.12"; gene_type "protein_coding"; gene_name "Eef1ece2"; transcript_type "protein_coding"; transcript_name "Eef1ece2-201"; exon_number 19; exon_id "ENSMUSE00001434827.2"; level 2; protein_id "ENSMUSP00000078550.5"; transcript_support_level "1"; mgi_id "MGI:6121518"; tag "basic"; tag "readthrough_transcript"; tag "CCDS"; ccdsid "CCDS49794.1"; havana_gene "OTTMUSG00000028772.1"; havana_transcript "OTTMUST00000084538.1";
chr16	HAVANA	UTR	20463984	20464665	0	+	.	gene_id "ENSMUSG00000022842.19"; transcript_id "ENSMUST00000003898.12"; gene_type "protein_coding"; gene_name "Ece2"; transcript_type "protein_coding"; transcript_name "Ece2-201"; exon_number 19; exon_id "ENSMUSE00001433343.2"; level 2; protein_id "ENSMUSP00000003898.6"; transcript_support_level "1"; mgi_id "MGI:1101356"; tag "basic"; tag "Ensembl_canonical"; tag "GENCODE_Primary"; tag "appris_principal_1"; tag "CCDS"; ccdsid "CCDS28052.1"; havana_gene "OTTMUSG00000069893.1"; havana_transcript "OTTMUST00000071267.1";
chr16	HAVANA	UTR	20463984	20464665	0	+	.	gene_id "ENSMUSG00000022842.19"; transcript_id "ENSMUST00000133344.8"; gene_type "protein_coding"; gene_name "Ece2"; transcript_type "protein_coding"; transcript_name "Ece2-204"; exon_number 18; exon_id "ENSMUSE00001433343.2"; level 2; protein_id "ENSMUSP00000119693.2"; transcript_support_level "1"; mgi_id "MGI:1101356"; tag "basic"; tag "CCDS"; ccdsid "CCDS49796.1"; havana_gene "OTTMUSG00000069893.1"; havana_transcript "OTTMUST00000084539.1";
chr16	HAVANA	UTR	20463984	20464670	0	+	.	gene_id "ENSMUSG00000115293.3"; transcript_id "ENSMUST00000120394.8"; gene_type "protein_coding"; gene_name "Eef1ece2"; transcript_type "protein_coding"; transcript_name "Eef1ece2-202"; exon_number 20; exon_id "ENSMUSE00000712141.2"; level 2; protein_id "ENSMUSP00000113475.2"; transcript_support_level "1"; mgi_id "MGI:6121518"; tag "basic"; tag "Ensembl_canonical"; tag "GENCODE_Primary"; tag "appris_principal_1"; tag "readthrough_transcript"; tag "CCDS"; ccdsid "CCDS49793.1"; havana_gene "OTTMUSG00000028772.1"; havana_transcript "OTTMUST00000169185.1";
chr16	HAVANA	CDS	20465011	20465022	0	+	0	gene_id "ENSMUSG00000022842.19"; transcript_id "ENSMUST00000122306.8"; gene_type "protein_coding"; gene_name "Ece2"; transcript_type "protein_coding"; transcript_name "Ece2-202"; exon_number 19; exon_id "ENSMUSE00000713620.2"; level 1; protein_id "ENSMUSP00000114039.2"; transcript_support_level "1"; mgi_id "MGI:1101356"; tag "basic"; tag "exp_conf"; havana_gene "OTTMUSG00000069893.1"; havana_transcript "OTTMUST00000071268.1";
chr16	HAVANA	exon	20465011	20465226	0	+	.	gene_id "ENSMUSG00000022842.19"; transcript_id "ENSMUST00000122306.8"; gene_type "protein_coding"; gene_name "Ece2"; transcript_type "protein_coding"; transcript_name "Ece2-202"; exon_number 19; exon_id "ENSMUSE00000713620.2"; level 1; protein_id "ENSMUSP00000114039.2"; transcript_support_level "1"; mgi_id "MGI:1101356"; tag "basic"; tag "exp_conf"; havana_gene "OTTMUSG00000069893.1"; havana_transcript "OTTMUST00000071268.1";
chr16	HAVANA	stop_codon	20465023	20465025	0	+	0	gene_id "ENSMUSG00000022842.19"; transcript_id "ENSMUST00000122306.8"; gene_type "protein_coding"; gene_name "Ece2"; transcript_type "protein_coding"; transcript_name "Ece2-202"; exon_number 19; exon_id "ENSMUSE00000713620.2"; level 1; protein_id "ENSMUSP00000114039.2"; transcript_support_level "1"; mgi_id "MGI:1101356"; tag "basic"; tag "exp_conf"; havana_gene "OTTMUSG00000069893.1"; havana_transcript "OTTMUST00000071268.1";
chr16	HAVANA	UTR	20465023	20465226	0	+	.	gene_id "ENSMUSG00000022842.19"; transcript_id "ENSMUST00000122306.8"; gene_type "protein_coding"; gene_name "Ece2"; transcript_type "protein_coding"; transcript_name "Ece2-202"; exon_number 19; exon_id "ENSMUSE00000713620.2"; level 1; protein_id "ENSMUSP00000114039.2"; transcript_support_level "1"; mgi_id "MGI:1101356"; tag "basic"; tag "exp_conf"; havana_gene "OTTMUSG00000069893.1"; havana_transcript "OTTMUST00000071268.1";
chr16	sragcm37_mid	exon	20468680	20468735	0.0425498177908494	+	.	gene_id "ENSMUSG00000022842.19"; transcript_id "ENSMUSG00000022842.19_tx_4"; exon_id "chr16_20468680_20468735_+"; exonnum "18"; txlen "2607";
chr16	sragcm37_mid	exon	20468680	20468735	0.0425498177908494	+	.	gene_id "ENSMUSG00000022842.19"; transcript_id "ENSMUSG00000022842.19_tx_5"; exon_id "chr16_20468680_20468735_+"; exonnum "18"; txlen "2493";
chr16	sragcm37_mid	exon	20469511	20469598	0.0425498177908494	+	.	gene_id "ENSMUSG00000022842.19"; transcript_id "ENSMUSG00000022842.19_tx_4"; exon_id "chr16_20469511_20469598_+"; exonnum "19"; txlen "2607";
chr16	sragcm37_mid	exon	20469511	20469598	0.0425498177908494	+	.	gene_id "ENSMUSG00000022842.19"; transcript_id "ENSMUSG00000022842.19_tx_5"; exon_id "chr16_20469511_20469598_+"; exonnum "19"; txlen "2493";
chr16	sragcm37_mid	exon	20469872	20469975	0.0425498177908494	+	.	gene_id "ENSMUSG00000022842.19"; transcript_id "ENSMUSG00000022842.19_tx_4"; exon_id "chr16_20469872_20469975_+"; exonnum "20"; txlen "2607";
chr16	sragcm37_mid	exon	20469872	20469975	0.0425498177908494	+	.	gene_id "ENSMUSG00000022842.19"; transcript_id "ENSMUSG00000022842.19_tx_5"; exon_id "chr16_20469872_20469975_+"; exonnum "20"; txlen "2493";
chr16	sragcm37_ss	exon	20470142	20470317	0.0425498177908494	+	.	gene_id "ENSMUSG00000022842.19"; transcript_id "ENSMUSG00000022842.19_tx_4"; exon_id "chr16_20470142_20470317_+"; exonnum "21"; txlen "2607";
chr16	sragcm37_ss	exon	20470142	20470317	0.0425498177908494	+	.	gene_id "ENSMUSG00000022842.19"; transcript_id "ENSMUSG00000022842.19_tx_5"; exon_id "chr16_20470142_20470317_+"; exonnum "21"; txlen "2493";
chr16	HAVANA	UTR	20470402	20470466	0	+	.	gene_id "ENSMUSG00000006998.17"; transcript_id "ENSMUST00000007212.9"; gene_type "protein_coding"; gene_name "Psmd2"; transcript_type "protein_coding"; transcript_name "Psmd2-201"; exon_number 1; exon_id "ENSMUSE00000914872.2"; level 2; protein_id "ENSMUSP00000007212.9"; transcript_support_level "1"; mgi_id "MGI:1096584"; tag "basic"; tag "Ensembl_canonical"; tag "GENCODE_Primary"; tag "appris_principal_1"; tag "CCDS"; ccdsid "CCDS28053.1"; havana_gene "OTTMUSG00000036488.1"; havana_transcript "OTTMUST00000093537.1";
chr16	HAVANA	exon	20470402	20470601	0	+	.	gene_id "ENSMUSG00000006998.17"; transcript_id "ENSMUST00000007212.9"; gene_type "protein_coding"; gene_name "Psmd2"; transcript_type "protein_coding"; transcript_name "Psmd2-201"; exon_number 1; exon_id "ENSMUSE00000914872.2"; level 2; protein_id "ENSMUSP00000007212.9"; transcript_support_level "1"; mgi_id "MGI:1096584"; tag "basic"; tag "Ensembl_canonical"; tag "GENCODE_Primary"; tag "appris_principal_1"; tag "CCDS"; ccdsid "CCDS28053.1"; havana_gene "OTTMUSG00000036488.1"; havana_transcript "OTTMUST00000093537.1";
chr16	HAVANA	gene	20470402	20482164	0	+	.	gene_id "ENSMUSG00000006998.17"; gene_type "protein_coding"; gene_name "Psmd2"; level 2; mgi_id "MGI:1096584"; havana_gene "OTTMUSG00000036488.1";
chr16	HAVANA	transcript	20470402	20482164	0	+	.	gene_id "ENSMUSG00000006998.17"; transcript_id "ENSMUST00000007212.9"; gene_type "protein_coding"; gene_name "Psmd2"; transcript_type "protein_coding"; transcript_name "Psmd2-201"; level 2; protein_id "ENSMUSP00000007212.9"; transcript_support_level "1"; mgi_id "MGI:1096584"; tag "basic"; tag "Ensembl_canonical"; tag "GENCODE_Primary"; tag "appris_principal_1"; tag "CCDS"; ccdsid "CCDS28053.1"; havana_gene "OTTMUSG00000036488.1"; havana_transcript "OTTMUST00000093537.1";
chr16	HAVANA	UTR	20470454	20470466	0	+	.	gene_id "ENSMUSG00000006998.17"; transcript_id "ENSMUST00000232629.2"; gene_type "protein_coding"; gene_name "Psmd2"; transcript_type "protein_coding"; transcript_name "Psmd2-209"; exon_number 1; exon_id "ENSMUSE00000336362.7"; level 2; protein_id "ENSMUSP00000156035.2"; mgi_id "MGI:1096584"; tag "mRNA_end_NF"; tag "cds_end_NF"; havana_gene "OTTMUSG00000036488.1"; havana_transcript "OTTMUST00000173099.1";
chr16	HAVANA	UTR	20470454	20470466	0	+	.	gene_id "ENSMUSG00000006998.17"; transcript_id "ENSMUST00000172207.8"; gene_type "protein_coding"; gene_name "Psmd2"; transcript_type "nonsense_mediated_decay"; transcript_name "Psmd2-206"; exon_number 1; exon_id "ENSMUSE00000336362.7"; level 2; protein_id "ENSMUSP00000127496.2"; transcript_support_level "1"; mgi_id "MGI:1096584"; havana_gene "OTTMUSG00000036488.1"; havana_transcript "OTTMUST00000093538.1";
chr16	HAVANA	exon	20470454	20470601	0	+	.	gene_id "ENSMUSG00000006998.17"; transcript_id "ENSMUST00000232629.2"; gene_type "protein_coding"; gene_name "Psmd2"; transcript_type "protein_coding"; transcript_name "Psmd2-209"; exon_number 1; exon_id "ENSMUSE00000336362.7"; level 2; protein_id "ENSMUSP00000156035.2"; mgi_id "MGI:1096584"; tag "mRNA_end_NF"; tag "cds_end_NF"; havana_gene "OTTMUSG00000036488.1"; havana_transcript "OTTMUST00000173099.1";
chr16	HAVANA	exon	20470454	20470601	0	+	.	gene_id "ENSMUSG00000006998.17"; transcript_id "ENSMUST00000172207.8"; gene_type "protein_coding"; gene_name "Psmd2"; transcript_type "nonsense_mediated_decay"; transcript_name "Psmd2-206"; exon_number 1; exon_id "ENSMUSE00000336362.7"; level 2; protein_id "ENSMUSP00000127496.2"; transcript_support_level "1"; mgi_id "MGI:1096584"; havana_gene "OTTMUSG00000036488.1"; havana_transcript "OTTMUST00000093538.1";
chr16	HAVANA	transcript	20470454	20473738	0	+	.	gene_id "ENSMUSG00000006998.17"; transcript_id "ENSMUST00000232629.2"; gene_type "protein_coding"; gene_name "Psmd2"; transcript_type "protein_coding"; transcript_name "Psmd2-209"; level 2; protein_id "ENSMUSP00000156035.2"; mgi_id "MGI:1096584"; tag "mRNA_end_NF"; tag "cds_end_NF"; havana_gene "OTTMUSG00000036488.1"; havana_transcript "OTTMUST00000173099.1";
chr16	HAVANA	transcript	20470454	20482164	0	+	.	gene_id "ENSMUSG00000006998.17"; transcript_id "ENSMUST00000172207.8"; gene_type "protein_coding"; gene_name "Psmd2"; transcript_type "nonsense_mediated_decay"; transcript_name "Psmd2-206"; level 2; protein_id "ENSMUSP00000127496.2"; transcript_support_level "1"; mgi_id "MGI:1096584"; havana_gene "OTTMUSG00000036488.1"; havana_transcript "OTTMUST00000093538.1";
chr16	HAVANA	exon	20470466	20471050	0	+	.	gene_id "ENSMUSG00000006998.17"; transcript_id "ENSMUST00000169195.2"; gene_type "protein_coding"; gene_name "Psmd2"; transcript_type "protein_coding_CDS_not_defined"; transcript_name "Psmd2-205"; exon_number 1; exon_id "ENSMUSE00000911029.2"; level 2; transcript_support_level "2"; mgi_id "MGI:1096584"; havana_gene "OTTMUSG00000036488.1"; havana_transcript "OTTMUST00000093540.1";
chr16	HAVANA	transcript	20470466	20471504	0	+	.	gene_id "ENSMUSG00000006998.17"; transcript_id "ENSMUST00000169195.2"; gene_type "protein_coding"; gene_name "Psmd2"; transcript_type "protein_coding_CDS_not_defined"; transcript_name "Psmd2-205"; level 2; transcript_support_level "2"; mgi_id "MGI:1096584"; havana_gene "OTTMUSG00000036488.1"; havana_transcript "OTTMUST00000093540.1";
chr16	HAVANA	start_codon	20470467	20470469	0	+	0	gene_id "ENSMUSG00000006998.17"; transcript_id "ENSMUST00000007212.9"; gene_type "protein_coding"; gene_name "Psmd2"; transcript_type "protein_coding"; transcript_name "Psmd2-201"; exon_number 1; exon_id "ENSMUSE00000914872.2"; level 2; protein_id "ENSMUSP00000007212.9"; transcript_support_level "1"; mgi_id "MGI:1096584"; tag "basic"; tag "Ensembl_canonical"; tag "GENCODE_Primary"; tag "appris_principal_1"; tag "CCDS"; ccdsid "CCDS28053.1"; havana_gene "OTTMUSG00000036488.1"; havana_transcript "OTTMUST00000093537.1";
chr16	HAVANA	start_codon	20470467	20470469	0	+	0	gene_id "ENSMUSG00000006998.17"; transcript_id "ENSMUST00000232629.2"; gene_type "protein_coding"; gene_name "Psmd2"; transcript_type "protein_coding"; transcript_name "Psmd2-209"; exon_number 1; exon_id "ENSMUSE00000336362.7"; level 2; protein_id "ENSMUSP00000156035.2"; mgi_id "MGI:1096584"; tag "mRNA_end_NF"; tag "cds_end_NF"; havana_gene "OTTMUSG00000036488.1"; havana_transcript "OTTMUST00000173099.1";
chr16	HAVANA	start_codon	20470467	20470469	0	+	0	gene_id "ENSMUSG00000006998.17"; transcript_id "ENSMUST00000172207.8"; gene_type "protein_coding"; gene_name "Psmd2"; transcript_type "nonsense_mediated_decay"; transcript_name "Psmd2-206"; exon_number 1; exon_id "ENSMUSE00000336362.7"; level 2; protein_id "ENSMUSP00000127496.2"; transcript_support_level "1"; mgi_id "MGI:1096584"; havana_gene "OTTMUSG00000036488.1"; havana_transcript "OTTMUST00000093538.1";
chr16	HAVANA	CDS	20470467	20470601	0	+	0	gene_id "ENSMUSG00000006998.17"; transcript_id "ENSMUST00000007212.9"; gene_type "protein_coding"; gene_name "Psmd2"; transcript_type "protein_coding"; transcript_name "Psmd2-201"; exon_number 1; exon_id "ENSMUSE00000914872.2"; level 2; protein_id "ENSMUSP00000007212.9"; transcript_support_level "1"; mgi_id "MGI:1096584"; tag "basic"; tag "Ensembl_canonical"; tag "GENCODE_Primary"; tag "appris_principal_1"; tag "CCDS"; ccdsid "CCDS28053.1"; havana_gene "OTTMUSG00000036488.1"; havana_transcript "OTTMUST00000093537.1";
chr16	HAVANA	CDS	20470467	20470601	0	+	0	gene_id "ENSMUSG00000006998.17"; transcript_id "ENSMUST00000232629.2"; gene_type "protein_coding"; gene_name "Psmd2"; transcript_type "protein_coding"; transcript_name "Psmd2-209"; exon_number 1; exon_id "ENSMUSE00000336362.7"; level 2; protein_id "ENSMUSP00000156035.2"; mgi_id "MGI:1096584"; tag "mRNA_end_NF"; tag "cds_end_NF"; havana_gene "OTTMUSG00000036488.1"; havana_transcript "OTTMUST00000173099.1";
chr16	HAVANA	CDS	20470467	20470601	0	+	0	gene_id "ENSMUSG00000006998.17"; transcript_id "ENSMUST00000172207.8"; gene_type "protein_coding"; gene_name "Psmd2"; transcript_type "nonsense_mediated_decay"; transcript_name "Psmd2-206"; exon_number 1; exon_id "ENSMUSE00000336362.7"; level 2; protein_id "ENSMUSP00000127496.2"; transcript_support_level "1"; mgi_id "MGI:1096584"; havana_gene "OTTMUSG00000036488.1"; havana_transcript "OTTMUST00000093538.1";
chr16	HAVANA	CDS	20470902	20470946	0	+	0	gene_id "ENSMUSG00000006998.17"; transcript_id "ENSMUST00000172207.8"; gene_type "protein_coding"; gene_name "Psmd2"; transcript_type "nonsense_mediated_decay"; transcript_name "Psmd2-206"; exon_number 2; exon_id "ENSMUSE00000886365.2"; level 2; protein_id "ENSMUSP00000127496.2"; transcript_support_level "1"; mgi_id "MGI:1096584"; havana_gene "OTTMUSG00000036488.1"; havana_transcript "OTTMUST00000093538.1";
chr16	HAVANA	exon	20470902	20471050	0	+	.	gene_id "ENSMUSG00000006998.17"; transcript_id "ENSMUST00000172207.8"; gene_type "protein_coding"; gene_name "Psmd2"; transcript_type "nonsense_mediated_decay"; transcript_name "Psmd2-206"; exon_number 2; exon_id "ENSMUSE00000886365.2"; level 2; protein_id "ENSMUSP00000127496.2"; transcript_support_level "1"; mgi_id "MGI:1096584"; havana_gene "OTTMUSG00000036488.1"; havana_transcript "OTTMUST00000093538.1";
chr16	HAVANA	stop_codon	20470947	20470949	0	+	0	gene_id "ENSMUSG00000006998.17"; transcript_id "ENSMUST00000172207.8"; gene_type "protein_coding"; gene_name "Psmd2"; transcript_type "nonsense_mediated_decay"; transcript_name "Psmd2-206"; exon_number 2; exon_id "ENSMUSE00000886365.2"; level 2; protein_id "ENSMUSP00000127496.2"; transcript_support_level "1"; mgi_id "MGI:1096584"; havana_gene "OTTMUSG00000036488.1"; havana_transcript "OTTMUST00000093538.1";
chr16	HAVANA	UTR	20470947	20471050	0	+	.	gene_id "ENSMUSG00000006998.17"; transcript_id "ENSMUST00000172207.8"; gene_type "protein_coding"; gene_name "Psmd2"; transcript_type "nonsense_mediated_decay"; transcript_name "Psmd2-206"; exon_number 2; exon_id "ENSMUSE00000886365.2"; level 2; protein_id "ENSMUSP00000127496.2"; transcript_support_level "1"; mgi_id "MGI:1096584"; havana_gene "OTTMUSG00000036488.1"; havana_transcript "OTTMUST00000093538.1";
chr16	HAVANA	exon	20470994	20471050	0	+	.	gene_id "ENSMUSG00000006998.17"; transcript_id "ENSMUST00000007212.9"; gene_type "protein_coding"; gene_name "Psmd2"; transcript_type "protein_coding"; transcript_name "Psmd2-201"; exon_number 2; exon_id "ENSMUSE00001071269.2"; level 2; protein_id "ENSMUSP00000007212.9"; transcript_support_level "1"; mgi_id "MGI:1096584"; tag "basic"; tag "Ensembl_canonical"; tag "GENCODE_Primary"; tag "appris_principal_1"; tag "CCDS"; ccdsid "CCDS28053.1"; havana_gene "OTTMUSG00000036488.1"; havana_transcript "OTTMUST00000093537.1";
chr16	HAVANA	CDS	20470994	20471050	0	+	0	gene_id "ENSMUSG00000006998.17"; transcript_id "ENSMUST00000007212.9"; gene_type "protein_coding"; gene_name "Psmd2"; transcript_type "protein_coding"; transcript_name "Psmd2-201"; exon_number 2; exon_id "ENSMUSE00001071269.2"; level 2; protein_id "ENSMUSP00000007212.9"; transcript_support_level "1"; mgi_id "MGI:1096584"; tag "basic"; tag "Ensembl_canonical"; tag "GENCODE_Primary"; tag "appris_principal_1"; tag "CCDS"; ccdsid "CCDS28053.1"; havana_gene "OTTMUSG00000036488.1"; havana_transcript "OTTMUST00000093537.1";
chr16	HAVANA	exon	20470994	20471050	0	+	.	gene_id "ENSMUSG00000006998.17"; transcript_id "ENSMUST00000232629.2"; gene_type "protein_coding"; gene_name "Psmd2"; transcript_type "protein_coding"; transcript_name "Psmd2-209"; exon_number 2; exon_id "ENSMUSE00001071269.2"; level 2; protein_id "ENSMUSP00000156035.2"; mgi_id "MGI:1096584"; tag "mRNA_end_NF"; tag "cds_end_NF"; havana_gene "OTTMUSG00000036488.1"; havana_transcript "OTTMUST00000173099.1";
chr16	HAVANA	CDS	20470994	20471050	0	+	0	gene_id "ENSMUSG00000006998.17"; transcript_id "ENSMUST00000232629.2"; gene_type "protein_coding"; gene_name "Psmd2"; transcript_type "protein_coding"; transcript_name "Psmd2-209"; exon_number 2; exon_id "ENSMUSE00001071269.2"; level 2; protein_id "ENSMUSP00000156035.2"; mgi_id "MGI:1096584"; tag "mRNA_end_NF"; tag "cds_end_NF"; havana_gene "OTTMUSG00000036488.1"; havana_transcript "OTTMUST00000173099.1";
chr16	HAVANA	exon	20471343	20471423	0	+	.	gene_id "ENSMUSG00000006998.17"; transcript_id "ENSMUST00000232629.2"; gene_type "protein_coding"; gene_name "Psmd2"; transcript_type "protein_coding"; transcript_name "Psmd2-209"; exon_number 3; exon_id "ENSMUSE00001445013.2"; level 2; protein_id "ENSMUSP00000156035.2"; mgi_id "MGI:1096584"; tag "mRNA_end_NF"; tag "cds_end_NF"; havana_gene "OTTMUSG00000036488.1"; havana_transcript "OTTMUST00000173099.1";
chr16	HAVANA	CDS	20471343	20471423	0	+	0	gene_id "ENSMUSG00000006998.17"; transcript_id "ENSMUST00000232629.2"; gene_type "protein_coding"; gene_name "Psmd2"; transcript_type "protein_coding"; transcript_name "Psmd2-209"; exon_number 3; exon_id "ENSMUSE00001445013.2"; level 2; protein_id "ENSMUSP00000156035.2"; mgi_id "MGI:1096584"; tag "mRNA_end_NF"; tag "cds_end_NF"; havana_gene "OTTMUSG00000036488.1"; havana_transcript "OTTMUST00000173099.1";
chr16	HAVANA	exon	20471343	20471504	0	+	.	gene_id "ENSMUSG00000006998.17"; transcript_id "ENSMUST00000169195.2"; gene_type "protein_coding"; gene_name "Psmd2"; transcript_type "protein_coding_CDS_not_defined"; transcript_name "Psmd2-205"; exon_number 2; exon_id "ENSMUSE00000906162.2"; level 2; transcript_support_level "2"; mgi_id "MGI:1096584"; havana_gene "OTTMUSG00000036488.1"; havana_transcript "OTTMUST00000093540.1";
chr16	HAVANA	exon	20471343	20471507	0	+	.	gene_id "ENSMUSG00000006998.17"; transcript_id "ENSMUST00000007212.9"; gene_type "protein_coding"; gene_name "Psmd2"; transcript_type "protein_coding"; transcript_name "Psmd2-201"; exon_number 3; exon_id "ENSMUSE00001244839.2"; level 2; protein_id "ENSMUSP00000007212.9"; transcript_support_level "1"; mgi_id "MGI:1096584"; tag "basic"; tag "Ensembl_canonical"; tag "GENCODE_Primary"; tag "appris_principal_1"; tag "CCDS"; ccdsid "CCDS28053.1"; havana_gene "OTTMUSG00000036488.1"; havana_transcript "OTTMUST00000093537.1";
chr16	HAVANA	CDS	20471343	20471507	0	+	0	gene_id "ENSMUSG00000006998.17"; transcript_id "ENSMUST00000007212.9"; gene_type "protein_coding"; gene_name "Psmd2"; transcript_type "protein_coding"; transcript_name "Psmd2-201"; exon_number 3; exon_id "ENSMUSE00001244839.2"; level 2; protein_id "ENSMUSP00000007212.9"; transcript_support_level "1"; mgi_id "MGI:1096584"; tag "basic"; tag "Ensembl_canonical"; tag "GENCODE_Primary"; tag "appris_principal_1"; tag "CCDS"; ccdsid "CCDS28053.1"; havana_gene "OTTMUSG00000036488.1"; havana_transcript "OTTMUST00000093537.1";
chr16	HAVANA	exon	20471343	20471507	0	+	.	gene_id "ENSMUSG00000006998.17"; transcript_id "ENSMUST00000172207.8"; gene_type "protein_coding"; gene_name "Psmd2"; transcript_type "nonsense_mediated_decay"; transcript_name "Psmd2-206"; exon_number 3; exon_id "ENSMUSE00001251795.2"; level 2; protein_id "ENSMUSP00000127496.2"; transcript_support_level "1"; mgi_id "MGI:1096584"; havana_gene "OTTMUSG00000036488.1"; havana_transcript "OTTMUST00000093538.1";
chr16	HAVANA	UTR	20471343	20471507	0	+	.	gene_id "ENSMUSG00000006998.17"; transcript_id "ENSMUST00000172207.8"; gene_type "protein_coding"; gene_name "Psmd2"; transcript_type "nonsense_mediated_decay"; transcript_name "Psmd2-206"; exon_number 3; exon_id "ENSMUSE00001251795.2"; level 2; protein_id "ENSMUSP00000127496.2"; transcript_support_level "1"; mgi_id "MGI:1096584"; havana_gene "OTTMUSG00000036488.1"; havana_transcript "OTTMUST00000093538.1";
chr16	HAVANA	exon	20473298	20473419	0	+	.	gene_id "ENSMUSG00000006998.17"; transcript_id "ENSMUST00000007212.9"; gene_type "protein_coding"; gene_name "Psmd2"; transcript_type "protein_coding"; transcript_name "Psmd2-201"; exon_number 4; exon_id "ENSMUSE00001269400.2"; level 2; protein_id "ENSMUSP00000007212.9"; transcript_support_level "1"; mgi_id "MGI:1096584"; tag "basic"; tag "Ensembl_canonical"; tag "GENCODE_Primary"; tag "appris_principal_1"; tag "CCDS"; ccdsid "CCDS28053.1"; havana_gene "OTTMUSG00000036488.1"; havana_transcript "OTTMUST00000093537.1";
chr16	HAVANA	CDS	20473298	20473419	0	+	0	gene_id "ENSMUSG00000006998.17"; transcript_id "ENSMUST00000007212.9"; gene_type "protein_coding"; gene_name "Psmd2"; transcript_type "protein_coding"; transcript_name "Psmd2-201"; exon_number 4; exon_id "ENSMUSE00001269400.2"; level 2; protein_id "ENSMUSP00000007212.9"; transcript_support_level "1"; mgi_id "MGI:1096584"; tag "basic"; tag "Ensembl_canonical"; tag "GENCODE_Primary"; tag "appris_principal_1"; tag "CCDS"; ccdsid "CCDS28053.1"; havana_gene "OTTMUSG00000036488.1"; havana_transcript "OTTMUST00000093537.1";
chr16	HAVANA	exon	20473298	20473419	0	+	.	gene_id "ENSMUSG00000006998.17"; transcript_id "ENSMUST00000172207.8"; gene_type "protein_coding"; gene_name "Psmd2"; transcript_type "nonsense_mediated_decay"; transcript_name "Psmd2-206"; exon_number 4; exon_id "ENSMUSE00001216040.2"; level 2; protein_id "ENSMUSP00000127496.2"; transcript_support_level "1"; mgi_id "MGI:1096584"; havana_gene "OTTMUSG00000036488.1"; havana_transcript "OTTMUST00000093538.1";
chr16	HAVANA	UTR	20473298	20473419	0	+	.	gene_id "ENSMUSG00000006998.17"; transcript_id "ENSMUST00000172207.8"; gene_type "protein_coding"; gene_name "Psmd2"; transcript_type "nonsense_mediated_decay"; transcript_name "Psmd2-206"; exon_number 4; exon_id "ENSMUSE00001216040.2"; level 2; protein_id "ENSMUSP00000127496.2"; transcript_support_level "1"; mgi_id "MGI:1096584"; havana_gene "OTTMUSG00000036488.1"; havana_transcript "OTTMUST00000093538.1";
chr16	HAVANA	exon	20473568	20473792	0	+	.	gene_id "ENSMUSG00000006998.17"; transcript_id "ENSMUST00000007212.9"; gene_type "protein_coding"; gene_name "Psmd2"; transcript_type "protein_coding"; transcript_name "Psmd2-201"; exon_number 5; exon_id "ENSMUSE00001242405.2"; level 2; protein_id "ENSMUSP00000007212.9"; transcript_support_level "1"; mgi_id "MGI:1096584"; tag "basic"; tag "Ensembl_canonical"; tag "GENCODE_Primary"; tag "appris_principal_1"; tag "CCDS"; ccdsid "CCDS28053.1"; havana_gene "OTTMUSG00000036488.1"; havana_transcript "OTTMUST00000093537.1";
chr16	HAVANA	CDS	20473568	20473792	0	+	1	gene_id "ENSMUSG00000006998.17"; transcript_id "ENSMUST00000007212.9"; gene_type "protein_coding"; gene_name "Psmd2"; transcript_type "protein_coding"; transcript_name "Psmd2-201"; exon_number 5; exon_id "ENSMUSE00001242405.2"; level 2; protein_id "ENSMUSP00000007212.9"; transcript_support_level "1"; mgi_id "MGI:1096584"; tag "basic"; tag "Ensembl_canonical"; tag "GENCODE_Primary"; tag "appris_principal_1"; tag "CCDS"; ccdsid "CCDS28053.1"; havana_gene "OTTMUSG00000036488.1"; havana_transcript "OTTMUST00000093537.1";
chr16	HAVANA	exon	20473568	20473792	0	+	.	gene_id "ENSMUSG00000006998.17"; transcript_id "ENSMUST00000172207.8"; gene_type "protein_coding"; gene_name "Psmd2"; transcript_type "nonsense_mediated_decay"; transcript_name "Psmd2-206"; exon_number 5; exon_id "ENSMUSE00001236063.2"; level 2; protein_id "ENSMUSP00000127496.2"; transcript_support_level "1"; mgi_id "MGI:1096584"; havana_gene "OTTMUSG00000036488.1"; havana_transcript "OTTMUST00000093538.1";
chr16	HAVANA	UTR	20473568	20473792	0	+	.	gene_id "ENSMUSG00000006998.17"; transcript_id "ENSMUST00000172207.8"; gene_type "protein_coding"; gene_name "Psmd2"; transcript_type "nonsense_mediated_decay"; transcript_name "Psmd2-206"; exon_number 5; exon_id "ENSMUSE00001236063.2"; level 2; protein_id "ENSMUSP00000127496.2"; transcript_support_level "1"; mgi_id "MGI:1096584"; havana_gene "OTTMUSG00000036488.1"; havana_transcript "OTTMUST00000093538.1";
chr16	HAVANA	exon	20473584	20473738	0	+	.	gene_id "ENSMUSG00000006998.17"; transcript_id "ENSMUST00000232629.2"; gene_type "protein_coding"; gene_name "Psmd2"; transcript_type "protein_coding"; transcript_name "Psmd2-209"; exon_number 4; exon_id "ENSMUSE00001446358.2"; level 2; protein_id "ENSMUSP00000156035.2"; mgi_id "MGI:1096584"; tag "mRNA_end_NF"; tag "cds_end_NF"; havana_gene "OTTMUSG00000036488.1"; havana_transcript "OTTMUST00000173099.1";
chr16	HAVANA	CDS	20473584	20473738	0	+	0	gene_id "ENSMUSG00000006998.17"; transcript_id "ENSMUST00000232629.2"; gene_type "protein_coding"; gene_name "Psmd2"; transcript_type "protein_coding"; transcript_name "Psmd2-209"; exon_number 4; exon_id "ENSMUSE00001446358.2"; level 2; protein_id "ENSMUSP00000156035.2"; mgi_id "MGI:1096584"; tag "mRNA_end_NF"; tag "cds_end_NF"; havana_gene "OTTMUSG00000036488.1"; havana_transcript "OTTMUST00000173099.1";
chr16	HAVANA	exon	20474003	20474161	0	+	.	gene_id "ENSMUSG00000006998.17"; transcript_id "ENSMUST00000007212.9"; gene_type "protein_coding"; gene_name "Psmd2"; transcript_type "protein_coding"; transcript_name "Psmd2-201"; exon_number 6; exon_id "ENSMUSE00001235947.2"; level 2; protein_id "ENSMUSP00000007212.9"; transcript_support_level "1"; mgi_id "MGI:1096584"; tag "basic"; tag "Ensembl_canonical"; tag "GENCODE_Primary"; tag "appris_principal_1"; tag "CCDS"; ccdsid "CCDS28053.1"; havana_gene "OTTMUSG00000036488.1"; havana_transcript "OTTMUST00000093537.1";
chr16	HAVANA	CDS	20474003	20474161	0	+	1	gene_id "ENSMUSG00000006998.17"; transcript_id "ENSMUST00000007212.9"; gene_type "protein_coding"; gene_name "Psmd2"; transcript_type "protein_coding"; transcript_name "Psmd2-201"; exon_number 6; exon_id "ENSMUSE00001235947.2"; level 2; protein_id "ENSMUSP00000007212.9"; transcript_support_level "1"; mgi_id "MGI:1096584"; tag "basic"; tag "Ensembl_canonical"; tag "GENCODE_Primary"; tag "appris_principal_1"; tag "CCDS"; ccdsid "CCDS28053.1"; havana_gene "OTTMUSG00000036488.1"; havana_transcript "OTTMUST00000093537.1";
chr16	HAVANA	exon	20474003	20474161	0	+	.	gene_id "ENSMUSG00000006998.17"; transcript_id "ENSMUST00000172207.8"; gene_type "protein_coding"; gene_name "Psmd2"; transcript_type "nonsense_mediated_decay"; transcript_name "Psmd2-206"; exon_number 6; exon_id "ENSMUSE00001247643.2"; level 2; protein_id "ENSMUSP00000127496.2"; transcript_support_level "1"; mgi_id "MGI:1096584"; havana_gene "OTTMUSG00000036488.1"; havana_transcript "OTTMUST00000093538.1";
chr16	HAVANA	UTR	20474003	20474161	0	+	.	gene_id "ENSMUSG00000006998.17"; transcript_id "ENSMUST00000172207.8"; gene_type "protein_coding"; gene_name "Psmd2"; transcript_type "nonsense_mediated_decay"; transcript_name "Psmd2-206"; exon_number 6; exon_id "ENSMUSE00001247643.2"; level 2; protein_id "ENSMUSP00000127496.2"; transcript_support_level "1"; mgi_id "MGI:1096584"; havana_gene "OTTMUSG00000036488.1"; havana_transcript "OTTMUST00000093538.1";
chr16	HAVANA	exon	20474309	20474453	0	+	.	gene_id "ENSMUSG00000006998.17"; transcript_id "ENSMUST00000007212.9"; gene_type "protein_coding"; gene_name "Psmd2"; transcript_type "protein_coding"; transcript_name "Psmd2-201"; exon_number 7; exon_id "ENSMUSE00001282580.2"; level 2; protein_id "ENSMUSP00000007212.9"; transcript_support_level "1"; mgi_id "MGI:1096584"; tag "basic"; tag "Ensembl_canonical"; tag "GENCODE_Primary"; tag "appris_principal_1"; tag "CCDS"; ccdsid "CCDS28053.1"; havana_gene "OTTMUSG00000036488.1"; havana_transcript "OTTMUST00000093537.1";
chr16	HAVANA	CDS	20474309	20474453	0	+	1	gene_id "ENSMUSG00000006998.17"; transcript_id "ENSMUST00000007212.9"; gene_type "protein_coding"; gene_name "Psmd2"; transcript_type "protein_coding"; transcript_name "Psmd2-201"; exon_number 7; exon_id "ENSMUSE00001282580.2"; level 2; protein_id "ENSMUSP00000007212.9"; transcript_support_level "1"; mgi_id "MGI:1096584"; tag "basic"; tag "Ensembl_canonical"; tag "GENCODE_Primary"; tag "appris_principal_1"; tag "CCDS"; ccdsid "CCDS28053.1"; havana_gene "OTTMUSG00000036488.1"; havana_transcript "OTTMUST00000093537.1";
chr16	HAVANA	exon	20474309	20474453	0	+	.	gene_id "ENSMUSG00000006998.17"; transcript_id "ENSMUST00000172207.8"; gene_type "protein_coding"; gene_name "Psmd2"; transcript_type "nonsense_mediated_decay"; transcript_name "Psmd2-206"; exon_number 7; exon_id "ENSMUSE00001273967.2"; level 2; protein_id "ENSMUSP00000127496.2"; transcript_support_level "1"; mgi_id "MGI:1096584"; havana_gene "OTTMUSG00000036488.1"; havana_transcript "OTTMUST00000093538.1";
chr16	HAVANA	UTR	20474309	20474453	0	+	.	gene_id "ENSMUSG00000006998.17"; transcript_id "ENSMUST00000172207.8"; gene_type "protein_coding"; gene_name "Psmd2"; transcript_type "nonsense_mediated_decay"; transcript_name "Psmd2-206"; exon_number 7; exon_id "ENSMUSE00001273967.2"; level 2; protein_id "ENSMUSP00000127496.2"; transcript_support_level "1"; mgi_id "MGI:1096584"; havana_gene "OTTMUSG00000036488.1"; havana_transcript "OTTMUST00000093538.1";
chr16	HAVANA	exon	20474631	20474691	0	+	.	gene_id "ENSMUSG00000006998.17"; transcript_id "ENSMUST00000007212.9"; gene_type "protein_coding"; gene_name "Psmd2"; transcript_type "protein_coding"; transcript_name "Psmd2-201"; exon_number 8; exon_id "ENSMUSE00001296185.2"; level 2; protein_id "ENSMUSP00000007212.9"; transcript_support_level "1"; mgi_id "MGI:1096584"; tag "basic"; tag "Ensembl_canonical"; tag "GENCODE_Primary"; tag "appris_principal_1"; tag "CCDS"; ccdsid "CCDS28053.1"; havana_gene "OTTMUSG00000036488.1"; havana_transcript "OTTMUST00000093537.1";
chr16	HAVANA	CDS	20474631	20474691	0	+	0	gene_id "ENSMUSG00000006998.17"; transcript_id "ENSMUST00000007212.9"; gene_type "protein_coding"; gene_name "Psmd2"; transcript_type "protein_coding"; transcript_name "Psmd2-201"; exon_number 8; exon_id "ENSMUSE00001296185.2"; level 2; protein_id "ENSMUSP00000007212.9"; transcript_support_level "1"; mgi_id "MGI:1096584"; tag "basic"; tag "Ensembl_canonical"; tag "GENCODE_Primary"; tag "appris_principal_1"; tag "CCDS"; ccdsid "CCDS28053.1"; havana_gene "OTTMUSG00000036488.1"; havana_transcript "OTTMUST00000093537.1";
chr16	HAVANA	exon	20474631	20474691	0	+	.	gene_id "ENSMUSG00000006998.17"; transcript_id "ENSMUST00000172207.8"; gene_type "protein_coding"; gene_name "Psmd2"; transcript_type "nonsense_mediated_decay"; transcript_name "Psmd2-206"; exon_number 8; exon_id "ENSMUSE00001303996.2"; level 2; protein_id "ENSMUSP00000127496.2"; transcript_support_level "1"; mgi_id "MGI:1096584"; havana_gene "OTTMUSG00000036488.1"; havana_transcript "OTTMUST00000093538.1";
chr16	HAVANA	UTR	20474631	20474691	0	+	.	gene_id "ENSMUSG00000006998.17"; transcript_id "ENSMUST00000172207.8"; gene_type "protein_coding"; gene_name "Psmd2"; transcript_type "nonsense_mediated_decay"; transcript_name "Psmd2-206"; exon_number 8; exon_id "ENSMUSE00001303996.2"; level 2; protein_id "ENSMUSP00000127496.2"; transcript_support_level "1"; mgi_id "MGI:1096584"; havana_gene "OTTMUSG00000036488.1"; havana_transcript "OTTMUST00000093538.1";
chr16	HAVANA	exon	20475293	20475439	0	+	.	gene_id "ENSMUSG00000006998.17"; transcript_id "ENSMUST00000007212.9"; gene_type "protein_coding"; gene_name "Psmd2"; transcript_type "protein_coding"; transcript_name "Psmd2-201"; exon_number 9; exon_id "ENSMUSE00001284928.2"; level 2; protein_id "ENSMUSP00000007212.9"; transcript_support_level "1"; mgi_id "MGI:1096584"; tag "basic"; tag "Ensembl_canonical"; tag "GENCODE_Primary"; tag "appris_principal_1"; tag "CCDS"; ccdsid "CCDS28053.1"; havana_gene "OTTMUSG00000036488.1"; havana_transcript "OTTMUST00000093537.1";
chr16	HAVANA	CDS	20475293	20475439	0	+	2	gene_id "ENSMUSG00000006998.17"; transcript_id "ENSMUST00000007212.9"; gene_type "protein_coding"; gene_name "Psmd2"; transcript_type "protein_coding"; transcript_name "Psmd2-201"; exon_number 9; exon_id "ENSMUSE00001284928.2"; level 2; protein_id "ENSMUSP00000007212.9"; transcript_support_level "1"; mgi_id "MGI:1096584"; tag "basic"; tag "Ensembl_canonical"; tag "GENCODE_Primary"; tag "appris_principal_1"; tag "CCDS"; ccdsid "CCDS28053.1"; havana_gene "OTTMUSG00000036488.1"; havana_transcript "OTTMUST00000093537.1";
chr16	HAVANA	exon	20475293	20475439	0	+	.	gene_id "ENSMUSG00000006998.17"; transcript_id "ENSMUST00000172207.8"; gene_type "protein_coding"; gene_name "Psmd2"; transcript_type "nonsense_mediated_decay"; transcript_name "Psmd2-206"; exon_number 9; exon_id "ENSMUSE00001279397.2"; level 2; protein_id "ENSMUSP00000127496.2"; transcript_support_level "1"; mgi_id "MGI:1096584"; havana_gene "OTTMUSG00000036488.1"; havana_transcript "OTTMUST00000093538.1";
chr16	HAVANA	UTR	20475293	20475439	0	+	.	gene_id "ENSMUSG00000006998.17"; transcript_id "ENSMUST00000172207.8"; gene_type "protein_coding"; gene_name "Psmd2"; transcript_type "nonsense_mediated_decay"; transcript_name "Psmd2-206"; exon_number 9; exon_id "ENSMUSE00001279397.2"; level 2; protein_id "ENSMUSP00000127496.2"; transcript_support_level "1"; mgi_id "MGI:1096584"; havana_gene "OTTMUSG00000036488.1"; havana_transcript "OTTMUST00000093538.1";
chr16	HAVANA	exon	20475618	20475724	0	+	.	gene_id "ENSMUSG00000006998.17"; transcript_id "ENSMUST00000007212.9"; gene_type "protein_coding"; gene_name "Psmd2"; transcript_type "protein_coding"; transcript_name "Psmd2-201"; exon_number 10; exon_id "ENSMUSE00001307782.2"; level 2; protein_id "ENSMUSP00000007212.9"; transcript_support_level "1"; mgi_id "MGI:1096584"; tag "basic"; tag "Ensembl_canonical"; tag "GENCODE_Primary"; tag "appris_principal_1"; tag "CCDS"; ccdsid "CCDS28053.1"; havana_gene "OTTMUSG00000036488.1"; havana_transcript "OTTMUST00000093537.1";
chr16	HAVANA	CDS	20475618	20475724	0	+	2	gene_id "ENSMUSG00000006998.17"; transcript_id "ENSMUST00000007212.9"; gene_type "protein_coding"; gene_name "Psmd2"; transcript_type "protein_coding"; transcript_name "Psmd2-201"; exon_number 10; exon_id "ENSMUSE00001307782.2"; level 2; protein_id "ENSMUSP00000007212.9"; transcript_support_level "1"; mgi_id "MGI:1096584"; tag "basic"; tag "Ensembl_canonical"; tag "GENCODE_Primary"; tag "appris_principal_1"; tag "CCDS"; ccdsid "CCDS28053.1"; havana_gene "OTTMUSG00000036488.1"; havana_transcript "OTTMUST00000093537.1";
chr16	HAVANA	exon	20475618	20475724	0	+	.	gene_id "ENSMUSG00000006998.17"; transcript_id "ENSMUST00000172207.8"; gene_type "protein_coding"; gene_name "Psmd2"; transcript_type "nonsense_mediated_decay"; transcript_name "Psmd2-206"; exon_number 10; exon_id "ENSMUSE00001273068.2"; level 2; protein_id "ENSMUSP00000127496.2"; transcript_support_level "1"; mgi_id "MGI:1096584"; havana_gene "OTTMUSG00000036488.1"; havana_transcript "OTTMUST00000093538.1";
chr16	HAVANA	UTR	20475618	20475724	0	+	.	gene_id "ENSMUSG00000006998.17"; transcript_id "ENSMUST00000172207.8"; gene_type "protein_coding"; gene_name "Psmd2"; transcript_type "nonsense_mediated_decay"; transcript_name "Psmd2-206"; exon_number 10; exon_id "ENSMUSE00001273068.2"; level 2; protein_id "ENSMUSP00000127496.2"; transcript_support_level "1"; mgi_id "MGI:1096584"; havana_gene "OTTMUSG00000036488.1"; havana_transcript "OTTMUST00000093538.1";
chr16	HAVANA	exon	20476232	20476359	0	+	.	gene_id "ENSMUSG00000006998.17"; transcript_id "ENSMUST00000007212.9"; gene_type "protein_coding"; gene_name "Psmd2"; transcript_type "protein_coding"; transcript_name "Psmd2-201"; exon_number 11; exon_id "ENSMUSE00001298467.2"; level 2; protein_id "ENSMUSP00000007212.9"; transcript_support_level "1"; mgi_id "MGI:1096584"; tag "basic"; tag "Ensembl_canonical"; tag "GENCODE_Primary"; tag "appris_principal_1"; tag "CCDS"; ccdsid "CCDS28053.1"; havana_gene "OTTMUSG00000036488.1"; havana_transcript "OTTMUST00000093537.1";
chr16	HAVANA	CDS	20476232	20476359	0	+	0	gene_id "ENSMUSG00000006998.17"; transcript_id "ENSMUST00000007212.9"; gene_type "protein_coding"; gene_name "Psmd2"; transcript_type "protein_coding"; transcript_name "Psmd2-201"; exon_number 11; exon_id "ENSMUSE00001298467.2"; level 2; protein_id "ENSMUSP00000007212.9"; transcript_support_level "1"; mgi_id "MGI:1096584"; tag "basic"; tag "Ensembl_canonical"; tag "GENCODE_Primary"; tag "appris_principal_1"; tag "CCDS"; ccdsid "CCDS28053.1"; havana_gene "OTTMUSG00000036488.1"; havana_transcript "OTTMUST00000093537.1";
chr16	HAVANA	exon	20476232	20476359	0	+	.	gene_id "ENSMUSG00000006998.17"; transcript_id "ENSMUST00000172207.8"; gene_type "protein_coding"; gene_name "Psmd2"; transcript_type "nonsense_mediated_decay"; transcript_name "Psmd2-206"; exon_number 11; exon_id "ENSMUSE00001239893.2"; level 2; protein_id "ENSMUSP00000127496.2"; transcript_support_level "1"; mgi_id "MGI:1096584"; havana_gene "OTTMUSG00000036488.1"; havana_transcript "OTTMUST00000093538.1";
chr16	HAVANA	UTR	20476232	20476359	0	+	.	gene_id "ENSMUSG00000006998.17"; transcript_id "ENSMUST00000172207.8"; gene_type "protein_coding"; gene_name "Psmd2"; transcript_type "nonsense_mediated_decay"; transcript_name "Psmd2-206"; exon_number 11; exon_id "ENSMUSE00001239893.2"; level 2; protein_id "ENSMUSP00000127496.2"; transcript_support_level "1"; mgi_id "MGI:1096584"; havana_gene "OTTMUSG00000036488.1"; havana_transcript "OTTMUST00000093538.1";
chr16	HAVANA	exon	20476724	20476811	0	+	.	gene_id "ENSMUSG00000006998.17"; transcript_id "ENSMUST00000007212.9"; gene_type "protein_coding"; gene_name "Psmd2"; transcript_type "protein_coding"; transcript_name "Psmd2-201"; exon_number 12; exon_id "ENSMUSE00001274985.2"; level 2; protein_id "ENSMUSP00000007212.9"; transcript_support_level "1"; mgi_id "MGI:1096584"; tag "basic"; tag "Ensembl_canonical"; tag "GENCODE_Primary"; tag "appris_principal_1"; tag "CCDS"; ccdsid "CCDS28053.1"; havana_gene "OTTMUSG00000036488.1"; havana_transcript "OTTMUST00000093537.1";
chr16	HAVANA	CDS	20476724	20476811	0	+	1	gene_id "ENSMUSG00000006998.17"; transcript_id "ENSMUST00000007212.9"; gene_type "protein_coding"; gene_name "Psmd2"; transcript_type "protein_coding"; transcript_name "Psmd2-201"; exon_number 12; exon_id "ENSMUSE00001274985.2"; level 2; protein_id "ENSMUSP00000007212.9"; transcript_support_level "1"; mgi_id "MGI:1096584"; tag "basic"; tag "Ensembl_canonical"; tag "GENCODE_Primary"; tag "appris_principal_1"; tag "CCDS"; ccdsid "CCDS28053.1"; havana_gene "OTTMUSG00000036488.1"; havana_transcript "OTTMUST00000093537.1";
chr16	HAVANA	exon	20476724	20476811	0	+	.	gene_id "ENSMUSG00000006998.17"; transcript_id "ENSMUST00000172207.8"; gene_type "protein_coding"; gene_name "Psmd2"; transcript_type "nonsense_mediated_decay"; transcript_name "Psmd2-206"; exon_number 12; exon_id "ENSMUSE00001217165.2"; level 2; protein_id "ENSMUSP00000127496.2"; transcript_support_level "1"; mgi_id "MGI:1096584"; havana_gene "OTTMUSG00000036488.1"; havana_transcript "OTTMUST00000093538.1";
chr16	HAVANA	UTR	20476724	20476811	0	+	.	gene_id "ENSMUSG00000006998.17"; transcript_id "ENSMUST00000172207.8"; gene_type "protein_coding"; gene_name "Psmd2"; transcript_type "nonsense_mediated_decay"; transcript_name "Psmd2-206"; exon_number 12; exon_id "ENSMUSE00001217165.2"; level 2; protein_id "ENSMUSP00000127496.2"; transcript_support_level "1"; mgi_id "MGI:1096584"; havana_gene "OTTMUSG00000036488.1"; havana_transcript "OTTMUST00000093538.1";
chr16	HAVANA	exon	20477757	20478318	0	+	.	gene_id "ENSMUSG00000006998.17"; transcript_id "ENSMUST00000167869.2"; gene_type "protein_coding"; gene_name "Psmd2"; transcript_type "retained_intron"; transcript_name "Psmd2-203"; exon_number 1; exon_id "ENSMUSE00000907361.2"; level 2; transcript_support_level "3"; mgi_id "MGI:1096584"; havana_gene "OTTMUSG00000036488.1"; havana_transcript "OTTMUST00000093541.1";
chr16	HAVANA	transcript	20477757	20478466	0	+	.	gene_id "ENSMUSG00000006998.17"; transcript_id "ENSMUST00000167869.2"; gene_type "protein_coding"; gene_name "Psmd2"; transcript_type "retained_intron"; transcript_name "Psmd2-203"; level 2; transcript_support_level "3"; mgi_id "MGI:1096584"; havana_gene "OTTMUSG00000036488.1"; havana_transcript "OTTMUST00000093541.1";
chr16	HAVANA	exon	20478102	20478530	0	+	.	gene_id "ENSMUSG00000006998.17"; transcript_id "ENSMUST00000166071.2"; gene_type "protein_coding"; gene_name "Psmd2"; transcript_type "retained_intron"; transcript_name "Psmd2-202"; exon_number 1; exon_id "ENSMUSE00000884611.2"; level 2; transcript_support_level "2"; mgi_id "MGI:1096584"; havana_gene "OTTMUSG00000036488.1"; havana_transcript "OTTMUST00000093542.1";
chr16	HAVANA	transcript	20478102	20479118	0	+	.	gene_id "ENSMUSG00000006998.17"; transcript_id "ENSMUST00000166071.2"; gene_type "protein_coding"; gene_name "Psmd2"; transcript_type "retained_intron"; transcript_name "Psmd2-202"; level 2; transcript_support_level "2"; mgi_id "MGI:1096584"; havana_gene "OTTMUSG00000036488.1"; havana_transcript "OTTMUST00000093542.1";
chr16	HAVANA	exon	20478154	20478318	0	+	.	gene_id "ENSMUSG00000006998.17"; transcript_id "ENSMUST00000232513.2"; gene_type "protein_coding"; gene_name "Psmd2"; transcript_type "nonsense_mediated_decay"; transcript_name "Psmd2-208"; exon_number 1; exon_id "ENSMUSE00001445645.2"; level 2; protein_id "ENSMUSP00000156092.2"; mgi_id "MGI:1096584"; tag "mRNA_start_NF"; tag "cds_start_NF"; havana_gene "OTTMUSG00000036488.1"; havana_transcript "OTTMUST00000173100.1";
chr16	HAVANA	CDS	20478154	20478318	0	+	2	gene_id "ENSMUSG00000006998.17"; transcript_id "ENSMUST00000232513.2"; gene_type "protein_coding"; gene_name "Psmd2"; transcript_type "nonsense_mediated_decay"; transcript_name "Psmd2-208"; exon_number 1; exon_id "ENSMUSE00001445645.2"; level 2; protein_id "ENSMUSP00000156092.2"; mgi_id "MGI:1096584"; tag "mRNA_start_NF"; tag "cds_start_NF"; havana_gene "OTTMUSG00000036488.1"; havana_transcript "OTTMUST00000173100.1";
chr16	HAVANA	exon	20478154	20478318	0	+	.	gene_id "ENSMUSG00000006998.17"; transcript_id "ENSMUST00000231897.2"; gene_type "protein_coding"; gene_name "Psmd2"; transcript_type "protein_coding"; transcript_name "Psmd2-207"; exon_number 1; exon_id "ENSMUSE00001445645.2"; level 2; protein_id "ENSMUSP00000156260.2"; mgi_id "MGI:1096584"; tag "mRNA_start_NF"; tag "cds_start_NF"; tag "not_organism_supported"; havana_gene "OTTMUSG00000036488.1"; havana_transcript "OTTMUST00000173101.1";
chr16	HAVANA	CDS	20478154	20478318	0	+	2	gene_id "ENSMUSG00000006998.17"; transcript_id "ENSMUST00000231897.2"; gene_type "protein_coding"; gene_name "Psmd2"; transcript_type "protein_coding"; transcript_name "Psmd2-207"; exon_number 1; exon_id "ENSMUSE00001445645.2"; level 2; protein_id "ENSMUSP00000156260.2"; mgi_id "MGI:1096584"; tag "mRNA_start_NF"; tag "cds_start_NF"; tag "not_organism_supported"; havana_gene "OTTMUSG00000036488.1"; havana_transcript "OTTMUST00000173101.1";
chr16	HAVANA	transcript	20478154	20479132	0	+	.	gene_id "ENSMUSG00000006998.17"; transcript_id "ENSMUST00000232513.2"; gene_type "protein_coding"; gene_name "Psmd2"; transcript_type "nonsense_mediated_decay"; transcript_name "Psmd2-208"; level 2; protein_id "ENSMUSP00000156092.2"; mgi_id "MGI:1096584"; tag "mRNA_start_NF"; tag "cds_start_NF"; havana_gene "OTTMUSG00000036488.1"; havana_transcript "OTTMUST00000173100.1";
chr16	HAVANA	transcript	20478154	20482162	0	+	.	gene_id "ENSMUSG00000006998.17"; transcript_id "ENSMUST00000231897.2"; gene_type "protein_coding"; gene_name "Psmd2"; transcript_type "protein_coding"; transcript_name "Psmd2-207"; level 2; protein_id "ENSMUSP00000156260.2"; mgi_id "MGI:1096584"; tag "mRNA_start_NF"; tag "cds_start_NF"; tag "not_organism_supported"; havana_gene "OTTMUSG00000036488.1"; havana_transcript "OTTMUST00000173101.1";
chr16	HAVANA	exon	20478156	20478318	0	+	.	gene_id "ENSMUSG00000006998.17"; transcript_id "ENSMUST00000007212.9"; gene_type "protein_coding"; gene_name "Psmd2"; transcript_type "protein_coding"; transcript_name "Psmd2-201"; exon_number 13; exon_id "ENSMUSE00001291066.2"; level 2; protein_id "ENSMUSP00000007212.9"; transcript_support_level "1"; mgi_id "MGI:1096584"; tag "basic"; tag "Ensembl_canonical"; tag "GENCODE_Primary"; tag "appris_principal_1"; tag "CCDS"; ccdsid "CCDS28053.1"; havana_gene "OTTMUSG00000036488.1"; havana_transcript "OTTMUST00000093537.1";
chr16	HAVANA	CDS	20478156	20478318	0	+	0	gene_id "ENSMUSG00000006998.17"; transcript_id "ENSMUST00000007212.9"; gene_type "protein_coding"; gene_name "Psmd2"; transcript_type "protein_coding"; transcript_name "Psmd2-201"; exon_number 13; exon_id "ENSMUSE00001291066.2"; level 2; protein_id "ENSMUSP00000007212.9"; transcript_support_level "1"; mgi_id "MGI:1096584"; tag "basic"; tag "Ensembl_canonical"; tag "GENCODE_Primary"; tag "appris_principal_1"; tag "CCDS"; ccdsid "CCDS28053.1"; havana_gene "OTTMUSG00000036488.1"; havana_transcript "OTTMUST00000093537.1";
chr16	HAVANA	exon	20478156	20478318	0	+	.	gene_id "ENSMUSG00000006998.17"; transcript_id "ENSMUST00000172207.8"; gene_type "protein_coding"; gene_name "Psmd2"; transcript_type "nonsense_mediated_decay"; transcript_name "Psmd2-206"; exon_number 13; exon_id "ENSMUSE00001248368.2"; level 2; protein_id "ENSMUSP00000127496.2"; transcript_support_level "1"; mgi_id "MGI:1096584"; havana_gene "OTTMUSG00000036488.1"; havana_transcript "OTTMUST00000093538.1";
chr16	HAVANA	UTR	20478156	20478318	0	+	.	gene_id "ENSMUSG00000006998.17"; transcript_id "ENSMUST00000172207.8"; gene_type "protein_coding"; gene_name "Psmd2"; transcript_type "nonsense_mediated_decay"; transcript_name "Psmd2-206"; exon_number 13; exon_id "ENSMUSE00001248368.2"; level 2; protein_id "ENSMUSP00000127496.2"; transcript_support_level "1"; mgi_id "MGI:1096584"; havana_gene "OTTMUSG00000036488.1"; havana_transcript "OTTMUST00000093538.1";
chr16	HAVANA	exon	20478169	20478318	0	+	.	gene_id "ENSMUSG00000006998.17"; transcript_id "ENSMUST00000169184.2"; gene_type "protein_coding"; gene_name "Psmd2"; transcript_type "retained_intron"; transcript_name "Psmd2-204"; exon_number 1; exon_id "ENSMUSE00000908620.2"; level 2; transcript_support_level "5"; mgi_id "MGI:1096584"; havana_gene "OTTMUSG00000036488.1"; havana_transcript "OTTMUST00000093543.1";
chr16	HAVANA	transcript	20478169	20480859	0	+	.	gene_id "ENSMUSG00000006998.17"; transcript_id "ENSMUST00000169184.2"; gene_type "protein_coding"; gene_name "Psmd2"; transcript_type "retained_intron"; transcript_name "Psmd2-204"; level 2; transcript_support_level "5"; mgi_id "MGI:1096584"; havana_gene "OTTMUSG00000036488.1"; havana_transcript "OTTMUST00000093543.1";
chr16	HAVANA	exon	20478429	20478466	0	+	.	gene_id "ENSMUSG00000006998.17"; transcript_id "ENSMUST00000167869.2"; gene_type "protein_coding"; gene_name "Psmd2"; transcript_type "retained_intron"; transcript_name "Psmd2-203"; exon_number 2; exon_id "ENSMUSE00000894079.2"; level 2; transcript_support_level "3"; mgi_id "MGI:1096584"; havana_gene "OTTMUSG00000036488.1"; havana_transcript "OTTMUST00000093541.1";
chr16	HAVANA	exon	20478429	20478530	0	+	.	gene_id "ENSMUSG00000006998.17"; transcript_id "ENSMUST00000007212.9"; gene_type "protein_coding"; gene_name "Psmd2"; transcript_type "protein_coding"; transcript_name "Psmd2-201"; exon_number 14; exon_id "ENSMUSE00001309090.2"; level 2; protein_id "ENSMUSP00000007212.9"; transcript_support_level "1"; mgi_id "MGI:1096584"; tag "basic"; tag "Ensembl_canonical"; tag "GENCODE_Primary"; tag "appris_principal_1"; tag "CCDS"; ccdsid "CCDS28053.1"; havana_gene "OTTMUSG00000036488.1"; havana_transcript "OTTMUST00000093537.1";
chr16	HAVANA	CDS	20478429	20478530	0	+	2	gene_id "ENSMUSG00000006998.17"; transcript_id "ENSMUST00000007212.9"; gene_type "protein_coding"; gene_name "Psmd2"; transcript_type "protein_coding"; transcript_name "Psmd2-201"; exon_number 14; exon_id "ENSMUSE00001309090.2"; level 2; protein_id "ENSMUSP00000007212.9"; transcript_support_level "1"; mgi_id "MGI:1096584"; tag "basic"; tag "Ensembl_canonical"; tag "GENCODE_Primary"; tag "appris_principal_1"; tag "CCDS"; ccdsid "CCDS28053.1"; havana_gene "OTTMUSG00000036488.1"; havana_transcript "OTTMUST00000093537.1";
chr16	HAVANA	exon	20478429	20478530	0	+	.	gene_id "ENSMUSG00000006998.17"; transcript_id "ENSMUST00000172207.8"; gene_type "protein_coding"; gene_name "Psmd2"; transcript_type "nonsense_mediated_decay"; transcript_name "Psmd2-206"; exon_number 14; exon_id "ENSMUSE00001267421.2"; level 2; protein_id "ENSMUSP00000127496.2"; transcript_support_level "1"; mgi_id "MGI:1096584"; havana_gene "OTTMUSG00000036488.1"; havana_transcript "OTTMUST00000093538.1";
chr16	HAVANA	UTR	20478429	20478530	0	+	.	gene_id "ENSMUSG00000006998.17"; transcript_id "ENSMUST00000172207.8"; gene_type "protein_coding"; gene_name "Psmd2"; transcript_type "nonsense_mediated_decay"; transcript_name "Psmd2-206"; exon_number 14; exon_id "ENSMUSE00001267421.2"; level 2; protein_id "ENSMUSP00000127496.2"; transcript_support_level "1"; mgi_id "MGI:1096584"; havana_gene "OTTMUSG00000036488.1"; havana_transcript "OTTMUST00000093538.1";
chr16	HAVANA	exon	20478429	20478530	0	+	.	gene_id "ENSMUSG00000006998.17"; transcript_id "ENSMUST00000232513.2"; gene_type "protein_coding"; gene_name "Psmd2"; transcript_type "nonsense_mediated_decay"; transcript_name "Psmd2-208"; exon_number 2; exon_id "ENSMUSE00001309090.2"; level 2; protein_id "ENSMUSP00000156092.2"; mgi_id "MGI:1096584"; tag "mRNA_start_NF"; tag "cds_start_NF"; havana_gene "OTTMUSG00000036488.1"; havana_transcript "OTTMUST00000173100.1";
chr16	HAVANA	CDS	20478429	20478530	0	+	2	gene_id "ENSMUSG00000006998.17"; transcript_id "ENSMUST00000232513.2"; gene_type "protein_coding"; gene_name "Psmd2"; transcript_type "nonsense_mediated_decay"; transcript_name "Psmd2-208"; exon_number 2; exon_id "ENSMUSE00001309090.2"; level 2; protein_id "ENSMUSP00000156092.2"; mgi_id "MGI:1096584"; tag "mRNA_start_NF"; tag "cds_start_NF"; havana_gene "OTTMUSG00000036488.1"; havana_transcript "OTTMUST00000173100.1";
chr16	HAVANA	exon	20478429	20478530	0	+	.	gene_id "ENSMUSG00000006998.17"; transcript_id "ENSMUST00000231897.2"; gene_type "protein_coding"; gene_name "Psmd2"; transcript_type "protein_coding"; transcript_name "Psmd2-207"; exon_number 2; exon_id "ENSMUSE00001309090.2"; level 2; protein_id "ENSMUSP00000156260.2"; mgi_id "MGI:1096584"; tag "mRNA_start_NF"; tag "cds_start_NF"; tag "not_organism_supported"; havana_gene "OTTMUSG00000036488.1"; havana_transcript "OTTMUST00000173101.1";
chr16	HAVANA	CDS	20478429	20478530	0	+	2	gene_id "ENSMUSG00000006998.17"; transcript_id "ENSMUST00000231897.2"; gene_type "protein_coding"; gene_name "Psmd2"; transcript_type "protein_coding"; transcript_name "Psmd2-207"; exon_number 2; exon_id "ENSMUSE00001309090.2"; level 2; protein_id "ENSMUSP00000156260.2"; mgi_id "MGI:1096584"; tag "mRNA_start_NF"; tag "cds_start_NF"; tag "not_organism_supported"; havana_gene "OTTMUSG00000036488.1"; havana_transcript "OTTMUST00000173101.1";
chr16	HAVANA	exon	20478429	20478852	0	+	.	gene_id "ENSMUSG00000006998.17"; transcript_id "ENSMUST00000169184.2"; gene_type "protein_coding"; gene_name "Psmd2"; transcript_type "retained_intron"; transcript_name "Psmd2-204"; exon_number 2; exon_id "ENSMUSE00000882409.2"; level 2; transcript_support_level "5"; mgi_id "MGI:1096584"; havana_gene "OTTMUSG00000036488.1"; havana_transcript "OTTMUST00000093543.1";
chr16	HAVANA	exon	20478707	20478748	0	+	.	gene_id "ENSMUSG00000006998.17"; transcript_id "ENSMUST00000231897.2"; gene_type "protein_coding"; gene_name "Psmd2"; transcript_type "protein_coding"; transcript_name "Psmd2-207"; exon_number 3; exon_id "ENSMUSE00001447014.2"; level 2; protein_id "ENSMUSP00000156260.2"; mgi_id "MGI:1096584"; tag "mRNA_start_NF"; tag "cds_start_NF"; tag "not_organism_supported"; havana_gene "OTTMUSG00000036488.1"; havana_transcript "OTTMUST00000173101.1";
chr16	HAVANA	CDS	20478707	20478748	0	+	2	gene_id "ENSMUSG00000006998.17"; transcript_id "ENSMUST00000231897.2"; gene_type "protein_coding"; gene_name "Psmd2"; transcript_type "protein_coding"; transcript_name "Psmd2-207"; exon_number 3; exon_id "ENSMUSE00001447014.2"; level 2; protein_id "ENSMUSP00000156260.2"; mgi_id "MGI:1096584"; tag "mRNA_start_NF"; tag "cds_start_NF"; tag "not_organism_supported"; havana_gene "OTTMUSG00000036488.1"; havana_transcript "OTTMUST00000173101.1";
chr16	HAVANA	exon	20478707	20478852	0	+	.	gene_id "ENSMUSG00000006998.17"; transcript_id "ENSMUST00000007212.9"; gene_type "protein_coding"; gene_name "Psmd2"; transcript_type "protein_coding"; transcript_name "Psmd2-201"; exon_number 15; exon_id "ENSMUSE00001270254.2"; level 2; protein_id "ENSMUSP00000007212.9"; transcript_support_level "1"; mgi_id "MGI:1096584"; tag "basic"; tag "Ensembl_canonical"; tag "GENCODE_Primary"; tag "appris_principal_1"; tag "CCDS"; ccdsid "CCDS28053.1"; havana_gene "OTTMUSG00000036488.1"; havana_transcript "OTTMUST00000093537.1";
chr16	HAVANA	CDS	20478707	20478852	0	+	2	gene_id "ENSMUSG00000006998.17"; transcript_id "ENSMUST00000007212.9"; gene_type "protein_coding"; gene_name "Psmd2"; transcript_type "protein_coding"; transcript_name "Psmd2-201"; exon_number 15; exon_id "ENSMUSE00001270254.2"; level 2; protein_id "ENSMUSP00000007212.9"; transcript_support_level "1"; mgi_id "MGI:1096584"; tag "basic"; tag "Ensembl_canonical"; tag "GENCODE_Primary"; tag "appris_principal_1"; tag "CCDS"; ccdsid "CCDS28053.1"; havana_gene "OTTMUSG00000036488.1"; havana_transcript "OTTMUST00000093537.1";
chr16	HAVANA	exon	20478707	20478852	0	+	.	gene_id "ENSMUSG00000006998.17"; transcript_id "ENSMUST00000172207.8"; gene_type "protein_coding"; gene_name "Psmd2"; transcript_type "nonsense_mediated_decay"; transcript_name "Psmd2-206"; exon_number 15; exon_id "ENSMUSE00001232447.2"; level 2; protein_id "ENSMUSP00000127496.2"; transcript_support_level "1"; mgi_id "MGI:1096584"; havana_gene "OTTMUSG00000036488.1"; havana_transcript "OTTMUST00000093538.1";
chr16	HAVANA	UTR	20478707	20478852	0	+	.	gene_id "ENSMUSG00000006998.17"; transcript_id "ENSMUST00000172207.8"; gene_type "protein_coding"; gene_name "Psmd2"; transcript_type "nonsense_mediated_decay"; transcript_name "Psmd2-206"; exon_number 15; exon_id "ENSMUSE00001232447.2"; level 2; protein_id "ENSMUSP00000127496.2"; transcript_support_level "1"; mgi_id "MGI:1096584"; havana_gene "OTTMUSG00000036488.1"; havana_transcript "OTTMUST00000093538.1";
chr16	HAVANA	exon	20478707	20478852	0	+	.	gene_id "ENSMUSG00000006998.17"; transcript_id "ENSMUST00000166071.2"; gene_type "protein_coding"; gene_name "Psmd2"; transcript_type "retained_intron"; transcript_name "Psmd2-202"; exon_number 2; exon_id "ENSMUSE00001232447.2"; level 2; transcript_support_level "2"; mgi_id "MGI:1096584"; havana_gene "OTTMUSG00000036488.1"; havana_transcript "OTTMUST00000093542.1";
chr16	HAVANA	CDS	20478727	20478749	0	+	2	gene_id "ENSMUSG00000006998.17"; transcript_id "ENSMUST00000232513.2"; gene_type "protein_coding"; gene_name "Psmd2"; transcript_type "nonsense_mediated_decay"; transcript_name "Psmd2-208"; exon_number 3; exon_id "ENSMUSE00001444294.2"; level 2; protein_id "ENSMUSP00000156092.2"; mgi_id "MGI:1096584"; tag "mRNA_start_NF"; tag "cds_start_NF"; havana_gene "OTTMUSG00000036488.1"; havana_transcript "OTTMUST00000173100.1";
chr16	HAVANA	exon	20478727	20478852	0	+	.	gene_id "ENSMUSG00000006998.17"; transcript_id "ENSMUST00000232513.2"; gene_type "protein_coding"; gene_name "Psmd2"; transcript_type "nonsense_mediated_decay"; transcript_name "Psmd2-208"; exon_number 3; exon_id "ENSMUSE00001444294.2"; level 2; protein_id "ENSMUSP00000156092.2"; mgi_id "MGI:1096584"; tag "mRNA_start_NF"; tag "cds_start_NF"; havana_gene "OTTMUSG00000036488.1"; havana_transcript "OTTMUST00000173100.1";
chr16	HAVANA	stop_codon	20478750	20478752	0	+	0	gene_id "ENSMUSG00000006998.17"; transcript_id "ENSMUST00000232513.2"; gene_type "protein_coding"; gene_name "Psmd2"; transcript_type "nonsense_mediated_decay"; transcript_name "Psmd2-208"; exon_number 3; exon_id "ENSMUSE00001444294.2"; level 2; protein_id "ENSMUSP00000156092.2"; mgi_id "MGI:1096584"; tag "mRNA_start_NF"; tag "cds_start_NF"; havana_gene "OTTMUSG00000036488.1"; havana_transcript "OTTMUST00000173100.1";
chr16	HAVANA	UTR	20478750	20478852	0	+	.	gene_id "ENSMUSG00000006998.17"; transcript_id "ENSMUST00000232513.2"; gene_type "protein_coding"; gene_name "Psmd2"; transcript_type "nonsense_mediated_decay"; transcript_name "Psmd2-208"; exon_number 3; exon_id "ENSMUSE00001444294.2"; level 2; protein_id "ENSMUSP00000156092.2"; mgi_id "MGI:1096584"; tag "mRNA_start_NF"; tag "cds_start_NF"; havana_gene "OTTMUSG00000036488.1"; havana_transcript "OTTMUST00000173100.1";
chr16	HAVANA	exon	20479093	20479118	0	+	.	gene_id "ENSMUSG00000006998.17"; transcript_id "ENSMUST00000166071.2"; gene_type "protein_coding"; gene_name "Psmd2"; transcript_type "retained_intron"; transcript_name "Psmd2-202"; exon_number 3; exon_id "ENSMUSE00000896654.2"; level 2; transcript_support_level "2"; mgi_id "MGI:1096584"; havana_gene "OTTMUSG00000036488.1"; havana_transcript "OTTMUST00000093542.1";
chr16	HAVANA	exon	20479093	20479132	0	+	.	gene_id "ENSMUSG00000006998.17"; transcript_id "ENSMUST00000232513.2"; gene_type "protein_coding"; gene_name "Psmd2"; transcript_type "nonsense_mediated_decay"; transcript_name "Psmd2-208"; exon_number 4; exon_id "ENSMUSE00001444007.2"; level 2; protein_id "ENSMUSP00000156092.2"; mgi_id "MGI:1096584"; tag "mRNA_start_NF"; tag "cds_start_NF"; havana_gene "OTTMUSG00000036488.1"; havana_transcript "OTTMUST00000173100.1";
chr16	HAVANA	UTR	20479093	20479132	0	+	.	gene_id "ENSMUSG00000006998.17"; transcript_id "ENSMUST00000232513.2"; gene_type "protein_coding"; gene_name "Psmd2"; transcript_type "nonsense_mediated_decay"; transcript_name "Psmd2-208"; exon_number 4; exon_id "ENSMUSE00001444007.2"; level 2; protein_id "ENSMUSP00000156092.2"; mgi_id "MGI:1096584"; tag "mRNA_start_NF"; tag "cds_start_NF"; havana_gene "OTTMUSG00000036488.1"; havana_transcript "OTTMUST00000173100.1";
chr16	HAVANA	exon	20479093	20479176	0	+	.	gene_id "ENSMUSG00000006998.17"; transcript_id "ENSMUST00000007212.9"; gene_type "protein_coding"; gene_name "Psmd2"; transcript_type "protein_coding"; transcript_name "Psmd2-201"; exon_number 16; exon_id "ENSMUSE00001306262.2"; level 2; protein_id "ENSMUSP00000007212.9"; transcript_support_level "1"; mgi_id "MGI:1096584"; tag "basic"; tag "Ensembl_canonical"; tag "GENCODE_Primary"; tag "appris_principal_1"; tag "CCDS"; ccdsid "CCDS28053.1"; havana_gene "OTTMUSG00000036488.1"; havana_transcript "OTTMUST00000093537.1";
chr16	HAVANA	CDS	20479093	20479176	0	+	0	gene_id "ENSMUSG00000006998.17"; transcript_id "ENSMUST00000007212.9"; gene_type "protein_coding"; gene_name "Psmd2"; transcript_type "protein_coding"; transcript_name "Psmd2-201"; exon_number 16; exon_id "ENSMUSE00001306262.2"; level 2; protein_id "ENSMUSP00000007212.9"; transcript_support_level "1"; mgi_id "MGI:1096584"; tag "basic"; tag "Ensembl_canonical"; tag "GENCODE_Primary"; tag "appris_principal_1"; tag "CCDS"; ccdsid "CCDS28053.1"; havana_gene "OTTMUSG00000036488.1"; havana_transcript "OTTMUST00000093537.1";
chr16	HAVANA	exon	20479093	20479176	0	+	.	gene_id "ENSMUSG00000006998.17"; transcript_id "ENSMUST00000172207.8"; gene_type "protein_coding"; gene_name "Psmd2"; transcript_type "nonsense_mediated_decay"; transcript_name "Psmd2-206"; exon_number 16; exon_id "ENSMUSE00001247462.2"; level 2; protein_id "ENSMUSP00000127496.2"; transcript_support_level "1"; mgi_id "MGI:1096584"; havana_gene "OTTMUSG00000036488.1"; havana_transcript "OTTMUST00000093538.1";
chr16	HAVANA	UTR	20479093	20479176	0	+	.	gene_id "ENSMUSG00000006998.17"; transcript_id "ENSMUST00000172207.8"; gene_type "protein_coding"; gene_name "Psmd2"; transcript_type "nonsense_mediated_decay"; transcript_name "Psmd2-206"; exon_number 16; exon_id "ENSMUSE00001247462.2"; level 2; protein_id "ENSMUSP00000127496.2"; transcript_support_level "1"; mgi_id "MGI:1096584"; havana_gene "OTTMUSG00000036488.1"; havana_transcript "OTTMUST00000093538.1";
chr16	HAVANA	exon	20479093	20479176	0	+	.	gene_id "ENSMUSG00000006998.17"; transcript_id "ENSMUST00000169184.2"; gene_type "protein_coding"; gene_name "Psmd2"; transcript_type "retained_intron"; transcript_name "Psmd2-204"; exon_number 3; exon_id "ENSMUSE00001247462.2"; level 2; transcript_support_level "5"; mgi_id "MGI:1096584"; havana_gene "OTTMUSG00000036488.1"; havana_transcript "OTTMUST00000093543.1";
chr16	HAVANA	exon	20480315	20480483	0	+	.	gene_id "ENSMUSG00000006998.17"; transcript_id "ENSMUST00000007212.9"; gene_type "protein_coding"; gene_name "Psmd2"; transcript_type "protein_coding"; transcript_name "Psmd2-201"; exon_number 17; exon_id "ENSMUSE00001214296.2"; level 2; protein_id "ENSMUSP00000007212.9"; transcript_support_level "1"; mgi_id "MGI:1096584"; tag "basic"; tag "Ensembl_canonical"; tag "GENCODE_Primary"; tag "appris_principal_1"; tag "CCDS"; ccdsid "CCDS28053.1"; havana_gene "OTTMUSG00000036488.1"; havana_transcript "OTTMUST00000093537.1";
chr16	HAVANA	CDS	20480315	20480483	0	+	0	gene_id "ENSMUSG00000006998.17"; transcript_id "ENSMUST00000007212.9"; gene_type "protein_coding"; gene_name "Psmd2"; transcript_type "protein_coding"; transcript_name "Psmd2-201"; exon_number 17; exon_id "ENSMUSE00001214296.2"; level 2; protein_id "ENSMUSP00000007212.9"; transcript_support_level "1"; mgi_id "MGI:1096584"; tag "basic"; tag "Ensembl_canonical"; tag "GENCODE_Primary"; tag "appris_principal_1"; tag "CCDS"; ccdsid "CCDS28053.1"; havana_gene "OTTMUSG00000036488.1"; havana_transcript "OTTMUST00000093537.1";
chr16	HAVANA	exon	20480315	20480483	0	+	.	gene_id "ENSMUSG00000006998.17"; transcript_id "ENSMUST00000172207.8"; gene_type "protein_coding"; gene_name "Psmd2"; transcript_type "nonsense_mediated_decay"; transcript_name "Psmd2-206"; exon_number 17; exon_id "ENSMUSE00001226008.2"; level 2; protein_id "ENSMUSP00000127496.2"; transcript_support_level "1"; mgi_id "MGI:1096584"; havana_gene "OTTMUSG00000036488.1"; havana_transcript "OTTMUST00000093538.1";
chr16	HAVANA	UTR	20480315	20480483	0	+	.	gene_id "ENSMUSG00000006998.17"; transcript_id "ENSMUST00000172207.8"; gene_type "protein_coding"; gene_name "Psmd2"; transcript_type "nonsense_mediated_decay"; transcript_name "Psmd2-206"; exon_number 17; exon_id "ENSMUSE00001226008.2"; level 2; protein_id "ENSMUSP00000127496.2"; transcript_support_level "1"; mgi_id "MGI:1096584"; havana_gene "OTTMUSG00000036488.1"; havana_transcript "OTTMUST00000093538.1";
chr16	HAVANA	exon	20480315	20480483	0	+	.	gene_id "ENSMUSG00000006998.17"; transcript_id "ENSMUST00000169184.2"; gene_type "protein_coding"; gene_name "Psmd2"; transcript_type "retained_intron"; transcript_name "Psmd2-204"; exon_number 4; exon_id "ENSMUSE00001226008.2"; level 2; transcript_support_level "5"; mgi_id "MGI:1096584"; havana_gene "OTTMUSG00000036488.1"; havana_transcript "OTTMUST00000093543.1";
chr16	HAVANA	exon	20480566	20480660	0	+	.	gene_id "ENSMUSG00000006998.17"; transcript_id "ENSMUST00000007212.9"; gene_type "protein_coding"; gene_name "Psmd2"; transcript_type "protein_coding"; transcript_name "Psmd2-201"; exon_number 18; exon_id "ENSMUSE00001272169.2"; level 2; protein_id "ENSMUSP00000007212.9"; transcript_support_level "1"; mgi_id "MGI:1096584"; tag "basic"; tag "Ensembl_canonical"; tag "GENCODE_Primary"; tag "appris_principal_1"; tag "CCDS"; ccdsid "CCDS28053.1"; havana_gene "OTTMUSG00000036488.1"; havana_transcript "OTTMUST00000093537.1";
chr16	HAVANA	CDS	20480566	20480660	0	+	2	gene_id "ENSMUSG00000006998.17"; transcript_id "ENSMUST00000007212.9"; gene_type "protein_coding"; gene_name "Psmd2"; transcript_type "protein_coding"; transcript_name "Psmd2-201"; exon_number 18; exon_id "ENSMUSE00001272169.2"; level 2; protein_id "ENSMUSP00000007212.9"; transcript_support_level "1"; mgi_id "MGI:1096584"; tag "basic"; tag "Ensembl_canonical"; tag "GENCODE_Primary"; tag "appris_principal_1"; tag "CCDS"; ccdsid "CCDS28053.1"; havana_gene "OTTMUSG00000036488.1"; havana_transcript "OTTMUST00000093537.1";
chr16	HAVANA	exon	20480566	20480660	0	+	.	gene_id "ENSMUSG00000006998.17"; transcript_id "ENSMUST00000172207.8"; gene_type "protein_coding"; gene_name "Psmd2"; transcript_type "nonsense_mediated_decay"; transcript_name "Psmd2-206"; exon_number 18; exon_id "ENSMUSE00001262666.2"; level 2; protein_id "ENSMUSP00000127496.2"; transcript_support_level "1"; mgi_id "MGI:1096584"; havana_gene "OTTMUSG00000036488.1"; havana_transcript "OTTMUST00000093538.1";
chr16	HAVANA	UTR	20480566	20480660	0	+	.	gene_id "ENSMUSG00000006998.17"; transcript_id "ENSMUST00000172207.8"; gene_type "protein_coding"; gene_name "Psmd2"; transcript_type "nonsense_mediated_decay"; transcript_name "Psmd2-206"; exon_number 18; exon_id "ENSMUSE00001262666.2"; level 2; protein_id "ENSMUSP00000127496.2"; transcript_support_level "1"; mgi_id "MGI:1096584"; havana_gene "OTTMUSG00000036488.1"; havana_transcript "OTTMUST00000093538.1";
chr16	HAVANA	exon	20480566	20480660	0	+	.	gene_id "ENSMUSG00000006998.17"; transcript_id "ENSMUST00000169184.2"; gene_type "protein_coding"; gene_name "Psmd2"; transcript_type "retained_intron"; transcript_name "Psmd2-204"; exon_number 5; exon_id "ENSMUSE00001262666.2"; level 2; transcript_support_level "5"; mgi_id "MGI:1096584"; havana_gene "OTTMUSG00000036488.1"; havana_transcript "OTTMUST00000093543.1";
chr16	HAVANA	exon	20480843	20480859	0	+	.	gene_id "ENSMUSG00000006998.17"; transcript_id "ENSMUST00000169184.2"; gene_type "protein_coding"; gene_name "Psmd2"; transcript_type "retained_intron"; transcript_name "Psmd2-204"; exon_number 6; exon_id "ENSMUSE00001468954.2"; level 2; transcript_support_level "5"; mgi_id "MGI:1096584"; havana_gene "OTTMUSG00000036488.1"; havana_transcript "OTTMUST00000093543.1";
chr16	HAVANA	exon	20480843	20480969	0	+	.	gene_id "ENSMUSG00000006998.17"; transcript_id "ENSMUST00000007212.9"; gene_type "protein_coding"; gene_name "Psmd2"; transcript_type "protein_coding"; transcript_name "Psmd2-201"; exon_number 19; exon_id "ENSMUSE00001219086.2"; level 2; protein_id "ENSMUSP00000007212.9"; transcript_support_level "1"; mgi_id "MGI:1096584"; tag "basic"; tag "Ensembl_canonical"; tag "GENCODE_Primary"; tag "appris_principal_1"; tag "CCDS"; ccdsid "CCDS28053.1"; havana_gene "OTTMUSG00000036488.1"; havana_transcript "OTTMUST00000093537.1";
chr16	HAVANA	CDS	20480843	20480969	0	+	0	gene_id "ENSMUSG00000006998.17"; transcript_id "ENSMUST00000007212.9"; gene_type "protein_coding"; gene_name "Psmd2"; transcript_type "protein_coding"; transcript_name "Psmd2-201"; exon_number 19; exon_id "ENSMUSE00001219086.2"; level 2; protein_id "ENSMUSP00000007212.9"; transcript_support_level "1"; mgi_id "MGI:1096584"; tag "basic"; tag "Ensembl_canonical"; tag "GENCODE_Primary"; tag "appris_principal_1"; tag "CCDS"; ccdsid "CCDS28053.1"; havana_gene "OTTMUSG00000036488.1"; havana_transcript "OTTMUST00000093537.1";
chr16	HAVANA	exon	20480843	20480969	0	+	.	gene_id "ENSMUSG00000006998.17"; transcript_id "ENSMUST00000172207.8"; gene_type "protein_coding"; gene_name "Psmd2"; transcript_type "nonsense_mediated_decay"; transcript_name "Psmd2-206"; exon_number 19; exon_id "ENSMUSE00001282945.2"; level 2; protein_id "ENSMUSP00000127496.2"; transcript_support_level "1"; mgi_id "MGI:1096584"; havana_gene "OTTMUSG00000036488.1"; havana_transcript "OTTMUST00000093538.1";
chr16	HAVANA	UTR	20480843	20480969	0	+	.	gene_id "ENSMUSG00000006998.17"; transcript_id "ENSMUST00000172207.8"; gene_type "protein_coding"; gene_name "Psmd2"; transcript_type "nonsense_mediated_decay"; transcript_name "Psmd2-206"; exon_number 19; exon_id "ENSMUSE00001282945.2"; level 2; protein_id "ENSMUSP00000127496.2"; transcript_support_level "1"; mgi_id "MGI:1096584"; havana_gene "OTTMUSG00000036488.1"; havana_transcript "OTTMUST00000093538.1";
chr16	HAVANA	exon	20481372	20481490	0	+	.	gene_id "ENSMUSG00000006998.17"; transcript_id "ENSMUST00000007212.9"; gene_type "protein_coding"; gene_name "Psmd2"; transcript_type "protein_coding"; transcript_name "Psmd2-201"; exon_number 20; exon_id "ENSMUSE00001237970.2"; level 2; protein_id "ENSMUSP00000007212.9"; transcript_support_level "1"; mgi_id "MGI:1096584"; tag "basic"; tag "Ensembl_canonical"; tag "GENCODE_Primary"; tag "appris_principal_1"; tag "CCDS"; ccdsid "CCDS28053.1"; havana_gene "OTTMUSG00000036488.1"; havana_transcript "OTTMUST00000093537.1";
chr16	HAVANA	CDS	20481372	20481490	0	+	2	gene_id "ENSMUSG00000006998.17"; transcript_id "ENSMUST00000007212.9"; gene_type "protein_coding"; gene_name "Psmd2"; transcript_type "protein_coding"; transcript_name "Psmd2-201"; exon_number 20; exon_id "ENSMUSE00001237970.2"; level 2; protein_id "ENSMUSP00000007212.9"; transcript_support_level "1"; mgi_id "MGI:1096584"; tag "basic"; tag "Ensembl_canonical"; tag "GENCODE_Primary"; tag "appris_principal_1"; tag "CCDS"; ccdsid "CCDS28053.1"; havana_gene "OTTMUSG00000036488.1"; havana_transcript "OTTMUST00000093537.1";
chr16	HAVANA	exon	20481372	20481490	0	+	.	gene_id "ENSMUSG00000006998.17"; transcript_id "ENSMUST00000172207.8"; gene_type "protein_coding"; gene_name "Psmd2"; transcript_type "nonsense_mediated_decay"; transcript_name "Psmd2-206"; exon_number 20; exon_id "ENSMUSE00001246919.2"; level 2; protein_id "ENSMUSP00000127496.2"; transcript_support_level "1"; mgi_id "MGI:1096584"; havana_gene "OTTMUSG00000036488.1"; havana_transcript "OTTMUST00000093538.1";
chr16	HAVANA	UTR	20481372	20481490	0	+	.	gene_id "ENSMUSG00000006998.17"; transcript_id "ENSMUST00000172207.8"; gene_type "protein_coding"; gene_name "Psmd2"; transcript_type "nonsense_mediated_decay"; transcript_name "Psmd2-206"; exon_number 20; exon_id "ENSMUSE00001246919.2"; level 2; protein_id "ENSMUSP00000127496.2"; transcript_support_level "1"; mgi_id "MGI:1096584"; havana_gene "OTTMUSG00000036488.1"; havana_transcript "OTTMUST00000093538.1";
chr16	HAVANA	CDS	20481813	20481919	0	+	2	gene_id "ENSMUSG00000006998.17"; transcript_id "ENSMUST00000231897.2"; gene_type "protein_coding"; gene_name "Psmd2"; transcript_type "protein_coding"; transcript_name "Psmd2-207"; exon_number 4; exon_id "ENSMUSE00001444543.2"; level 2; protein_id "ENSMUSP00000156260.2"; mgi_id "MGI:1096584"; tag "mRNA_start_NF"; tag "cds_start_NF"; tag "not_organism_supported"; havana_gene "OTTMUSG00000036488.1"; havana_transcript "OTTMUST00000173101.1";
chr16	HAVANA	CDS	20481813	20481992	0	+	0	gene_id "ENSMUSG00000006998.17"; transcript_id "ENSMUST00000007212.9"; gene_type "protein_coding"; gene_name "Psmd2"; transcript_type "protein_coding"; transcript_name "Psmd2-201"; exon_number 21; exon_id "ENSMUSE00001283841.2"; level 2; protein_id "ENSMUSP00000007212.9"; transcript_support_level "1"; mgi_id "MGI:1096584"; tag "basic"; tag "Ensembl_canonical"; tag "GENCODE_Primary"; tag "appris_principal_1"; tag "CCDS"; ccdsid "CCDS28053.1"; havana_gene "OTTMUSG00000036488.1"; havana_transcript "OTTMUST00000093537.1";
chr16	HAVANA	exon	20481813	20482162	0	+	.	gene_id "ENSMUSG00000006998.17"; transcript_id "ENSMUST00000231897.2"; gene_type "protein_coding"; gene_name "Psmd2"; transcript_type "protein_coding"; transcript_name "Psmd2-207"; exon_number 4; exon_id "ENSMUSE00001444543.2"; level 2; protein_id "ENSMUSP00000156260.2"; mgi_id "MGI:1096584"; tag "mRNA_start_NF"; tag "cds_start_NF"; tag "not_organism_supported"; havana_gene "OTTMUSG00000036488.1"; havana_transcript "OTTMUST00000173101.1";
chr16	HAVANA	exon	20481813	20482164	0	+	.	gene_id "ENSMUSG00000006998.17"; transcript_id "ENSMUST00000007212.9"; gene_type "protein_coding"; gene_name "Psmd2"; transcript_type "protein_coding"; transcript_name "Psmd2-201"; exon_number 21; exon_id "ENSMUSE00001283841.2"; level 2; protein_id "ENSMUSP00000007212.9"; transcript_support_level "1"; mgi_id "MGI:1096584"; tag "basic"; tag "Ensembl_canonical"; tag "GENCODE_Primary"; tag "appris_principal_1"; tag "CCDS"; ccdsid "CCDS28053.1"; havana_gene "OTTMUSG00000036488.1"; havana_transcript "OTTMUST00000093537.1";
chr16	HAVANA	exon	20481813	20482164	0	+	.	gene_id "ENSMUSG00000006998.17"; transcript_id "ENSMUST00000172207.8"; gene_type "protein_coding"; gene_name "Psmd2"; transcript_type "nonsense_mediated_decay"; transcript_name "Psmd2-206"; exon_number 21; exon_id "ENSMUSE00001250893.2"; level 2; protein_id "ENSMUSP00000127496.2"; transcript_support_level "1"; mgi_id "MGI:1096584"; havana_gene "OTTMUSG00000036488.1"; havana_transcript "OTTMUST00000093538.1";
chr16	HAVANA	UTR	20481813	20482164	0	+	.	gene_id "ENSMUSG00000006998.17"; transcript_id "ENSMUST00000172207.8"; gene_type "protein_coding"; gene_name "Psmd2"; transcript_type "nonsense_mediated_decay"; transcript_name "Psmd2-206"; exon_number 21; exon_id "ENSMUSE00001250893.2"; level 2; protein_id "ENSMUSP00000127496.2"; transcript_support_level "1"; mgi_id "MGI:1096584"; havana_gene "OTTMUSG00000036488.1"; havana_transcript "OTTMUST00000093538.1";
chr16	HAVANA	stop_codon	20481920	20481922	0	+	0	gene_id "ENSMUSG00000006998.17"; transcript_id "ENSMUST00000231897.2"; gene_type "protein_coding"; gene_name "Psmd2"; transcript_type "protein_coding"; transcript_name "Psmd2-207"; exon_number 4; exon_id "ENSMUSE00001444543.2"; level 2; protein_id "ENSMUSP00000156260.2"; mgi_id "MGI:1096584"; tag "mRNA_start_NF"; tag "cds_start_NF"; tag "not_organism_supported"; havana_gene "OTTMUSG00000036488.1"; havana_transcript "OTTMUST00000173101.1";
chr16	HAVANA	UTR	20481920	20482162	0	+	.	gene_id "ENSMUSG00000006998.17"; transcript_id "ENSMUST00000231897.2"; gene_type "protein_coding"; gene_name "Psmd2"; transcript_type "protein_coding"; transcript_name "Psmd2-207"; exon_number 4; exon_id "ENSMUSE00001444543.2"; level 2; protein_id "ENSMUSP00000156260.2"; mgi_id "MGI:1096584"; tag "mRNA_start_NF"; tag "cds_start_NF"; tag "not_organism_supported"; havana_gene "OTTMUSG00000036488.1"; havana_transcript "OTTMUST00000173101.1";
chr16	HAVANA	stop_codon	20481993	20481995	0	+	0	gene_id "ENSMUSG00000006998.17"; transcript_id "ENSMUST00000007212.9"; gene_type "protein_coding"; gene_name "Psmd2"; transcript_type "protein_coding"; transcript_name "Psmd2-201"; exon_number 21; exon_id "ENSMUSE00001283841.2"; level 2; protein_id "ENSMUSP00000007212.9"; transcript_support_level "1"; mgi_id "MGI:1096584"; tag "basic"; tag "Ensembl_canonical"; tag "GENCODE_Primary"; tag "appris_principal_1"; tag "CCDS"; ccdsid "CCDS28053.1"; havana_gene "OTTMUSG00000036488.1"; havana_transcript "OTTMUST00000093537.1";
chr16	HAVANA	UTR	20481993	20482164	0	+	.	gene_id "ENSMUSG00000006998.17"; transcript_id "ENSMUST00000007212.9"; gene_type "protein_coding"; gene_name "Psmd2"; transcript_type "protein_coding"; transcript_name "Psmd2-201"; exon_number 21; exon_id "ENSMUSE00001283841.2"; level 2; protein_id "ENSMUSP00000007212.9"; transcript_support_level "1"; mgi_id "MGI:1096584"; tag "basic"; tag "Ensembl_canonical"; tag "GENCODE_Primary"; tag "appris_principal_1"; tag "CCDS"; ccdsid "CCDS28053.1"; havana_gene "OTTMUSG00000036488.1"; havana_transcript "OTTMUST00000093537.1";
chr16	HAVANA	gene	20482504	20483806	0	+	.	gene_id "ENSMUSG00000090319.3"; gene_type "processed_pseudogene"; gene_name "Gm4462"; level 2; mgi_id "MGI:3782646"; havana_gene "OTTMUSG00000036489.1";
chr16	HAVANA	transcript	20482504	20483806	0	+	.	gene_id "ENSMUSG00000090319.3"; transcript_id "ENSMUST00000166453.3"; gene_type "processed_pseudogene"; gene_name "Gm4462"; transcript_type "processed_pseudogene"; transcript_name "Gm4462-201"; level 2; transcript_support_level "NA"; mgi_id "MGI:3782646"; ont "PGO:0000004"; tag "basic"; tag "Ensembl_canonical"; tag "GENCODE_Primary"; havana_gene "OTTMUSG00000036489.1"; havana_transcript "OTTMUST00000093544.1";
chr16	HAVANA	exon	20482504	20483806	0	+	.	gene_id "ENSMUSG00000090319.3"; transcript_id "ENSMUST00000166453.3"; gene_type "processed_pseudogene"; gene_name "Gm4462"; transcript_type "processed_pseudogene"; transcript_name "Gm4462-201"; exon_number 1; exon_id "ENSMUSE00000872306.3"; level 2; transcript_support_level "NA"; mgi_id "MGI:3782646"; ont "PGO:0000004"; tag "basic"; tag "Ensembl_canonical"; tag "GENCODE_Primary"; havana_gene "OTTMUSG00000036489.1"; havana_transcript "OTTMUST00000093544.1";
chr16	HAVANA	exon	20487063	20487174	0	+	.	gene_id "ENSMUSG00000045983.17"; transcript_id "ENSMUST00000154594.8"; gene_type "protein_coding"; gene_name "Eif4g1"; transcript_type "protein_coding"; transcript_name "Eif4g1-220"; exon_number 1; exon_id "ENSMUSE00000764202.2"; level 2; protein_id "ENSMUSP00000144233.2"; transcript_support_level "2"; mgi_id "MGI:2384784"; tag "mRNA_end_NF"; tag "cds_end_NF"; havana_gene "OTTMUSG00000024386.1"; havana_transcript "OTTMUST00000060571.1";
chr16	HAVANA	UTR	20487063	20487174	0	+	.	gene_id "ENSMUSG00000045983.17"; transcript_id "ENSMUST00000154594.8"; gene_type "protein_coding"; gene_name "Eif4g1"; transcript_type "protein_coding"; transcript_name "Eif4g1-220"; exon_number 1; exon_id "ENSMUSE00000764202.2"; level 2; protein_id "ENSMUSP00000144233.2"; transcript_support_level "2"; mgi_id "MGI:2384784"; tag "mRNA_end_NF"; tag "cds_end_NF"; havana_gene "OTTMUSG00000024386.1"; havana_transcript "OTTMUST00000060571.1";
chr16	HAVANA	transcript	20487063	20498145	0	+	.	gene_id "ENSMUSG00000045983.17"; transcript_id "ENSMUST00000154594.8"; gene_type "protein_coding"; gene_name "Eif4g1"; transcript_type "protein_coding"; transcript_name "Eif4g1-220"; level 2; protein_id "ENSMUSP00000144233.2"; transcript_support_level "2"; mgi_id "MGI:2384784"; tag "mRNA_end_NF"; tag "cds_end_NF"; havana_gene "OTTMUSG00000024386.1"; havana_transcript "OTTMUST00000060571.1";
chr16	HAVANA	gene	20487063	20511634	0	+	.	gene_id "ENSMUSG00000045983.17"; gene_type "protein_coding"; gene_name "Eif4g1"; level 2; mgi_id "MGI:2384784"; tag "ncRNA_host"; havana_gene "OTTMUSG00000024386.1";
chr16	HAVANA	exon	20487065	20487174	0	+	.	gene_id "ENSMUSG00000045983.17"; transcript_id "ENSMUST00000128840.8"; gene_type "protein_coding"; gene_name "Eif4g1"; transcript_type "protein_coding"; transcript_name "Eif4g1-208"; exon_number 1; exon_id "ENSMUSE00000840096.2"; level 2; protein_id "ENSMUSP00000143861.2"; transcript_support_level "2"; mgi_id "MGI:2384784"; tag "mRNA_end_NF"; tag "cds_end_NF"; havana_gene "OTTMUSG00000024386.1"; havana_transcript "OTTMUST00000060570.1";
chr16	HAVANA	UTR	20487065	20487174	0	+	.	gene_id "ENSMUSG00000045983.17"; transcript_id "ENSMUST00000128840.8"; gene_type "protein_coding"; gene_name "Eif4g1"; transcript_type "protein_coding"; transcript_name "Eif4g1-208"; exon_number 1; exon_id "ENSMUSE00000840096.2"; level 2; protein_id "ENSMUSP00000143861.2"; transcript_support_level "2"; mgi_id "MGI:2384784"; tag "mRNA_end_NF"; tag "cds_end_NF"; havana_gene "OTTMUSG00000024386.1"; havana_transcript "OTTMUST00000060570.1";
chr16	HAVANA	transcript	20487065	20497675	0	+	.	gene_id "ENSMUSG00000045983.17"; transcript_id "ENSMUST00000128840.8"; gene_type "protein_coding"; gene_name "Eif4g1"; transcript_type "protein_coding"; transcript_name "Eif4g1-208"; level 2; protein_id "ENSMUSP00000143861.2"; transcript_support_level "2"; mgi_id "MGI:2384784"; tag "mRNA_end_NF"; tag "cds_end_NF"; havana_gene "OTTMUSG00000024386.1"; havana_transcript "OTTMUST00000060570.1";
chr16	HAVANA	exon	20491473	20491626	0	+	.	gene_id "ENSMUSG00000045983.17"; transcript_id "ENSMUST00000044783.14"; gene_type "protein_coding"; gene_name "Eif4g1"; transcript_type "protein_coding"; transcript_name "Eif4g1-201"; exon_number 1; exon_id "ENSMUSE00000845883.2"; level 2; protein_id "ENSMUSP00000047678.8"; transcript_support_level "1"; mgi_id "MGI:2384784"; tag "basic"; tag "appris_alternative_2"; tag "CCDS"; ccdsid "CCDS28055.1"; havana_gene "OTTMUSG00000024386.1"; havana_transcript "OTTMUST00000059747.1";
chr16	HAVANA	UTR	20491473	20491626	0	+	.	gene_id "ENSMUSG00000045983.17"; transcript_id "ENSMUST00000044783.14"; gene_type "protein_coding"; gene_name "Eif4g1"; transcript_type "protein_coding"; transcript_name "Eif4g1-201"; exon_number 1; exon_id "ENSMUSE00000845883.2"; level 2; protein_id "ENSMUSP00000047678.8"; transcript_support_level "1"; mgi_id "MGI:2384784"; tag "basic"; tag "appris_alternative_2"; tag "CCDS"; ccdsid "CCDS28055.1"; havana_gene "OTTMUSG00000024386.1"; havana_transcript "OTTMUST00000059747.1";
chr16	HAVANA	transcript	20491473	20511634	0	+	.	gene_id "ENSMUSG00000045983.17"; transcript_id "ENSMUST00000044783.14"; gene_type "protein_coding"; gene_name "Eif4g1"; transcript_type "protein_coding"; transcript_name "Eif4g1-201"; level 2; protein_id "ENSMUSP00000047678.8"; transcript_support_level "1"; mgi_id "MGI:2384784"; tag "basic"; tag "appris_alternative_2"; tag "CCDS"; ccdsid "CCDS28055.1"; havana_gene "OTTMUSG00000024386.1"; havana_transcript "OTTMUST00000059747.1";
chr16	HAVANA	exon	20491496	20491626	0	+	.	gene_id "ENSMUSG00000045983.17"; transcript_id "ENSMUST00000115463.8"; gene_type "protein_coding"; gene_name "Eif4g1"; transcript_type "protein_coding"; transcript_name "Eif4g1-206"; exon_number 1; exon_id "ENSMUSE00000702971.2"; level 2; protein_id "ENSMUSP00000111123.2"; transcript_support_level "1"; mgi_id "MGI:2384784"; tag "basic"; tag "appris_alternative_2"; tag "CCDS"; ccdsid "CCDS84213.1"; havana_gene "OTTMUSG00000024386.1"; havana_transcript "OTTMUST00000059938.1";
chr16	HAVANA	UTR	20491496	20491626	0	+	.	gene_id "ENSMUSG00000045983.17"; transcript_id "ENSMUST00000115463.8"; gene_type "protein_coding"; gene_name "Eif4g1"; transcript_type "protein_coding"; transcript_name "Eif4g1-206"; exon_number 1; exon_id "ENSMUSE00000702971.2"; level 2; protein_id "ENSMUSP00000111123.2"; transcript_support_level "1"; mgi_id "MGI:2384784"; tag "basic"; tag "appris_alternative_2"; tag "CCDS"; ccdsid "CCDS84213.1"; havana_gene "OTTMUSG00000024386.1"; havana_transcript "OTTMUST00000059938.1";
chr16	HAVANA	transcript	20491496	20511633	0	+	.	gene_id "ENSMUSG00000045983.17"; transcript_id "ENSMUST00000115463.8"; gene_type "protein_coding"; gene_name "Eif4g1"; transcript_type "protein_coding"; transcript_name "Eif4g1-206"; level 2; protein_id "ENSMUSP00000111123.2"; transcript_support_level "1"; mgi_id "MGI:2384784"; tag "basic"; tag "appris_alternative_2"; tag "CCDS"; ccdsid "CCDS84213.1"; havana_gene "OTTMUSG00000024386.1"; havana_transcript "OTTMUST00000059938.1";
chr16	HAVANA	exon	20491499	20491626	0	+	.	gene_id "ENSMUSG00000045983.17"; transcript_id "ENSMUST00000142344.8"; gene_type "protein_coding"; gene_name "Eif4g1"; transcript_type "protein_coding"; transcript_name "Eif4g1-216"; exon_number 1; exon_id "ENSMUSE00000478036.3"; level 2; protein_id "ENSMUSP00000116029.2"; transcript_support_level "1"; mgi_id "MGI:2384784"; tag "mRNA_end_NF"; tag "cds_end_NF"; tag "alternative_5_UTR"; tag "NAGNAG_splice_site"; havana_gene "OTTMUSG00000024386.1"; havana_transcript "OTTMUST00000060004.1";
chr16	HAVANA	UTR	20491499	20491626	0	+	.	gene_id "ENSMUSG00000045983.17"; transcript_id "ENSMUST00000142344.8"; gene_type "protein_coding"; gene_name "Eif4g1"; transcript_type "protein_coding"; transcript_name "Eif4g1-216"; exon_number 1; exon_id "ENSMUSE00000478036.3"; level 2; protein_id "ENSMUSP00000116029.2"; transcript_support_level "1"; mgi_id "MGI:2384784"; tag "mRNA_end_NF"; tag "cds_end_NF"; tag "alternative_5_UTR"; tag "NAGNAG_splice_site"; havana_gene "OTTMUSG00000024386.1"; havana_transcript "OTTMUST00000060004.1";
chr16	ENSEMBL	exon	20491499	20491626	0	+	.	gene_id "ENSMUSG00000045983.17"; transcript_id "ENSMUST00000073840.12"; gene_type "protein_coding"; gene_name "Eif4g1"; transcript_type "protein_coding"; transcript_name "Eif4g1-202"; exon_number 1; exon_id "ENSMUSE00000478036.3"; level 3; protein_id "ENSMUSP00000073506.6"; transcript_support_level "5"; mgi_id "MGI:2384784"; tag "basic"; tag "appris_principal_4"; havana_gene "OTTMUSG00000024386.1";
chr16	ENSEMBL	UTR	20491499	20491626	0	+	.	gene_id "ENSMUSG00000045983.17"; transcript_id "ENSMUST00000073840.12"; gene_type "protein_coding"; gene_name "Eif4g1"; transcript_type "protein_coding"; transcript_name "Eif4g1-202"; exon_number 1; exon_id "ENSMUSE00000478036.3"; level 3; protein_id "ENSMUSP00000073506.6"; transcript_support_level "5"; mgi_id "MGI:2384784"; tag "basic"; tag "appris_principal_4"; havana_gene "OTTMUSG00000024386.1";
chr16	HAVANA	transcript	20491499	20502586	0	+	.	gene_id "ENSMUSG00000045983.17"; transcript_id "ENSMUST00000142344.8"; gene_type "protein_coding"; gene_name "Eif4g1"; transcript_type "protein_coding"; transcript_name "Eif4g1-216"; level 2; protein_id "ENSMUSP00000116029.2"; transcript_support_level "1"; mgi_id "MGI:2384784"; tag "mRNA_end_NF"; tag "cds_end_NF"; tag "alternative_5_UTR"; tag "NAGNAG_splice_site"; havana_gene "OTTMUSG00000024386.1"; havana_transcript "OTTMUST00000060004.1";
chr16	ENSEMBL	transcript	20491499	20511631	0	+	.	gene_id "ENSMUSG00000045983.17"; transcript_id "ENSMUST00000073840.12"; gene_type "protein_coding"; gene_name "Eif4g1"; transcript_type "protein_coding"; transcript_name "Eif4g1-202"; level 3; protein_id "ENSMUSP00000073506.6"; transcript_support_level "5"; mgi_id "MGI:2384784"; tag "basic"; tag "appris_principal_4"; havana_gene "OTTMUSG00000024386.1";
chr16	HAVANA	exon	20491505	20491626	0	+	.	gene_id "ENSMUSG00000045983.17"; transcript_id "ENSMUST00000143939.8"; gene_type "protein_coding"; gene_name "Eif4g1"; transcript_type "protein_coding"; transcript_name "Eif4g1-217"; exon_number 1; exon_id "ENSMUSE00000818960.2"; level 2; protein_id "ENSMUSP00000144320.2"; transcript_support_level "5"; mgi_id "MGI:2384784"; tag "basic"; havana_gene "OTTMUSG00000024386.1"; havana_transcript "OTTMUST00000059944.1";
chr16	HAVANA	UTR	20491505	20491626	0	+	.	gene_id "ENSMUSG00000045983.17"; transcript_id "ENSMUST00000143939.8"; gene_type "protein_coding"; gene_name "Eif4g1"; transcript_type "protein_coding"; transcript_name "Eif4g1-217"; exon_number 1; exon_id "ENSMUSE00000818960.2"; level 2; protein_id "ENSMUSP00000144320.2"; transcript_support_level "5"; mgi_id "MGI:2384784"; tag "basic"; havana_gene "OTTMUSG00000024386.1"; havana_transcript "OTTMUST00000059944.1";
chr16	HAVANA	transcript	20491505	20511633	0	+	.	gene_id "ENSMUSG00000045983.17"; transcript_id "ENSMUST00000143939.8"; gene_type "protein_coding"; gene_name "Eif4g1"; transcript_type "protein_coding"; transcript_name "Eif4g1-217"; level 2; protein_id "ENSMUSP00000144320.2"; transcript_support_level "5"; mgi_id "MGI:2384784"; tag "basic"; havana_gene "OTTMUSG00000024386.1"; havana_transcript "OTTMUST00000059944.1";
chr16	HAVANA	exon	20491520	20491626	0	+	.	gene_id "ENSMUSG00000045983.17"; transcript_id "ENSMUST00000128594.8"; gene_type "protein_coding"; gene_name "Eif4g1"; transcript_type "protein_coding"; transcript_name "Eif4g1-207"; exon_number 1; exon_id "ENSMUSE00000825048.2"; level 2; protein_id "ENSMUSP00000144594.2"; transcript_support_level "5"; mgi_id "MGI:2384784"; tag "mRNA_end_NF"; tag "cds_end_NF"; havana_gene "OTTMUSG00000024386.1"; havana_transcript "OTTMUST00000059946.1";
chr16	HAVANA	UTR	20491520	20491626	0	+	.	gene_id "ENSMUSG00000045983.17"; transcript_id "ENSMUST00000128594.8"; gene_type "protein_coding"; gene_name "Eif4g1"; transcript_type "protein_coding"; transcript_name "Eif4g1-207"; exon_number 1; exon_id "ENSMUSE00000825048.2"; level 2; protein_id "ENSMUSP00000144594.2"; transcript_support_level "5"; mgi_id "MGI:2384784"; tag "mRNA_end_NF"; tag "cds_end_NF"; havana_gene "OTTMUSG00000024386.1"; havana_transcript "OTTMUST00000059946.1";
chr16	HAVANA	transcript	20491520	20502592	0	+	.	gene_id "ENSMUSG00000045983.17"; transcript_id "ENSMUST00000128594.8"; gene_type "protein_coding"; gene_name "Eif4g1"; transcript_type "protein_coding"; transcript_name "Eif4g1-207"; level 2; protein_id "ENSMUSP00000144594.2"; transcript_support_level "5"; mgi_id "MGI:2384784"; tag "mRNA_end_NF"; tag "cds_end_NF"; havana_gene "OTTMUSG00000024386.1"; havana_transcript "OTTMUST00000059946.1";
chr16	HAVANA	exon	20491521	20491626	0	+	.	gene_id "ENSMUSG00000045983.17"; transcript_id "ENSMUST00000150333.8"; gene_type "protein_coding"; gene_name "Eif4g1"; transcript_type "protein_coding"; transcript_name "Eif4g1-218"; exon_number 1; exon_id "ENSMUSE00000796114.2"; level 2; protein_id "ENSMUSP00000144107.2"; transcript_support_level "5"; mgi_id "MGI:2384784"; tag "mRNA_end_NF"; tag "cds_end_NF"; havana_gene "OTTMUSG00000024386.1"; havana_transcript "OTTMUST00000059945.1";
chr16	HAVANA	UTR	20491521	20491626	0	+	.	gene_id "ENSMUSG00000045983.17"; transcript_id "ENSMUST00000150333.8"; gene_type "protein_coding"; gene_name "Eif4g1"; transcript_type "protein_coding"; transcript_name "Eif4g1-218"; exon_number 1; exon_id "ENSMUSE00000796114.2"; level 2; protein_id "ENSMUSP00000144107.2"; transcript_support_level "5"; mgi_id "MGI:2384784"; tag "mRNA_end_NF"; tag "cds_end_NF"; havana_gene "OTTMUSG00000024386.1"; havana_transcript "OTTMUST00000059945.1";
chr16	HAVANA	transcript	20491521	20502592	0	+	.	gene_id "ENSMUSG00000045983.17"; transcript_id "ENSMUST00000150333.8"; gene_type "protein_coding"; gene_name "Eif4g1"; transcript_type "protein_coding"; transcript_name "Eif4g1-218"; level 2; protein_id "ENSMUSP00000144107.2"; transcript_support_level "5"; mgi_id "MGI:2384784"; tag "mRNA_end_NF"; tag "cds_end_NF"; havana_gene "OTTMUSG00000024386.1"; havana_transcript "OTTMUST00000059945.1";
chr16	HAVANA	exon	20491570	20491626	0	+	.	gene_id "ENSMUSG00000045983.17"; transcript_id "ENSMUST00000231618.2"; gene_type "protein_coding"; gene_name "Eif4g1"; transcript_type "protein_coding"; transcript_name "Eif4g1-225"; exon_number 1; exon_id "ENSMUSE00001443886.2"; level 2; protein_id "ENSMUSP00000156280.2"; mgi_id "MGI:2384784"; tag "mRNA_end_NF"; tag "cds_end_NF"; havana_gene "OTTMUSG00000024386.1"; havana_transcript "OTTMUST00000173102.1";
chr16	HAVANA	UTR	20491570	20491626	0	+	.	gene_id "ENSMUSG00000045983.17"; transcript_id "ENSMUST00000231618.2"; gene_type "protein_coding"; gene_name "Eif4g1"; transcript_type "protein_coding"; transcript_name "Eif4g1-225"; exon_number 1; exon_id "ENSMUSE00001443886.2"; level 2; protein_id "ENSMUSP00000156280.2"; mgi_id "MGI:2384784"; tag "mRNA_end_NF"; tag "cds_end_NF"; havana_gene "OTTMUSG00000024386.1"; havana_transcript "OTTMUST00000173102.1";
chr16	HAVANA	transcript	20491570	20497389	0	+	.	gene_id "ENSMUSG00000045983.17"; transcript_id "ENSMUST00000231618.2"; gene_type "protein_coding"; gene_name "Eif4g1"; transcript_type "protein_coding"; transcript_name "Eif4g1-225"; level 2; protein_id "ENSMUSP00000156280.2"; mgi_id "MGI:2384784"; tag "mRNA_end_NF"; tag "cds_end_NF"; havana_gene "OTTMUSG00000024386.1"; havana_transcript "OTTMUST00000173102.1";
chr16	HAVANA	exon	20491573	20491626	0	+	.	gene_id "ENSMUSG00000045983.17"; transcript_id "ENSMUST00000140576.8"; gene_type "protein_coding"; gene_name "Eif4g1"; transcript_type "protein_coding"; transcript_name "Eif4g1-214"; exon_number 1; exon_id "ENSMUSE00000702959.2"; level 2; protein_id "ENSMUSP00000117587.2"; transcript_support_level "5"; mgi_id "MGI:2384784"; tag "mRNA_end_NF"; tag "cds_end_NF"; havana_gene "OTTMUSG00000024386.1"; havana_transcript "OTTMUST00000060390.1";
chr16	HAVANA	UTR	20491573	20491626	0	+	.	gene_id "ENSMUSG00000045983.17"; transcript_id "ENSMUST00000140576.8"; gene_type "protein_coding"; gene_name "Eif4g1"; transcript_type "protein_coding"; transcript_name "Eif4g1-214"; exon_number 1; exon_id "ENSMUSE00000702959.2"; level 2; protein_id "ENSMUSP00000117587.2"; transcript_support_level "5"; mgi_id "MGI:2384784"; tag "mRNA_end_NF"; tag "cds_end_NF"; havana_gene "OTTMUSG00000024386.1"; havana_transcript "OTTMUST00000060390.1";
chr16	HAVANA	exon	20491573	20491626	0	+	.	gene_id "ENSMUSG00000045983.17"; transcript_id "ENSMUST00000115457.8"; gene_type "protein_coding"; gene_name "Eif4g1"; transcript_type "protein_coding"; transcript_name "Eif4g1-203"; exon_number 1; exon_id "ENSMUSE00000702959.2"; level 2; protein_id "ENSMUSP00000111117.2"; transcript_support_level "5"; mgi_id "MGI:2384784"; tag "basic"; tag "appris_alternative_2"; havana_gene "OTTMUSG00000024386.1"; havana_transcript "OTTMUST00000059939.1";
chr16	HAVANA	UTR	20491573	20491626	0	+	.	gene_id "ENSMUSG00000045983.17"; transcript_id "ENSMUST00000115457.8"; gene_type "protein_coding"; gene_name "Eif4g1"; transcript_type "protein_coding"; transcript_name "Eif4g1-203"; exon_number 1; exon_id "ENSMUSE00000702959.2"; level 2; protein_id "ENSMUSP00000111117.2"; transcript_support_level "5"; mgi_id "MGI:2384784"; tag "basic"; tag "appris_alternative_2"; havana_gene "OTTMUSG00000024386.1"; havana_transcript "OTTMUST00000059939.1";
chr16	HAVANA	transcript	20491573	20498021	0	+	.	gene_id "ENSMUSG00000045983.17"; transcript_id "ENSMUST00000140576.8"; gene_type "protein_coding"; gene_name "Eif4g1"; transcript_type "protein_coding"; transcript_name "Eif4g1-214"; level 2; protein_id "ENSMUSP00000117587.2"; transcript_support_level "5"; mgi_id "MGI:2384784"; tag "mRNA_end_NF"; tag "cds_end_NF"; havana_gene "OTTMUSG00000024386.1"; havana_transcript "OTTMUST00000060390.1";
chr16	HAVANA	transcript	20491573	20511634	0	+	.	gene_id "ENSMUSG00000045983.17"; transcript_id "ENSMUST00000115457.8"; gene_type "protein_coding"; gene_name "Eif4g1"; transcript_type "protein_coding"; transcript_name "Eif4g1-203"; level 2; protein_id "ENSMUSP00000111117.2"; transcript_support_level "5"; mgi_id "MGI:2384784"; tag "basic"; tag "appris_alternative_2"; havana_gene "OTTMUSG00000024386.1"; havana_transcript "OTTMUST00000059939.1";
chr16	HAVANA	exon	20492045	20492405	0	+	.	gene_id "ENSMUSG00000045983.17"; transcript_id "ENSMUST00000156226.8"; gene_type "protein_coding"; gene_name "Eif4g1"; transcript_type "nonsense_mediated_decay"; transcript_name "Eif4g1-222"; exon_number 1; exon_id "ENSMUSE00000844508.2"; level 2; protein_id "ENSMUSP00000119215.2"; transcript_support_level "5"; mgi_id "MGI:2384784"; havana_gene "OTTMUSG00000024386.1"; havana_transcript "OTTMUST00000059942.1";
chr16	HAVANA	UTR	20492045	20492405	0	+	.	gene_id "ENSMUSG00000045983.17"; transcript_id "ENSMUST00000156226.8"; gene_type "protein_coding"; gene_name "Eif4g1"; transcript_type "nonsense_mediated_decay"; transcript_name "Eif4g1-222"; exon_number 1; exon_id "ENSMUSE00000844508.2"; level 2; protein_id "ENSMUSP00000119215.2"; transcript_support_level "5"; mgi_id "MGI:2384784"; havana_gene "OTTMUSG00000024386.1"; havana_transcript "OTTMUST00000059942.1";
chr16	HAVANA	transcript	20492045	20511634	0	+	.	gene_id "ENSMUSG00000045983.17"; transcript_id "ENSMUST00000156226.8"; gene_type "protein_coding"; gene_name "Eif4g1"; transcript_type "nonsense_mediated_decay"; transcript_name "Eif4g1-222"; level 2; protein_id "ENSMUSP00000119215.2"; transcript_support_level "5"; mgi_id "MGI:2384784"; havana_gene "OTTMUSG00000024386.1"; havana_transcript "OTTMUST00000059942.1";
chr16	HAVANA	exon	20492148	20492405	0	+	.	gene_id "ENSMUSG00000045983.17"; transcript_id "ENSMUST00000154950.8"; gene_type "protein_coding"; gene_name "Eif4g1"; transcript_type "protein_coding"; transcript_name "Eif4g1-221"; exon_number 1; exon_id "ENSMUSE00000808908.2"; level 2; protein_id "ENSMUSP00000115230.2"; transcript_support_level "5"; mgi_id "MGI:2384784"; tag "mRNA_end_NF"; tag "cds_end_NF"; havana_gene "OTTMUSG00000024386.1"; havana_transcript "OTTMUST00000060050.1";
chr16	HAVANA	UTR	20492148	20492405	0	+	.	gene_id "ENSMUSG00000045983.17"; transcript_id "ENSMUST00000154950.8"; gene_type "protein_coding"; gene_name "Eif4g1"; transcript_type "protein_coding"; transcript_name "Eif4g1-221"; exon_number 1; exon_id "ENSMUSE00000808908.2"; level 2; protein_id "ENSMUSP00000115230.2"; transcript_support_level "5"; mgi_id "MGI:2384784"; tag "mRNA_end_NF"; tag "cds_end_NF"; havana_gene "OTTMUSG00000024386.1"; havana_transcript "OTTMUST00000060050.1";
chr16	HAVANA	transcript	20492148	20496548	0	+	.	gene_id "ENSMUSG00000045983.17"; transcript_id "ENSMUST00000154950.8"; gene_type "protein_coding"; gene_name "Eif4g1"; transcript_type "protein_coding"; transcript_name "Eif4g1-221"; level 2; protein_id "ENSMUSP00000115230.2"; transcript_support_level "5"; mgi_id "MGI:2384784"; tag "mRNA_end_NF"; tag "cds_end_NF"; havana_gene "OTTMUSG00000024386.1"; havana_transcript "OTTMUST00000060050.1";
chr16	HAVANA	exon	20492170	20492405	0	+	.	gene_id "ENSMUSG00000045983.17"; transcript_id "ENSMUST00000115461.8"; gene_type "protein_coding"; gene_name "Eif4g1"; transcript_type "protein_coding"; transcript_name "Eif4g1-205"; exon_number 1; exon_id "ENSMUSE00000702967.2"; level 2; protein_id "ENSMUSP00000111121.2"; transcript_support_level "5"; mgi_id "MGI:2384784"; tag "NAGNAG_splice_site"; tag "basic"; tag "appris_alternative_2"; havana_gene "OTTMUSG00000024386.1"; havana_transcript "OTTMUST00000059941.1";
chr16	HAVANA	UTR	20492170	20492405	0	+	.	gene_id "ENSMUSG00000045983.17"; transcript_id "ENSMUST00000115461.8"; gene_type "protein_coding"; gene_name "Eif4g1"; transcript_type "protein_coding"; transcript_name "Eif4g1-205"; exon_number 1; exon_id "ENSMUSE00000702967.2"; level 2; protein_id "ENSMUSP00000111121.2"; transcript_support_level "5"; mgi_id "MGI:2384784"; tag "NAGNAG_splice_site"; tag "basic"; tag "appris_alternative_2"; havana_gene "OTTMUSG00000024386.1"; havana_transcript "OTTMUST00000059941.1";
chr16	HAVANA	transcript	20492170	20511633	0	+	.	gene_id "ENSMUSG00000045983.17"; transcript_id "ENSMUST00000115461.8"; gene_type "protein_coding"; gene_name "Eif4g1"; transcript_type "protein_coding"; transcript_name "Eif4g1-205"; level 2; protein_id "ENSMUSP00000111121.2"; transcript_support_level "5"; mgi_id "MGI:2384784"; tag "NAGNAG_splice_site"; tag "basic"; tag "appris_alternative_2"; havana_gene "OTTMUSG00000024386.1"; havana_transcript "OTTMUST00000059941.1";
chr16	HAVANA	exon	20492189	20492405	0	+	.	gene_id "ENSMUSG00000045983.17"; transcript_id "ENSMUST00000136713.5"; gene_type "protein_coding"; gene_name "Eif4g1"; transcript_type "protein_coding"; transcript_name "Eif4g1-212"; exon_number 1; exon_id "ENSMUSE00000740883.2"; level 2; protein_id "ENSMUSP00000143999.2"; transcript_support_level "5"; mgi_id "MGI:2384784"; tag "mRNA_end_NF"; tag "cds_end_NF"; havana_gene "OTTMUSG00000024386.1"; havana_transcript "OTTMUST00000060389.1";
chr16	HAVANA	UTR	20492189	20492405	0	+	.	gene_id "ENSMUSG00000045983.17"; transcript_id "ENSMUST00000136713.5"; gene_type "protein_coding"; gene_name "Eif4g1"; transcript_type "protein_coding"; transcript_name "Eif4g1-212"; exon_number 1; exon_id "ENSMUSE00000740883.2"; level 2; protein_id "ENSMUSP00000143999.2"; transcript_support_level "5"; mgi_id "MGI:2384784"; tag "mRNA_end_NF"; tag "cds_end_NF"; havana_gene "OTTMUSG00000024386.1"; havana_transcript "OTTMUST00000060389.1";
chr16	HAVANA	transcript	20492189	20497413	0	+	.	gene_id "ENSMUSG00000045983.17"; transcript_id "ENSMUST00000136713.5"; gene_type "protein_coding"; gene_name "Eif4g1"; transcript_type "protein_coding"; transcript_name "Eif4g1-212"; level 2; protein_id "ENSMUSP00000143999.2"; transcript_support_level "5"; mgi_id "MGI:2384784"; tag "mRNA_end_NF"; tag "cds_end_NF"; havana_gene "OTTMUSG00000024386.1"; havana_transcript "OTTMUST00000060389.1";
chr16	HAVANA	UTR	20492267	20492651	0	+	.	gene_id "ENSMUSG00000045983.17"; transcript_id "ENSMUST00000115460.8"; gene_type "protein_coding"; gene_name "Eif4g1"; transcript_type "protein_coding"; transcript_name "Eif4g1-204"; exon_number 1; exon_id "ENSMUSE00000702963.2"; level 2; protein_id "ENSMUSP00000111120.2"; transcript_support_level "5"; mgi_id "MGI:2384784"; tag "alternative_5_UTR"; tag "basic"; tag "Ensembl_canonical"; tag "GENCODE_Primary"; tag "appris_alternative_2"; tag "CCDS"; ccdsid "CCDS28055.1"; havana_gene "OTTMUSG00000024386.1"; havana_transcript "OTTMUST00000060049.1";
chr16	HAVANA	exon	20492267	20492711	0	+	.	gene_id "ENSMUSG00000045983.17"; transcript_id "ENSMUST00000115460.8"; gene_type "protein_coding"; gene_name "Eif4g1"; transcript_type "protein_coding"; transcript_name "Eif4g1-204"; exon_number 1; exon_id "ENSMUSE00000702963.2"; level 2; protein_id "ENSMUSP00000111120.2"; transcript_support_level "5"; mgi_id "MGI:2384784"; tag "alternative_5_UTR"; tag "basic"; tag "Ensembl_canonical"; tag "GENCODE_Primary"; tag "appris_alternative_2"; tag "CCDS"; ccdsid "CCDS28055.1"; havana_gene "OTTMUSG00000024386.1"; havana_transcript "OTTMUST00000060049.1";
chr16	HAVANA	transcript	20492267	20511631	0	+	.	gene_id "ENSMUSG00000045983.17"; transcript_id "ENSMUST00000115460.8"; gene_type "protein_coding"; gene_name "Eif4g1"; transcript_type "protein_coding"; transcript_name "Eif4g1-204"; level 2; protein_id "ENSMUSP00000111120.2"; transcript_support_level "5"; mgi_id "MGI:2384784"; tag "alternative_5_UTR"; tag "basic"; tag "Ensembl_canonical"; tag "GENCODE_Primary"; tag "appris_alternative_2"; tag "CCDS"; ccdsid "CCDS28055.1"; havana_gene "OTTMUSG00000024386.1"; havana_transcript "OTTMUST00000060049.1";
chr16	HAVANA	exon	20492349	20492405	0	+	.	gene_id "ENSMUSG00000045983.17"; transcript_id "ENSMUST00000142344.8"; gene_type "protein_coding"; gene_name "Eif4g1"; transcript_type "protein_coding"; transcript_name "Eif4g1-216"; exon_number 2; exon_id "ENSMUSE00000702958.2"; level 2; protein_id "ENSMUSP00000116029.2"; transcript_support_level "1"; mgi_id "MGI:2384784"; tag "mRNA_end_NF"; tag "cds_end_NF"; tag "alternative_5_UTR"; tag "NAGNAG_splice_site"; havana_gene "OTTMUSG00000024386.1"; havana_transcript "OTTMUST00000060004.1";
chr16	HAVANA	UTR	20492349	20492405	0	+	.	gene_id "ENSMUSG00000045983.17"; transcript_id "ENSMUST00000142344.8"; gene_type "protein_coding"; gene_name "Eif4g1"; transcript_type "protein_coding"; transcript_name "Eif4g1-216"; exon_number 2; exon_id "ENSMUSE00000702958.2"; level 2; protein_id "ENSMUSP00000116029.2"; transcript_support_level "1"; mgi_id "MGI:2384784"; tag "mRNA_end_NF"; tag "cds_end_NF"; tag "alternative_5_UTR"; tag "NAGNAG_splice_site"; havana_gene "OTTMUSG00000024386.1"; havana_transcript "OTTMUST00000060004.1";
chr16	HAVANA	exon	20492349	20492405	0	+	.	gene_id "ENSMUSG00000045983.17"; transcript_id "ENSMUST00000128594.8"; gene_type "protein_coding"; gene_name "Eif4g1"; transcript_type "protein_coding"; transcript_name "Eif4g1-207"; exon_number 2; exon_id "ENSMUSE00000702958.2"; level 2; protein_id "ENSMUSP00000144594.2"; transcript_support_level "5"; mgi_id "MGI:2384784"; tag "mRNA_end_NF"; tag "cds_end_NF"; havana_gene "OTTMUSG00000024386.1"; havana_transcript "OTTMUST00000059946.1";
chr16	HAVANA	UTR	20492349	20492405	0	+	.	gene_id "ENSMUSG00000045983.17"; transcript_id "ENSMUST00000128594.8"; gene_type "protein_coding"; gene_name "Eif4g1"; transcript_type "protein_coding"; transcript_name "Eif4g1-207"; exon_number 2; exon_id "ENSMUSE00000702958.2"; level 2; protein_id "ENSMUSP00000144594.2"; transcript_support_level "5"; mgi_id "MGI:2384784"; tag "mRNA_end_NF"; tag "cds_end_NF"; havana_gene "OTTMUSG00000024386.1"; havana_transcript "OTTMUST00000059946.1";
chr16	HAVANA	exon	20492349	20492405	0	+	.	gene_id "ENSMUSG00000045983.17"; transcript_id "ENSMUST00000150333.8"; gene_type "protein_coding"; gene_name "Eif4g1"; transcript_type "protein_coding"; transcript_name "Eif4g1-218"; exon_number 2; exon_id "ENSMUSE00000702958.2"; level 2; protein_id "ENSMUSP00000144107.2"; transcript_support_level "5"; mgi_id "MGI:2384784"; tag "mRNA_end_NF"; tag "cds_end_NF"; havana_gene "OTTMUSG00000024386.1"; havana_transcript "OTTMUST00000059945.1";
chr16	HAVANA	UTR	20492349	20492405	0	+	.	gene_id "ENSMUSG00000045983.17"; transcript_id "ENSMUST00000150333.8"; gene_type "protein_coding"; gene_name "Eif4g1"; transcript_type "protein_coding"; transcript_name "Eif4g1-218"; exon_number 2; exon_id "ENSMUSE00000702958.2"; level 2; protein_id "ENSMUSP00000144107.2"; transcript_support_level "5"; mgi_id "MGI:2384784"; tag "mRNA_end_NF"; tag "cds_end_NF"; havana_gene "OTTMUSG00000024386.1"; havana_transcript "OTTMUST00000059945.1";
chr16	HAVANA	exon	20492349	20492405	0	+	.	gene_id "ENSMUSG00000045983.17"; transcript_id "ENSMUST00000231618.2"; gene_type "protein_coding"; gene_name "Eif4g1"; transcript_type "protein_coding"; transcript_name "Eif4g1-225"; exon_number 2; exon_id "ENSMUSE00000702958.2"; level 2; protein_id "ENSMUSP00000156280.2"; mgi_id "MGI:2384784"; tag "mRNA_end_NF"; tag "cds_end_NF"; havana_gene "OTTMUSG00000024386.1"; havana_transcript "OTTMUST00000173102.1";
chr16	HAVANA	UTR	20492349	20492405	0	+	.	gene_id "ENSMUSG00000045983.17"; transcript_id "ENSMUST00000231618.2"; gene_type "protein_coding"; gene_name "Eif4g1"; transcript_type "protein_coding"; transcript_name "Eif4g1-225"; exon_number 2; exon_id "ENSMUSE00000702958.2"; level 2; protein_id "ENSMUSP00000156280.2"; mgi_id "MGI:2384784"; tag "mRNA_end_NF"; tag "cds_end_NF"; havana_gene "OTTMUSG00000024386.1"; havana_transcript "OTTMUST00000173102.1";
chr16	HAVANA	exon	20492349	20492405	0	+	.	gene_id "ENSMUSG00000045983.17"; transcript_id "ENSMUST00000115457.8"; gene_type "protein_coding"; gene_name "Eif4g1"; transcript_type "protein_coding"; transcript_name "Eif4g1-203"; exon_number 2; exon_id "ENSMUSE00000702958.2"; level 2; protein_id "ENSMUSP00000111117.2"; transcript_support_level "5"; mgi_id "MGI:2384784"; tag "basic"; tag "appris_alternative_2"; havana_gene "OTTMUSG00000024386.1"; havana_transcript "OTTMUST00000059939.1";
chr16	HAVANA	UTR	20492349	20492405	0	+	.	gene_id "ENSMUSG00000045983.17"; transcript_id "ENSMUST00000115457.8"; gene_type "protein_coding"; gene_name "Eif4g1"; transcript_type "protein_coding"; transcript_name "Eif4g1-203"; exon_number 2; exon_id "ENSMUSE00000702958.2"; level 2; protein_id "ENSMUSP00000111117.2"; transcript_support_level "5"; mgi_id "MGI:2384784"; tag "basic"; tag "appris_alternative_2"; havana_gene "OTTMUSG00000024386.1"; havana_transcript "OTTMUST00000059939.1";
chr16	HAVANA	UTR	20492564	20492651	0	+	.	gene_id "ENSMUSG00000045983.17"; transcript_id "ENSMUST00000141034.8"; gene_type "protein_coding"; gene_name "Eif4g1"; transcript_type "protein_coding"; transcript_name "Eif4g1-215"; exon_number 1; exon_id "ENSMUSE00000723888.2"; level 2; protein_id "ENSMUSP00000120035.2"; transcript_support_level "5"; mgi_id "MGI:2384784"; tag "mRNA_end_NF"; tag "cds_end_NF"; havana_gene "OTTMUSG00000024386.1"; havana_transcript "OTTMUST00000060051.1";
chr16	HAVANA	exon	20492564	20492711	0	+	.	gene_id "ENSMUSG00000045983.17"; transcript_id "ENSMUST00000141034.8"; gene_type "protein_coding"; gene_name "Eif4g1"; transcript_type "protein_coding"; transcript_name "Eif4g1-215"; exon_number 1; exon_id "ENSMUSE00000723888.2"; level 2; protein_id "ENSMUSP00000120035.2"; transcript_support_level "5"; mgi_id "MGI:2384784"; tag "mRNA_end_NF"; tag "cds_end_NF"; havana_gene "OTTMUSG00000024386.1"; havana_transcript "OTTMUST00000060051.1";
chr16	HAVANA	transcript	20492564	20497409	0	+	.	gene_id "ENSMUSG00000045983.17"; transcript_id "ENSMUST00000141034.8"; gene_type "protein_coding"; gene_name "Eif4g1"; transcript_type "protein_coding"; transcript_name "Eif4g1-215"; level 2; protein_id "ENSMUSP00000120035.2"; transcript_support_level "5"; mgi_id "MGI:2384784"; tag "mRNA_end_NF"; tag "cds_end_NF"; havana_gene "OTTMUSG00000024386.1"; havana_transcript "OTTMUST00000060051.1";
chr16	HAVANA	UTR	20492618	20492651	0	+	.	gene_id "ENSMUSG00000045983.17"; transcript_id "ENSMUST00000044783.14"; gene_type "protein_coding"; gene_name "Eif4g1"; transcript_type "protein_coding"; transcript_name "Eif4g1-201"; exon_number 2; exon_id "ENSMUSE00001313246.2"; level 2; protein_id "ENSMUSP00000047678.8"; transcript_support_level "1"; mgi_id "MGI:2384784"; tag "basic"; tag "appris_alternative_2"; tag "CCDS"; ccdsid "CCDS28055.1"; havana_gene "OTTMUSG00000024386.1"; havana_transcript "OTTMUST00000059747.1";
chr16	HAVANA	UTR	20492618	20492651	0	+	.	gene_id "ENSMUSG00000045983.17"; transcript_id "ENSMUST00000115463.8"; gene_type "protein_coding"; gene_name "Eif4g1"; transcript_type "protein_coding"; transcript_name "Eif4g1-206"; exon_number 2; exon_id "ENSMUSE00001313246.2"; level 2; protein_id "ENSMUSP00000111123.2"; transcript_support_level "1"; mgi_id "MGI:2384784"; tag "basic"; tag "appris_alternative_2"; tag "CCDS"; ccdsid "CCDS84213.1"; havana_gene "OTTMUSG00000024386.1"; havana_transcript "OTTMUST00000059938.1";
chr16	HAVANA	UTR	20492618	20492651	0	+	.	gene_id "ENSMUSG00000045983.17"; transcript_id "ENSMUST00000142344.8"; gene_type "protein_coding"; gene_name "Eif4g1"; transcript_type "protein_coding"; transcript_name "Eif4g1-216"; exon_number 3; exon_id "ENSMUSE00001313246.2"; level 2; protein_id "ENSMUSP00000116029.2"; transcript_support_level "1"; mgi_id "MGI:2384784"; tag "mRNA_end_NF"; tag "cds_end_NF"; tag "alternative_5_UTR"; tag "NAGNAG_splice_site"; havana_gene "OTTMUSG00000024386.1"; havana_transcript "OTTMUST00000060004.1";
chr16	ENSEMBL	UTR	20492618	20492651	0	+	.	gene_id "ENSMUSG00000045983.17"; transcript_id "ENSMUST00000073840.12"; gene_type "protein_coding"; gene_name "Eif4g1"; transcript_type "protein_coding"; transcript_name "Eif4g1-202"; exon_number 2; exon_id "ENSMUSE00001313246.2"; level 3; protein_id "ENSMUSP00000073506.6"; transcript_support_level "5"; mgi_id "MGI:2384784"; tag "basic"; tag "appris_principal_4"; havana_gene "OTTMUSG00000024386.1";
chr16	HAVANA	UTR	20492618	20492651	0	+	.	gene_id "ENSMUSG00000045983.17"; transcript_id "ENSMUST00000150333.8"; gene_type "protein_coding"; gene_name "Eif4g1"; transcript_type "protein_coding"; transcript_name "Eif4g1-218"; exon_number 3; exon_id "ENSMUSE00001313246.2"; level 2; protein_id "ENSMUSP00000144107.2"; transcript_support_level "5"; mgi_id "MGI:2384784"; tag "mRNA_end_NF"; tag "cds_end_NF"; havana_gene "OTTMUSG00000024386.1"; havana_transcript "OTTMUST00000059945.1";
chr16	HAVANA	UTR	20492618	20492651	0	+	.	gene_id "ENSMUSG00000045983.17"; transcript_id "ENSMUST00000231618.2"; gene_type "protein_coding"; gene_name "Eif4g1"; transcript_type "protein_coding"; transcript_name "Eif4g1-225"; exon_number 3; exon_id "ENSMUSE00001313246.2"; level 2; protein_id "ENSMUSP00000156280.2"; mgi_id "MGI:2384784"; tag "mRNA_end_NF"; tag "cds_end_NF"; havana_gene "OTTMUSG00000024386.1"; havana_transcript "OTTMUST00000173102.1";
chr16	HAVANA	UTR	20492618	20492651	0	+	.	gene_id "ENSMUSG00000045983.17"; transcript_id "ENSMUST00000156226.8"; gene_type "protein_coding"; gene_name "Eif4g1"; transcript_type "nonsense_mediated_decay"; transcript_name "Eif4g1-222"; exon_number 2; exon_id "ENSMUSE00001313246.2"; level 2; protein_id "ENSMUSP00000119215.2"; transcript_support_level "5"; mgi_id "MGI:2384784"; havana_gene "OTTMUSG00000024386.1"; havana_transcript "OTTMUST00000059942.1";
chr16	HAVANA	UTR	20492618	20492651	0	+	.	gene_id "ENSMUSG00000045983.17"; transcript_id "ENSMUST00000154950.8"; gene_type "protein_coding"; gene_name "Eif4g1"; transcript_type "protein_coding"; transcript_name "Eif4g1-221"; exon_number 2; exon_id "ENSMUSE00001313246.2"; level 2; protein_id "ENSMUSP00000115230.2"; transcript_support_level "5"; mgi_id "MGI:2384784"; tag "mRNA_end_NF"; tag "cds_end_NF"; havana_gene "OTTMUSG00000024386.1"; havana_transcript "OTTMUST00000060050.1";
chr16	HAVANA	UTR	20492618	20492651	0	+	.	gene_id "ENSMUSG00000045983.17"; transcript_id "ENSMUST00000115461.8"; gene_type "protein_coding"; gene_name "Eif4g1"; transcript_type "protein_coding"; transcript_name "Eif4g1-205"; exon_number 2; exon_id "ENSMUSE00001313246.2"; level 2; protein_id "ENSMUSP00000111121.2"; transcript_support_level "5"; mgi_id "MGI:2384784"; tag "NAGNAG_splice_site"; tag "basic"; tag "appris_alternative_2"; havana_gene "OTTMUSG00000024386.1"; havana_transcript "OTTMUST00000059941.1";
chr16	HAVANA	exon	20492618	20492711	0	+	.	gene_id "ENSMUSG00000045983.17"; transcript_id "ENSMUST00000044783.14"; gene_type "protein_coding"; gene_name "Eif4g1"; transcript_type "protein_coding"; transcript_name "Eif4g1-201"; exon_number 2; exon_id "ENSMUSE00001313246.2"; level 2; protein_id "ENSMUSP00000047678.8"; transcript_support_level "1"; mgi_id "MGI:2384784"; tag "basic"; tag "appris_alternative_2"; tag "CCDS"; ccdsid "CCDS28055.1"; havana_gene "OTTMUSG00000024386.1"; havana_transcript "OTTMUST00000059747.1";
chr16	HAVANA	exon	20492618	20492711	0	+	.	gene_id "ENSMUSG00000045983.17"; transcript_id "ENSMUST00000115463.8"; gene_type "protein_coding"; gene_name "Eif4g1"; transcript_type "protein_coding"; transcript_name "Eif4g1-206"; exon_number 2; exon_id "ENSMUSE00001313246.2"; level 2; protein_id "ENSMUSP00000111123.2"; transcript_support_level "1"; mgi_id "MGI:2384784"; tag "basic"; tag "appris_alternative_2"; tag "CCDS"; ccdsid "CCDS84213.1"; havana_gene "OTTMUSG00000024386.1"; havana_transcript "OTTMUST00000059938.1";
chr16	HAVANA	exon	20492618	20492711	0	+	.	gene_id "ENSMUSG00000045983.17"; transcript_id "ENSMUST00000142344.8"; gene_type "protein_coding"; gene_name "Eif4g1"; transcript_type "protein_coding"; transcript_name "Eif4g1-216"; exon_number 3; exon_id "ENSMUSE00001313246.2"; level 2; protein_id "ENSMUSP00000116029.2"; transcript_support_level "1"; mgi_id "MGI:2384784"; tag "mRNA_end_NF"; tag "cds_end_NF"; tag "alternative_5_UTR"; tag "NAGNAG_splice_site"; havana_gene "OTTMUSG00000024386.1"; havana_transcript "OTTMUST00000060004.1";
chr16	ENSEMBL	exon	20492618	20492711	0	+	.	gene_id "ENSMUSG00000045983.17"; transcript_id "ENSMUST00000073840.12"; gene_type "protein_coding"; gene_name "Eif4g1"; transcript_type "protein_coding"; transcript_name "Eif4g1-202"; exon_number 2; exon_id "ENSMUSE00001313246.2"; level 3; protein_id "ENSMUSP00000073506.6"; transcript_support_level "5"; mgi_id "MGI:2384784"; tag "basic"; tag "appris_principal_4"; havana_gene "OTTMUSG00000024386.1";
chr16	HAVANA	exon	20492618	20492711	0	+	.	gene_id "ENSMUSG00000045983.17"; transcript_id "ENSMUST00000128594.8"; gene_type "protein_coding"; gene_name "Eif4g1"; transcript_type "protein_coding"; transcript_name "Eif4g1-207"; exon_number 3; exon_id "ENSMUSE00001298673.2"; level 2; protein_id "ENSMUSP00000144594.2"; transcript_support_level "5"; mgi_id "MGI:2384784"; tag "mRNA_end_NF"; tag "cds_end_NF"; havana_gene "OTTMUSG00000024386.1"; havana_transcript "OTTMUST00000059946.1";
chr16	HAVANA	UTR	20492618	20492711	0	+	.	gene_id "ENSMUSG00000045983.17"; transcript_id "ENSMUST00000128594.8"; gene_type "protein_coding"; gene_name "Eif4g1"; transcript_type "protein_coding"; transcript_name "Eif4g1-207"; exon_number 3; exon_id "ENSMUSE00001298673.2"; level 2; protein_id "ENSMUSP00000144594.2"; transcript_support_level "5"; mgi_id "MGI:2384784"; tag "mRNA_end_NF"; tag "cds_end_NF"; havana_gene "OTTMUSG00000024386.1"; havana_transcript "OTTMUST00000059946.1";
chr16	HAVANA	exon	20492618	20492711	0	+	.	gene_id "ENSMUSG00000045983.17"; transcript_id "ENSMUST00000150333.8"; gene_type "protein_coding"; gene_name "Eif4g1"; transcript_type "protein_coding"; transcript_name "Eif4g1-218"; exon_number 3; exon_id "ENSMUSE00001313246.2"; level 2; protein_id "ENSMUSP00000144107.2"; transcript_support_level "5"; mgi_id "MGI:2384784"; tag "mRNA_end_NF"; tag "cds_end_NF"; havana_gene "OTTMUSG00000024386.1"; havana_transcript "OTTMUST00000059945.1";
chr16	HAVANA	exon	20492618	20492711	0	+	.	gene_id "ENSMUSG00000045983.17"; transcript_id "ENSMUST00000231618.2"; gene_type "protein_coding"; gene_name "Eif4g1"; transcript_type "protein_coding"; transcript_name "Eif4g1-225"; exon_number 3; exon_id "ENSMUSE00001313246.2"; level 2; protein_id "ENSMUSP00000156280.2"; mgi_id "MGI:2384784"; tag "mRNA_end_NF"; tag "cds_end_NF"; havana_gene "OTTMUSG00000024386.1"; havana_transcript "OTTMUST00000173102.1";
chr16	HAVANA	exon	20492618	20492711	0	+	.	gene_id "ENSMUSG00000045983.17"; transcript_id "ENSMUST00000115457.8"; gene_type "protein_coding"; gene_name "Eif4g1"; transcript_type "protein_coding"; transcript_name "Eif4g1-203"; exon_number 3; exon_id "ENSMUSE00001298673.2"; level 2; protein_id "ENSMUSP00000111117.2"; transcript_support_level "5"; mgi_id "MGI:2384784"; tag "basic"; tag "appris_alternative_2"; havana_gene "OTTMUSG00000024386.1"; havana_transcript "OTTMUST00000059939.1";
chr16	HAVANA	UTR	20492618	20492711	0	+	.	gene_id "ENSMUSG00000045983.17"; transcript_id "ENSMUST00000115457.8"; gene_type "protein_coding"; gene_name "Eif4g1"; transcript_type "protein_coding"; transcript_name "Eif4g1-203"; exon_number 3; exon_id "ENSMUSE00001298673.2"; level 2; protein_id "ENSMUSP00000111117.2"; transcript_support_level "5"; mgi_id "MGI:2384784"; tag "basic"; tag "appris_alternative_2"; havana_gene "OTTMUSG00000024386.1"; havana_transcript "OTTMUST00000059939.1";
chr16	HAVANA	exon	20492618	20492711	0	+	.	gene_id "ENSMUSG00000045983.17"; transcript_id "ENSMUST00000156226.8"; gene_type "protein_coding"; gene_name "Eif4g1"; transcript_type "nonsense_mediated_decay"; transcript_name "Eif4g1-222"; exon_number 2; exon_id "ENSMUSE00001313246.2"; level 2; protein_id "ENSMUSP00000119215.2"; transcript_support_level "5"; mgi_id "MGI:2384784"; havana_gene "OTTMUSG00000024386.1"; havana_transcript "OTTMUST00000059942.1";
chr16	HAVANA	exon	20492618	20492711	0	+	.	gene_id "ENSMUSG00000045983.17"; transcript_id "ENSMUST00000154950.8"; gene_type "protein_coding"; gene_name "Eif4g1"; transcript_type "protein_coding"; transcript_name "Eif4g1-221"; exon_number 2; exon_id "ENSMUSE00001313246.2"; level 2; protein_id "ENSMUSP00000115230.2"; transcript_support_level "5"; mgi_id "MGI:2384784"; tag "mRNA_end_NF"; tag "cds_end_NF"; havana_gene "OTTMUSG00000024386.1"; havana_transcript "OTTMUST00000060050.1";
chr16	HAVANA	exon	20492618	20492711	0	+	.	gene_id "ENSMUSG00000045983.17"; transcript_id "ENSMUST00000115461.8"; gene_type "protein_coding"; gene_name "Eif4g1"; transcript_type "protein_coding"; transcript_name "Eif4g1-205"; exon_number 2; exon_id "ENSMUSE00001313246.2"; level 2; protein_id "ENSMUSP00000111121.2"; transcript_support_level "5"; mgi_id "MGI:2384784"; tag "NAGNAG_splice_site"; tag "basic"; tag "appris_alternative_2"; havana_gene "OTTMUSG00000024386.1"; havana_transcript "OTTMUST00000059941.1";
chr16	HAVANA	start_codon	20492652	20492654	0	+	0	gene_id "ENSMUSG00000045983.17"; transcript_id "ENSMUST00000044783.14"; gene_type "protein_coding"; gene_name "Eif4g1"; transcript_type "protein_coding"; transcript_name "Eif4g1-201"; exon_number 2; exon_id "ENSMUSE00001313246.2"; level 2; protein_id "ENSMUSP00000047678.8"; transcript_support_level "1"; mgi_id "MGI:2384784"; tag "basic"; tag "appris_alternative_2"; tag "CCDS"; ccdsid "CCDS28055.1"; havana_gene "OTTMUSG00000024386.1"; havana_transcript "OTTMUST00000059747.1";
chr16	HAVANA	start_codon	20492652	20492654	0	+	0	gene_id "ENSMUSG00000045983.17"; transcript_id "ENSMUST00000115463.8"; gene_type "protein_coding"; gene_name "Eif4g1"; transcript_type "protein_coding"; transcript_name "Eif4g1-206"; exon_number 2; exon_id "ENSMUSE00001313246.2"; level 2; protein_id "ENSMUSP00000111123.2"; transcript_support_level "1"; mgi_id "MGI:2384784"; tag "basic"; tag "appris_alternative_2"; tag "CCDS"; ccdsid "CCDS84213.1"; havana_gene "OTTMUSG00000024386.1"; havana_transcript "OTTMUST00000059938.1";
chr16	HAVANA	start_codon	20492652	20492654	0	+	0	gene_id "ENSMUSG00000045983.17"; transcript_id "ENSMUST00000142344.8"; gene_type "protein_coding"; gene_name "Eif4g1"; transcript_type "protein_coding"; transcript_name "Eif4g1-216"; exon_number 3; exon_id "ENSMUSE00001313246.2"; level 2; protein_id "ENSMUSP00000116029.2"; transcript_support_level "1"; mgi_id "MGI:2384784"; tag "mRNA_end_NF"; tag "cds_end_NF"; tag "alternative_5_UTR"; tag "NAGNAG_splice_site"; havana_gene "OTTMUSG00000024386.1"; havana_transcript "OTTMUST00000060004.1";
chr16	ENSEMBL	start_codon	20492652	20492654	0	+	0	gene_id "ENSMUSG00000045983.17"; transcript_id "ENSMUST00000073840.12"; gene_type "protein_coding"; gene_name "Eif4g1"; transcript_type "protein_coding"; transcript_name "Eif4g1-202"; exon_number 2; exon_id "ENSMUSE00001313246.2"; level 3; protein_id "ENSMUSP00000073506.6"; transcript_support_level "5"; mgi_id "MGI:2384784"; tag "basic"; tag "appris_principal_4"; havana_gene "OTTMUSG00000024386.1";
chr16	HAVANA	start_codon	20492652	20492654	0	+	0	gene_id "ENSMUSG00000045983.17"; transcript_id "ENSMUST00000150333.8"; gene_type "protein_coding"; gene_name "Eif4g1"; transcript_type "protein_coding"; transcript_name "Eif4g1-218"; exon_number 3; exon_id "ENSMUSE00001313246.2"; level 2; protein_id "ENSMUSP00000144107.2"; transcript_support_level "5"; mgi_id "MGI:2384784"; tag "mRNA_end_NF"; tag "cds_end_NF"; havana_gene "OTTMUSG00000024386.1"; havana_transcript "OTTMUST00000059945.1";
chr16	HAVANA	start_codon	20492652	20492654	0	+	0	gene_id "ENSMUSG00000045983.17"; transcript_id "ENSMUST00000231618.2"; gene_type "protein_coding"; gene_name "Eif4g1"; transcript_type "protein_coding"; transcript_name "Eif4g1-225"; exon_number 3; exon_id "ENSMUSE00001313246.2"; level 2; protein_id "ENSMUSP00000156280.2"; mgi_id "MGI:2384784"; tag "mRNA_end_NF"; tag "cds_end_NF"; havana_gene "OTTMUSG00000024386.1"; havana_transcript "OTTMUST00000173102.1";
chr16	HAVANA	start_codon	20492652	20492654	0	+	0	gene_id "ENSMUSG00000045983.17"; transcript_id "ENSMUST00000156226.8"; gene_type "protein_coding"; gene_name "Eif4g1"; transcript_type "nonsense_mediated_decay"; transcript_name "Eif4g1-222"; exon_number 2; exon_id "ENSMUSE00001313246.2"; level 2; protein_id "ENSMUSP00000119215.2"; transcript_support_level "5"; mgi_id "MGI:2384784"; havana_gene "OTTMUSG00000024386.1"; havana_transcript "OTTMUST00000059942.1";
chr16	HAVANA	start_codon	20492652	20492654	0	+	0	gene_id "ENSMUSG00000045983.17"; transcript_id "ENSMUST00000154950.8"; gene_type "protein_coding"; gene_name "Eif4g1"; transcript_type "protein_coding"; transcript_name "Eif4g1-221"; exon_number 2; exon_id "ENSMUSE00001313246.2"; level 2; protein_id "ENSMUSP00000115230.2"; transcript_support_level "5"; mgi_id "MGI:2384784"; tag "mRNA_end_NF"; tag "cds_end_NF"; havana_gene "OTTMUSG00000024386.1"; havana_transcript "OTTMUST00000060050.1";
chr16	HAVANA	start_codon	20492652	20492654	0	+	0	gene_id "ENSMUSG00000045983.17"; transcript_id "ENSMUST00000115461.8"; gene_type "protein_coding"; gene_name "Eif4g1"; transcript_type "protein_coding"; transcript_name "Eif4g1-205"; exon_number 2; exon_id "ENSMUSE00001313246.2"; level 2; protein_id "ENSMUSP00000111121.2"; transcript_support_level "5"; mgi_id "MGI:2384784"; tag "NAGNAG_splice_site"; tag "basic"; tag "appris_alternative_2"; havana_gene "OTTMUSG00000024386.1"; havana_transcript "OTTMUST00000059941.1";
chr16	HAVANA	start_codon	20492652	20492654	0	+	0	gene_id "ENSMUSG00000045983.17"; transcript_id "ENSMUST00000115460.8"; gene_type "protein_coding"; gene_name "Eif4g1"; transcript_type "protein_coding"; transcript_name "Eif4g1-204"; exon_number 1; exon_id "ENSMUSE00000702963.2"; level 2; protein_id "ENSMUSP00000111120.2"; transcript_support_level "5"; mgi_id "MGI:2384784"; tag "alternative_5_UTR"; tag "basic"; tag "Ensembl_canonical"; tag "GENCODE_Primary"; tag "appris_alternative_2"; tag "CCDS"; ccdsid "CCDS28055.1"; havana_gene "OTTMUSG00000024386.1"; havana_transcript "OTTMUST00000060049.1";
chr16	HAVANA	start_codon	20492652	20492654	0	+	0	gene_id "ENSMUSG00000045983.17"; transcript_id "ENSMUST00000141034.8"; gene_type "protein_coding"; gene_name "Eif4g1"; transcript_type "protein_coding"; transcript_name "Eif4g1-215"; exon_number 1; exon_id "ENSMUSE00000723888.2"; level 2; protein_id "ENSMUSP00000120035.2"; transcript_support_level "5"; mgi_id "MGI:2384784"; tag "mRNA_end_NF"; tag "cds_end_NF"; havana_gene "OTTMUSG00000024386.1"; havana_transcript "OTTMUST00000060051.1";
chr16	HAVANA	CDS	20492652	20492711	0	+	0	gene_id "ENSMUSG00000045983.17"; transcript_id "ENSMUST00000044783.14"; gene_type "protein_coding"; gene_name "Eif4g1"; transcript_type "protein_coding"; transcript_name "Eif4g1-201"; exon_number 2; exon_id "ENSMUSE00001313246.2"; level 2; protein_id "ENSMUSP00000047678.8"; transcript_support_level "1"; mgi_id "MGI:2384784"; tag "basic"; tag "appris_alternative_2"; tag "CCDS"; ccdsid "CCDS28055.1"; havana_gene "OTTMUSG00000024386.1"; havana_transcript "OTTMUST00000059747.1";
chr16	HAVANA	CDS	20492652	20492711	0	+	0	gene_id "ENSMUSG00000045983.17"; transcript_id "ENSMUST00000115463.8"; gene_type "protein_coding"; gene_name "Eif4g1"; transcript_type "protein_coding"; transcript_name "Eif4g1-206"; exon_number 2; exon_id "ENSMUSE00001313246.2"; level 2; protein_id "ENSMUSP00000111123.2"; transcript_support_level "1"; mgi_id "MGI:2384784"; tag "basic"; tag "appris_alternative_2"; tag "CCDS"; ccdsid "CCDS84213.1"; havana_gene "OTTMUSG00000024386.1"; havana_transcript "OTTMUST00000059938.1";
chr16	HAVANA	CDS	20492652	20492711	0	+	0	gene_id "ENSMUSG00000045983.17"; transcript_id "ENSMUST00000142344.8"; gene_type "protein_coding"; gene_name "Eif4g1"; transcript_type "protein_coding"; transcript_name "Eif4g1-216"; exon_number 3; exon_id "ENSMUSE00001313246.2"; level 2; protein_id "ENSMUSP00000116029.2"; transcript_support_level "1"; mgi_id "MGI:2384784"; tag "mRNA_end_NF"; tag "cds_end_NF"; tag "alternative_5_UTR"; tag "NAGNAG_splice_site"; havana_gene "OTTMUSG00000024386.1"; havana_transcript "OTTMUST00000060004.1";
chr16	ENSEMBL	CDS	20492652	20492711	0	+	0	gene_id "ENSMUSG00000045983.17"; transcript_id "ENSMUST00000073840.12"; gene_type "protein_coding"; gene_name "Eif4g1"; transcript_type "protein_coding"; transcript_name "Eif4g1-202"; exon_number 2; exon_id "ENSMUSE00001313246.2"; level 3; protein_id "ENSMUSP00000073506.6"; transcript_support_level "5"; mgi_id "MGI:2384784"; tag "basic"; tag "appris_principal_4"; havana_gene "OTTMUSG00000024386.1";
chr16	HAVANA	CDS	20492652	20492711	0	+	0	gene_id "ENSMUSG00000045983.17"; transcript_id "ENSMUST00000150333.8"; gene_type "protein_coding"; gene_name "Eif4g1"; transcript_type "protein_coding"; transcript_name "Eif4g1-218"; exon_number 3; exon_id "ENSMUSE00001313246.2"; level 2; protein_id "ENSMUSP00000144107.2"; transcript_support_level "5"; mgi_id "MGI:2384784"; tag "mRNA_end_NF"; tag "cds_end_NF"; havana_gene "OTTMUSG00000024386.1"; havana_transcript "OTTMUST00000059945.1";
chr16	HAVANA	CDS	20492652	20492711	0	+	0	gene_id "ENSMUSG00000045983.17"; transcript_id "ENSMUST00000231618.2"; gene_type "protein_coding"; gene_name "Eif4g1"; transcript_type "protein_coding"; transcript_name "Eif4g1-225"; exon_number 3; exon_id "ENSMUSE00001313246.2"; level 2; protein_id "ENSMUSP00000156280.2"; mgi_id "MGI:2384784"; tag "mRNA_end_NF"; tag "cds_end_NF"; havana_gene "OTTMUSG00000024386.1"; havana_transcript "OTTMUST00000173102.1";
chr16	HAVANA	CDS	20492652	20492711	0	+	0	gene_id "ENSMUSG00000045983.17"; transcript_id "ENSMUST00000156226.8"; gene_type "protein_coding"; gene_name "Eif4g1"; transcript_type "nonsense_mediated_decay"; transcript_name "Eif4g1-222"; exon_number 2; exon_id "ENSMUSE00001313246.2"; level 2; protein_id "ENSMUSP00000119215.2"; transcript_support_level "5"; mgi_id "MGI:2384784"; havana_gene "OTTMUSG00000024386.1"; havana_transcript "OTTMUST00000059942.1";
chr16	HAVANA	CDS	20492652	20492711	0	+	0	gene_id "ENSMUSG00000045983.17"; transcript_id "ENSMUST00000154950.8"; gene_type "protein_coding"; gene_name "Eif4g1"; transcript_type "protein_coding"; transcript_name "Eif4g1-221"; exon_number 2; exon_id "ENSMUSE00001313246.2"; level 2; protein_id "ENSMUSP00000115230.2"; transcript_support_level "5"; mgi_id "MGI:2384784"; tag "mRNA_end_NF"; tag "cds_end_NF"; havana_gene "OTTMUSG00000024386.1"; havana_transcript "OTTMUST00000060050.1";
chr16	HAVANA	CDS	20492652	20492711	0	+	0	gene_id "ENSMUSG00000045983.17"; transcript_id "ENSMUST00000115461.8"; gene_type "protein_coding"; gene_name "Eif4g1"; transcript_type "protein_coding"; transcript_name "Eif4g1-205"; exon_number 2; exon_id "ENSMUSE00001313246.2"; level 2; protein_id "ENSMUSP00000111121.2"; transcript_support_level "5"; mgi_id "MGI:2384784"; tag "NAGNAG_splice_site"; tag "basic"; tag "appris_alternative_2"; havana_gene "OTTMUSG00000024386.1"; havana_transcript "OTTMUST00000059941.1";
chr16	HAVANA	CDS	20492652	20492711	0	+	0	gene_id "ENSMUSG00000045983.17"; transcript_id "ENSMUST00000115460.8"; gene_type "protein_coding"; gene_name "Eif4g1"; transcript_type "protein_coding"; transcript_name "Eif4g1-204"; exon_number 1; exon_id "ENSMUSE00000702963.2"; level 2; protein_id "ENSMUSP00000111120.2"; transcript_support_level "5"; mgi_id "MGI:2384784"; tag "alternative_5_UTR"; tag "basic"; tag "Ensembl_canonical"; tag "GENCODE_Primary"; tag "appris_alternative_2"; tag "CCDS"; ccdsid "CCDS28055.1"; havana_gene "OTTMUSG00000024386.1"; havana_transcript "OTTMUST00000060049.1";
chr16	HAVANA	CDS	20492652	20492711	0	+	0	gene_id "ENSMUSG00000045983.17"; transcript_id "ENSMUST00000141034.8"; gene_type "protein_coding"; gene_name "Eif4g1"; transcript_type "protein_coding"; transcript_name "Eif4g1-215"; exon_number 1; exon_id "ENSMUSE00000723888.2"; level 2; protein_id "ENSMUSP00000120035.2"; transcript_support_level "5"; mgi_id "MGI:2384784"; tag "mRNA_end_NF"; tag "cds_end_NF"; havana_gene "OTTMUSG00000024386.1"; havana_transcript "OTTMUST00000060051.1";
chr16	HAVANA	UTR	20492861	20493037	0	+	.	gene_id "ENSMUSG00000045983.17"; transcript_id "ENSMUST00000151679.3"; gene_type "protein_coding"; gene_name "Eif4g1"; transcript_type "protein_coding"; transcript_name "Eif4g1-219"; exon_number 1; exon_id "ENSMUSE00000797222.2"; level 2; protein_id "ENSMUSP00000120698.2"; transcript_support_level "3"; mgi_id "MGI:2384784"; tag "mRNA_end_NF"; tag "cds_end_NF"; havana_gene "OTTMUSG00000024386.1"; havana_transcript "OTTMUST00000060052.1";
chr16	HAVANA	exon	20492861	20493064	0	+	.	gene_id "ENSMUSG00000045983.17"; transcript_id "ENSMUST00000151679.3"; gene_type "protein_coding"; gene_name "Eif4g1"; transcript_type "protein_coding"; transcript_name "Eif4g1-219"; exon_number 1; exon_id "ENSMUSE00000797222.2"; level 2; protein_id "ENSMUSP00000120698.2"; transcript_support_level "3"; mgi_id "MGI:2384784"; tag "mRNA_end_NF"; tag "cds_end_NF"; havana_gene "OTTMUSG00000024386.1"; havana_transcript "OTTMUST00000060052.1";
chr16	HAVANA	transcript	20492861	20497424	0	+	.	gene_id "ENSMUSG00000045983.17"; transcript_id "ENSMUST00000151679.3"; gene_type "protein_coding"; gene_name "Eif4g1"; transcript_type "protein_coding"; transcript_name "Eif4g1-219"; level 2; protein_id "ENSMUSP00000120698.2"; transcript_support_level "3"; mgi_id "MGI:2384784"; tag "mRNA_end_NF"; tag "cds_end_NF"; havana_gene "OTTMUSG00000024386.1"; havana_transcript "OTTMUST00000060052.1";
chr16	HAVANA	UTR	20492918	20493037	0	+	.	gene_id "ENSMUSG00000045983.17"; transcript_id "ENSMUST00000115457.8"; gene_type "protein_coding"; gene_name "Eif4g1"; transcript_type "protein_coding"; transcript_name "Eif4g1-203"; exon_number 4; exon_id "ENSMUSE00000702953.2"; level 2; protein_id "ENSMUSP00000111117.2"; transcript_support_level "5"; mgi_id "MGI:2384784"; tag "basic"; tag "appris_alternative_2"; havana_gene "OTTMUSG00000024386.1"; havana_transcript "OTTMUST00000059939.1";
chr16	HAVANA	exon	20492918	20493064	0	+	.	gene_id "ENSMUSG00000045983.17"; transcript_id "ENSMUST00000115457.8"; gene_type "protein_coding"; gene_name "Eif4g1"; transcript_type "protein_coding"; transcript_name "Eif4g1-203"; exon_number 4; exon_id "ENSMUSE00000702953.2"; level 2; protein_id "ENSMUSP00000111117.2"; transcript_support_level "5"; mgi_id "MGI:2384784"; tag "basic"; tag "appris_alternative_2"; havana_gene "OTTMUSG00000024386.1"; havana_transcript "OTTMUST00000059939.1";
chr16	HAVANA	UTR	20492978	20493037	0	+	.	gene_id "ENSMUSG00000045983.17"; transcript_id "ENSMUST00000140576.8"; gene_type "protein_coding"; gene_name "Eif4g1"; transcript_type "protein_coding"; transcript_name "Eif4g1-214"; exon_number 2; exon_id "ENSMUSE00001238550.2"; level 2; protein_id "ENSMUSP00000117587.2"; transcript_support_level "5"; mgi_id "MGI:2384784"; tag "mRNA_end_NF"; tag "cds_end_NF"; havana_gene "OTTMUSG00000024386.1"; havana_transcript "OTTMUST00000060390.1";
chr16	HAVANA	exon	20492978	20493064	0	+	.	gene_id "ENSMUSG00000045983.17"; transcript_id "ENSMUST00000044783.14"; gene_type "protein_coding"; gene_name "Eif4g1"; transcript_type "protein_coding"; transcript_name "Eif4g1-201"; exon_number 3; exon_id "ENSMUSE00001299097.2"; level 2; protein_id "ENSMUSP00000047678.8"; transcript_support_level "1"; mgi_id "MGI:2384784"; tag "basic"; tag "appris_alternative_2"; tag "CCDS"; ccdsid "CCDS28055.1"; havana_gene "OTTMUSG00000024386.1"; havana_transcript "OTTMUST00000059747.1";
chr16	HAVANA	CDS	20492978	20493064	0	+	0	gene_id "ENSMUSG00000045983.17"; transcript_id "ENSMUST00000044783.14"; gene_type "protein_coding"; gene_name "Eif4g1"; transcript_type "protein_coding"; transcript_name "Eif4g1-201"; exon_number 3; exon_id "ENSMUSE00001299097.2"; level 2; protein_id "ENSMUSP00000047678.8"; transcript_support_level "1"; mgi_id "MGI:2384784"; tag "basic"; tag "appris_alternative_2"; tag "CCDS"; ccdsid "CCDS28055.1"; havana_gene "OTTMUSG00000024386.1"; havana_transcript "OTTMUST00000059747.1";
chr16	HAVANA	exon	20492978	20493064	0	+	.	gene_id "ENSMUSG00000045983.17"; transcript_id "ENSMUST00000115463.8"; gene_type "protein_coding"; gene_name "Eif4g1"; transcript_type "protein_coding"; transcript_name "Eif4g1-206"; exon_number 3; exon_id "ENSMUSE00001299097.2"; level 2; protein_id "ENSMUSP00000111123.2"; transcript_support_level "1"; mgi_id "MGI:2384784"; tag "basic"; tag "appris_alternative_2"; tag "CCDS"; ccdsid "CCDS84213.1"; havana_gene "OTTMUSG00000024386.1"; havana_transcript "OTTMUST00000059938.1";
chr16	HAVANA	CDS	20492978	20493064	0	+	0	gene_id "ENSMUSG00000045983.17"; transcript_id "ENSMUST00000115463.8"; gene_type "protein_coding"; gene_name "Eif4g1"; transcript_type "protein_coding"; transcript_name "Eif4g1-206"; exon_number 3; exon_id "ENSMUSE00001299097.2"; level 2; protein_id "ENSMUSP00000111123.2"; transcript_support_level "1"; mgi_id "MGI:2384784"; tag "basic"; tag "appris_alternative_2"; tag "CCDS"; ccdsid "CCDS84213.1"; havana_gene "OTTMUSG00000024386.1"; havana_transcript "OTTMUST00000059938.1";
chr16	HAVANA	exon	20492978	20493064	0	+	.	gene_id "ENSMUSG00000045983.17"; transcript_id "ENSMUST00000142344.8"; gene_type "protein_coding"; gene_name "Eif4g1"; transcript_type "protein_coding"; transcript_name "Eif4g1-216"; exon_number 4; exon_id "ENSMUSE00001299097.2"; level 2; protein_id "ENSMUSP00000116029.2"; transcript_support_level "1"; mgi_id "MGI:2384784"; tag "mRNA_end_NF"; tag "cds_end_NF"; tag "alternative_5_UTR"; tag "NAGNAG_splice_site"; havana_gene "OTTMUSG00000024386.1"; havana_transcript "OTTMUST00000060004.1";
chr16	HAVANA	CDS	20492978	20493064	0	+	0	gene_id "ENSMUSG00000045983.17"; transcript_id "ENSMUST00000142344.8"; gene_type "protein_coding"; gene_name "Eif4g1"; transcript_type "protein_coding"; transcript_name "Eif4g1-216"; exon_number 4; exon_id "ENSMUSE00001299097.2"; level 2; protein_id "ENSMUSP00000116029.2"; transcript_support_level "1"; mgi_id "MGI:2384784"; tag "mRNA_end_NF"; tag "cds_end_NF"; tag "alternative_5_UTR"; tag "NAGNAG_splice_site"; havana_gene "OTTMUSG00000024386.1"; havana_transcript "OTTMUST00000060004.1";
chr16	ENSEMBL	exon	20492978	20493064	0	+	.	gene_id "ENSMUSG00000045983.17"; transcript_id "ENSMUST00000073840.12"; gene_type "protein_coding"; gene_name "Eif4g1"; transcript_type "protein_coding"; transcript_name "Eif4g1-202"; exon_number 3; exon_id "ENSMUSE00001299097.2"; level 3; protein_id "ENSMUSP00000073506.6"; transcript_support_level "5"; mgi_id "MGI:2384784"; tag "basic"; tag "appris_principal_4"; havana_gene "OTTMUSG00000024386.1";
chr16	ENSEMBL	CDS	20492978	20493064	0	+	0	gene_id "ENSMUSG00000045983.17"; transcript_id "ENSMUST00000073840.12"; gene_type "protein_coding"; gene_name "Eif4g1"; transcript_type "protein_coding"; transcript_name "Eif4g1-202"; exon_number 3; exon_id "ENSMUSE00001299097.2"; level 3; protein_id "ENSMUSP00000073506.6"; transcript_support_level "5"; mgi_id "MGI:2384784"; tag "basic"; tag "appris_principal_4"; havana_gene "OTTMUSG00000024386.1";
chr16	HAVANA	exon	20492978	20493064	0	+	.	gene_id "ENSMUSG00000045983.17"; transcript_id "ENSMUST00000128594.8"; gene_type "protein_coding"; gene_name "Eif4g1"; transcript_type "protein_coding"; transcript_name "Eif4g1-207"; exon_number 4; exon_id "ENSMUSE00001277527.2"; level 2; protein_id "ENSMUSP00000144594.2"; transcript_support_level "5"; mgi_id "MGI:2384784"; tag "mRNA_end_NF"; tag "cds_end_NF"; havana_gene "OTTMUSG00000024386.1"; havana_transcript "OTTMUST00000059946.1";
chr16	HAVANA	UTR	20492978	20493064	0	+	.	gene_id "ENSMUSG00000045983.17"; transcript_id "ENSMUST00000128594.8"; gene_type "protein_coding"; gene_name "Eif4g1"; transcript_type "protein_coding"; transcript_name "Eif4g1-207"; exon_number 4; exon_id "ENSMUSE00001277527.2"; level 2; protein_id "ENSMUSP00000144594.2"; transcript_support_level "5"; mgi_id "MGI:2384784"; tag "mRNA_end_NF"; tag "cds_end_NF"; havana_gene "OTTMUSG00000024386.1"; havana_transcript "OTTMUST00000059946.1";
chr16	HAVANA	exon	20492978	20493064	0	+	.	gene_id "ENSMUSG00000045983.17"; transcript_id "ENSMUST00000150333.8"; gene_type "protein_coding"; gene_name "Eif4g1"; transcript_type "protein_coding"; transcript_name "Eif4g1-218"; exon_number 4; exon_id "ENSMUSE00001299097.2"; level 2; protein_id "ENSMUSP00000144107.2"; transcript_support_level "5"; mgi_id "MGI:2384784"; tag "mRNA_end_NF"; tag "cds_end_NF"; havana_gene "OTTMUSG00000024386.1"; havana_transcript "OTTMUST00000059945.1";
chr16	HAVANA	CDS	20492978	20493064	0	+	0	gene_id "ENSMUSG00000045983.17"; transcript_id "ENSMUST00000150333.8"; gene_type "protein_coding"; gene_name "Eif4g1"; transcript_type "protein_coding"; transcript_name "Eif4g1-218"; exon_number 4; exon_id "ENSMUSE00001299097.2"; level 2; protein_id "ENSMUSP00000144107.2"; transcript_support_level "5"; mgi_id "MGI:2384784"; tag "mRNA_end_NF"; tag "cds_end_NF"; havana_gene "OTTMUSG00000024386.1"; havana_transcript "OTTMUST00000059945.1";
chr16	HAVANA	exon	20492978	20493064	0	+	.	gene_id "ENSMUSG00000045983.17"; transcript_id "ENSMUST00000231618.2"; gene_type "protein_coding"; gene_name "Eif4g1"; transcript_type "protein_coding"; transcript_name "Eif4g1-225"; exon_number 4; exon_id "ENSMUSE00001299097.2"; level 2; protein_id "ENSMUSP00000156280.2"; mgi_id "MGI:2384784"; tag "mRNA_end_NF"; tag "cds_end_NF"; havana_gene "OTTMUSG00000024386.1"; havana_transcript "OTTMUST00000173102.1";
chr16	HAVANA	CDS	20492978	20493064	0	+	0	gene_id "ENSMUSG00000045983.17"; transcript_id "ENSMUST00000231618.2"; gene_type "protein_coding"; gene_name "Eif4g1"; transcript_type "protein_coding"; transcript_name "Eif4g1-225"; exon_number 4; exon_id "ENSMUSE00001299097.2"; level 2; protein_id "ENSMUSP00000156280.2"; mgi_id "MGI:2384784"; tag "mRNA_end_NF"; tag "cds_end_NF"; havana_gene "OTTMUSG00000024386.1"; havana_transcript "OTTMUST00000173102.1";
chr16	HAVANA	exon	20492978	20493064	0	+	.	gene_id "ENSMUSG00000045983.17"; transcript_id "ENSMUST00000140576.8"; gene_type "protein_coding"; gene_name "Eif4g1"; transcript_type "protein_coding"; transcript_name "Eif4g1-214"; exon_number 2; exon_id "ENSMUSE00001238550.2"; level 2; protein_id "ENSMUSP00000117587.2"; transcript_support_level "5"; mgi_id "MGI:2384784"; tag "mRNA_end_NF"; tag "cds_end_NF"; havana_gene "OTTMUSG00000024386.1"; havana_transcript "OTTMUST00000060390.1";
chr16	HAVANA	exon	20492978	20493064	0	+	.	gene_id "ENSMUSG00000045983.17"; transcript_id "ENSMUST00000156226.8"; gene_type "protein_coding"; gene_name "Eif4g1"; transcript_type "nonsense_mediated_decay"; transcript_name "Eif4g1-222"; exon_number 3; exon_id "ENSMUSE00001299097.2"; level 2; protein_id "ENSMUSP00000119215.2"; transcript_support_level "5"; mgi_id "MGI:2384784"; havana_gene "OTTMUSG00000024386.1"; havana_transcript "OTTMUST00000059942.1";
chr16	HAVANA	CDS	20492978	20493064	0	+	0	gene_id "ENSMUSG00000045983.17"; transcript_id "ENSMUST00000156226.8"; gene_type "protein_coding"; gene_name "Eif4g1"; transcript_type "nonsense_mediated_decay"; transcript_name "Eif4g1-222"; exon_number 3; exon_id "ENSMUSE00001299097.2"; level 2; protein_id "ENSMUSP00000119215.2"; transcript_support_level "5"; mgi_id "MGI:2384784"; havana_gene "OTTMUSG00000024386.1"; havana_transcript "OTTMUST00000059942.1";
chr16	HAVANA	exon	20492978	20493064	0	+	.	gene_id "ENSMUSG00000045983.17"; transcript_id "ENSMUST00000154950.8"; gene_type "protein_coding"; gene_name "Eif4g1"; transcript_type "protein_coding"; transcript_name "Eif4g1-221"; exon_number 3; exon_id "ENSMUSE00001299097.2"; level 2; protein_id "ENSMUSP00000115230.2"; transcript_support_level "5"; mgi_id "MGI:2384784"; tag "mRNA_end_NF"; tag "cds_end_NF"; havana_gene "OTTMUSG00000024386.1"; havana_transcript "OTTMUST00000060050.1";
chr16	HAVANA	CDS	20492978	20493064	0	+	0	gene_id "ENSMUSG00000045983.17"; transcript_id "ENSMUST00000154950.8"; gene_type "protein_coding"; gene_name "Eif4g1"; transcript_type "protein_coding"; transcript_name "Eif4g1-221"; exon_number 3; exon_id "ENSMUSE00001299097.2"; level 2; protein_id "ENSMUSP00000115230.2"; transcript_support_level "5"; mgi_id "MGI:2384784"; tag "mRNA_end_NF"; tag "cds_end_NF"; havana_gene "OTTMUSG00000024386.1"; havana_transcript "OTTMUST00000060050.1";
chr16	HAVANA	exon	20492978	20493064	0	+	.	gene_id "ENSMUSG00000045983.17"; transcript_id "ENSMUST00000115461.8"; gene_type "protein_coding"; gene_name "Eif4g1"; transcript_type "protein_coding"; transcript_name "Eif4g1-205"; exon_number 3; exon_id "ENSMUSE00001299097.2"; level 2; protein_id "ENSMUSP00000111121.2"; transcript_support_level "5"; mgi_id "MGI:2384784"; tag "NAGNAG_splice_site"; tag "basic"; tag "appris_alternative_2"; havana_gene "OTTMUSG00000024386.1"; havana_transcript "OTTMUST00000059941.1";
chr16	HAVANA	CDS	20492978	20493064	0	+	0	gene_id "ENSMUSG00000045983.17"; transcript_id "ENSMUST00000115461.8"; gene_type "protein_coding"; gene_name "Eif4g1"; transcript_type "protein_coding"; transcript_name "Eif4g1-205"; exon_number 3; exon_id "ENSMUSE00001299097.2"; level 2; protein_id "ENSMUSP00000111121.2"; transcript_support_level "5"; mgi_id "MGI:2384784"; tag "NAGNAG_splice_site"; tag "basic"; tag "appris_alternative_2"; havana_gene "OTTMUSG00000024386.1"; havana_transcript "OTTMUST00000059941.1";
chr16	HAVANA	exon	20492978	20493064	0	+	.	gene_id "ENSMUSG00000045983.17"; transcript_id "ENSMUST00000115460.8"; gene_type "protein_coding"; gene_name "Eif4g1"; transcript_type "protein_coding"; transcript_name "Eif4g1-204"; exon_number 2; exon_id "ENSMUSE00001299097.2"; level 2; protein_id "ENSMUSP00000111120.2"; transcript_support_level "5"; mgi_id "MGI:2384784"; tag "alternative_5_UTR"; tag "basic"; tag "Ensembl_canonical"; tag "GENCODE_Primary"; tag "appris_alternative_2"; tag "CCDS"; ccdsid "CCDS28055.1"; havana_gene "OTTMUSG00000024386.1"; havana_transcript "OTTMUST00000060049.1";
chr16	HAVANA	CDS	20492978	20493064	0	+	0	gene_id "ENSMUSG00000045983.17"; transcript_id "ENSMUST00000115460.8"; gene_type "protein_coding"; gene_name "Eif4g1"; transcript_type "protein_coding"; transcript_name "Eif4g1-204"; exon_number 2; exon_id "ENSMUSE00001299097.2"; level 2; protein_id "ENSMUSP00000111120.2"; transcript_support_level "5"; mgi_id "MGI:2384784"; tag "alternative_5_UTR"; tag "basic"; tag "Ensembl_canonical"; tag "GENCODE_Primary"; tag "appris_alternative_2"; tag "CCDS"; ccdsid "CCDS28055.1"; havana_gene "OTTMUSG00000024386.1"; havana_transcript "OTTMUST00000060049.1";
chr16	HAVANA	exon	20492978	20493064	0	+	.	gene_id "ENSMUSG00000045983.17"; transcript_id "ENSMUST00000141034.8"; gene_type "protein_coding"; gene_name "Eif4g1"; transcript_type "protein_coding"; transcript_name "Eif4g1-215"; exon_number 2; exon_id "ENSMUSE00001299097.2"; level 2; protein_id "ENSMUSP00000120035.2"; transcript_support_level "5"; mgi_id "MGI:2384784"; tag "mRNA_end_NF"; tag "cds_end_NF"; havana_gene "OTTMUSG00000024386.1"; havana_transcript "OTTMUST00000060051.1";
chr16	HAVANA	CDS	20492978	20493064	0	+	0	gene_id "ENSMUSG00000045983.17"; transcript_id "ENSMUST00000141034.8"; gene_type "protein_coding"; gene_name "Eif4g1"; transcript_type "protein_coding"; transcript_name "Eif4g1-215"; exon_number 2; exon_id "ENSMUSE00001299097.2"; level 2; protein_id "ENSMUSP00000120035.2"; transcript_support_level "5"; mgi_id "MGI:2384784"; tag "mRNA_end_NF"; tag "cds_end_NF"; havana_gene "OTTMUSG00000024386.1"; havana_transcript "OTTMUST00000060051.1";
chr16	HAVANA	start_codon	20493038	20493040	0	+	0	gene_id "ENSMUSG00000045983.17"; transcript_id "ENSMUST00000140576.8"; gene_type "protein_coding"; gene_name "Eif4g1"; transcript_type "protein_coding"; transcript_name "Eif4g1-214"; exon_number 2; exon_id "ENSMUSE00001238550.2"; level 2; protein_id "ENSMUSP00000117587.2"; transcript_support_level "5"; mgi_id "MGI:2384784"; tag "mRNA_end_NF"; tag "cds_end_NF"; havana_gene "OTTMUSG00000024386.1"; havana_transcript "OTTMUST00000060390.1";
chr16	HAVANA	start_codon	20493038	20493040	0	+	0	gene_id "ENSMUSG00000045983.17"; transcript_id "ENSMUST00000115457.8"; gene_type "protein_coding"; gene_name "Eif4g1"; transcript_type "protein_coding"; transcript_name "Eif4g1-203"; exon_number 4; exon_id "ENSMUSE00000702953.2"; level 2; protein_id "ENSMUSP00000111117.2"; transcript_support_level "5"; mgi_id "MGI:2384784"; tag "basic"; tag "appris_alternative_2"; havana_gene "OTTMUSG00000024386.1"; havana_transcript "OTTMUST00000059939.1";
chr16	HAVANA	start_codon	20493038	20493040	0	+	0	gene_id "ENSMUSG00000045983.17"; transcript_id "ENSMUST00000151679.3"; gene_type "protein_coding"; gene_name "Eif4g1"; transcript_type "protein_coding"; transcript_name "Eif4g1-219"; exon_number 1; exon_id "ENSMUSE00000797222.2"; level 2; protein_id "ENSMUSP00000120698.2"; transcript_support_level "3"; mgi_id "MGI:2384784"; tag "mRNA_end_NF"; tag "cds_end_NF"; havana_gene "OTTMUSG00000024386.1"; havana_transcript "OTTMUST00000060052.1";
chr16	HAVANA	CDS	20493038	20493064	0	+	0	gene_id "ENSMUSG00000045983.17"; transcript_id "ENSMUST00000140576.8"; gene_type "protein_coding"; gene_name "Eif4g1"; transcript_type "protein_coding"; transcript_name "Eif4g1-214"; exon_number 2; exon_id "ENSMUSE00001238550.2"; level 2; protein_id "ENSMUSP00000117587.2"; transcript_support_level "5"; mgi_id "MGI:2384784"; tag "mRNA_end_NF"; tag "cds_end_NF"; havana_gene "OTTMUSG00000024386.1"; havana_transcript "OTTMUST00000060390.1";
chr16	HAVANA	CDS	20493038	20493064	0	+	0	gene_id "ENSMUSG00000045983.17"; transcript_id "ENSMUST00000115457.8"; gene_type "protein_coding"; gene_name "Eif4g1"; transcript_type "protein_coding"; transcript_name "Eif4g1-203"; exon_number 4; exon_id "ENSMUSE00000702953.2"; level 2; protein_id "ENSMUSP00000111117.2"; transcript_support_level "5"; mgi_id "MGI:2384784"; tag "basic"; tag "appris_alternative_2"; havana_gene "OTTMUSG00000024386.1"; havana_transcript "OTTMUST00000059939.1";
chr16	HAVANA	CDS	20493038	20493064	0	+	0	gene_id "ENSMUSG00000045983.17"; transcript_id "ENSMUST00000151679.3"; gene_type "protein_coding"; gene_name "Eif4g1"; transcript_type "protein_coding"; transcript_name "Eif4g1-219"; exon_number 1; exon_id "ENSMUSE00000797222.2"; level 2; protein_id "ENSMUSP00000120698.2"; transcript_support_level "3"; mgi_id "MGI:2384784"; tag "mRNA_end_NF"; tag "cds_end_NF"; havana_gene "OTTMUSG00000024386.1"; havana_transcript "OTTMUST00000060052.1";
chr16	HAVANA	exon	20493536	20493556	0	+	.	gene_id "ENSMUSG00000045983.17"; transcript_id "ENSMUST00000044783.14"; gene_type "protein_coding"; gene_name "Eif4g1"; transcript_type "protein_coding"; transcript_name "Eif4g1-201"; exon_number 4; exon_id "ENSMUSE00001059808.2"; level 2; protein_id "ENSMUSP00000047678.8"; transcript_support_level "1"; mgi_id "MGI:2384784"; tag "basic"; tag "appris_alternative_2"; tag "CCDS"; ccdsid "CCDS28055.1"; havana_gene "OTTMUSG00000024386.1"; havana_transcript "OTTMUST00000059747.1";
chr16	HAVANA	CDS	20493536	20493556	0	+	0	gene_id "ENSMUSG00000045983.17"; transcript_id "ENSMUST00000044783.14"; gene_type "protein_coding"; gene_name "Eif4g1"; transcript_type "protein_coding"; transcript_name "Eif4g1-201"; exon_number 4; exon_id "ENSMUSE00001059808.2"; level 2; protein_id "ENSMUSP00000047678.8"; transcript_support_level "1"; mgi_id "MGI:2384784"; tag "basic"; tag "appris_alternative_2"; tag "CCDS"; ccdsid "CCDS28055.1"; havana_gene "OTTMUSG00000024386.1"; havana_transcript "OTTMUST00000059747.1";
chr16	HAVANA	exon	20493536	20493556	0	+	.	gene_id "ENSMUSG00000045983.17"; transcript_id "ENSMUST00000140576.8"; gene_type "protein_coding"; gene_name "Eif4g1"; transcript_type "protein_coding"; transcript_name "Eif4g1-214"; exon_number 3; exon_id "ENSMUSE00001059808.2"; level 2; protein_id "ENSMUSP00000117587.2"; transcript_support_level "5"; mgi_id "MGI:2384784"; tag "mRNA_end_NF"; tag "cds_end_NF"; havana_gene "OTTMUSG00000024386.1"; havana_transcript "OTTMUST00000060390.1";
chr16	HAVANA	CDS	20493536	20493556	0	+	0	gene_id "ENSMUSG00000045983.17"; transcript_id "ENSMUST00000140576.8"; gene_type "protein_coding"; gene_name "Eif4g1"; transcript_type "protein_coding"; transcript_name "Eif4g1-214"; exon_number 3; exon_id "ENSMUSE00001059808.2"; level 2; protein_id "ENSMUSP00000117587.2"; transcript_support_level "5"; mgi_id "MGI:2384784"; tag "mRNA_end_NF"; tag "cds_end_NF"; havana_gene "OTTMUSG00000024386.1"; havana_transcript "OTTMUST00000060390.1";
chr16	HAVANA	exon	20493536	20493556	0	+	.	gene_id "ENSMUSG00000045983.17"; transcript_id "ENSMUST00000154950.8"; gene_type "protein_coding"; gene_name "Eif4g1"; transcript_type "protein_coding"; transcript_name "Eif4g1-221"; exon_number 4; exon_id "ENSMUSE00001059808.2"; level 2; protein_id "ENSMUSP00000115230.2"; transcript_support_level "5"; mgi_id "MGI:2384784"; tag "mRNA_end_NF"; tag "cds_end_NF"; havana_gene "OTTMUSG00000024386.1"; havana_transcript "OTTMUST00000060050.1";
chr16	HAVANA	CDS	20493536	20493556	0	+	0	gene_id "ENSMUSG00000045983.17"; transcript_id "ENSMUST00000154950.8"; gene_type "protein_coding"; gene_name "Eif4g1"; transcript_type "protein_coding"; transcript_name "Eif4g1-221"; exon_number 4; exon_id "ENSMUSE00001059808.2"; level 2; protein_id "ENSMUSP00000115230.2"; transcript_support_level "5"; mgi_id "MGI:2384784"; tag "mRNA_end_NF"; tag "cds_end_NF"; havana_gene "OTTMUSG00000024386.1"; havana_transcript "OTTMUST00000060050.1";
chr16	HAVANA	exon	20493536	20493556	0	+	.	gene_id "ENSMUSG00000045983.17"; transcript_id "ENSMUST00000115460.8"; gene_type "protein_coding"; gene_name "Eif4g1"; transcript_type "protein_coding"; transcript_name "Eif4g1-204"; exon_number 3; exon_id "ENSMUSE00001059808.2"; level 2; protein_id "ENSMUSP00000111120.2"; transcript_support_level "5"; mgi_id "MGI:2384784"; tag "alternative_5_UTR"; tag "basic"; tag "Ensembl_canonical"; tag "GENCODE_Primary"; tag "appris_alternative_2"; tag "CCDS"; ccdsid "CCDS28055.1"; havana_gene "OTTMUSG00000024386.1"; havana_transcript "OTTMUST00000060049.1";
chr16	HAVANA	CDS	20493536	20493556	0	+	0	gene_id "ENSMUSG00000045983.17"; transcript_id "ENSMUST00000115460.8"; gene_type "protein_coding"; gene_name "Eif4g1"; transcript_type "protein_coding"; transcript_name "Eif4g1-204"; exon_number 3; exon_id "ENSMUSE00001059808.2"; level 2; protein_id "ENSMUSP00000111120.2"; transcript_support_level "5"; mgi_id "MGI:2384784"; tag "alternative_5_UTR"; tag "basic"; tag "Ensembl_canonical"; tag "GENCODE_Primary"; tag "appris_alternative_2"; tag "CCDS"; ccdsid "CCDS28055.1"; havana_gene "OTTMUSG00000024386.1"; havana_transcript "OTTMUST00000060049.1";
chr16	HAVANA	exon	20493536	20493556	0	+	.	gene_id "ENSMUSG00000045983.17"; transcript_id "ENSMUST00000141034.8"; gene_type "protein_coding"; gene_name "Eif4g1"; transcript_type "protein_coding"; transcript_name "Eif4g1-215"; exon_number 3; exon_id "ENSMUSE00001059808.2"; level 2; protein_id "ENSMUSP00000120035.2"; transcript_support_level "5"; mgi_id "MGI:2384784"; tag "mRNA_end_NF"; tag "cds_end_NF"; havana_gene "OTTMUSG00000024386.1"; havana_transcript "OTTMUST00000060051.1";
chr16	HAVANA	CDS	20493536	20493556	0	+	0	gene_id "ENSMUSG00000045983.17"; transcript_id "ENSMUST00000141034.8"; gene_type "protein_coding"; gene_name "Eif4g1"; transcript_type "protein_coding"; transcript_name "Eif4g1-215"; exon_number 3; exon_id "ENSMUSE00001059808.2"; level 2; protein_id "ENSMUSP00000120035.2"; transcript_support_level "5"; mgi_id "MGI:2384784"; tag "mRNA_end_NF"; tag "cds_end_NF"; havana_gene "OTTMUSG00000024386.1"; havana_transcript "OTTMUST00000060051.1";
chr16	HAVANA	exon	20494094	20494183	0	+	.	gene_id "ENSMUSG00000045983.17"; transcript_id "ENSMUST00000156226.8"; gene_type "protein_coding"; gene_name "Eif4g1"; transcript_type "nonsense_mediated_decay"; transcript_name "Eif4g1-222"; exon_number 4; exon_id "ENSMUSE00000773833.2"; level 2; protein_id "ENSMUSP00000119215.2"; transcript_support_level "5"; mgi_id "MGI:2384784"; havana_gene "OTTMUSG00000024386.1"; havana_transcript "OTTMUST00000059942.1";
chr16	HAVANA	CDS	20494094	20494183	0	+	0	gene_id "ENSMUSG00000045983.17"; transcript_id "ENSMUST00000156226.8"; gene_type "protein_coding"; gene_name "Eif4g1"; transcript_type "nonsense_mediated_decay"; transcript_name "Eif4g1-222"; exon_number 4; exon_id "ENSMUSE00000773833.2"; level 2; protein_id "ENSMUSP00000119215.2"; transcript_support_level "5"; mgi_id "MGI:2384784"; havana_gene "OTTMUSG00000024386.1"; havana_transcript "OTTMUST00000059942.1";
chr16	HAVANA	UTR	20494094	20494207	0	+	.	gene_id "ENSMUSG00000045983.17"; transcript_id "ENSMUST00000128840.8"; gene_type "protein_coding"; gene_name "Eif4g1"; transcript_type "protein_coding"; transcript_name "Eif4g1-208"; exon_number 2; exon_id "ENSMUSE00001246141.2"; level 2; protein_id "ENSMUSP00000143861.2"; transcript_support_level "2"; mgi_id "MGI:2384784"; tag "mRNA_end_NF"; tag "cds_end_NF"; havana_gene "OTTMUSG00000024386.1"; havana_transcript "OTTMUST00000060570.1";
chr16	HAVANA	UTR	20494094	20494207	0	+	.	gene_id "ENSMUSG00000045983.17"; transcript_id "ENSMUST00000136713.5"; gene_type "protein_coding"; gene_name "Eif4g1"; transcript_type "protein_coding"; transcript_name "Eif4g1-212"; exon_number 2; exon_id "ENSMUSE00001246141.2"; level 2; protein_id "ENSMUSP00000143999.2"; transcript_support_level "5"; mgi_id "MGI:2384784"; tag "mRNA_end_NF"; tag "cds_end_NF"; havana_gene "OTTMUSG00000024386.1"; havana_transcript "OTTMUST00000060389.1";
chr16	HAVANA	exon	20494094	20494270	0	+	.	gene_id "ENSMUSG00000045983.17"; transcript_id "ENSMUST00000128840.8"; gene_type "protein_coding"; gene_name "Eif4g1"; transcript_type "protein_coding"; transcript_name "Eif4g1-208"; exon_number 2; exon_id "ENSMUSE00001246141.2"; level 2; protein_id "ENSMUSP00000143861.2"; transcript_support_level "2"; mgi_id "MGI:2384784"; tag "mRNA_end_NF"; tag "cds_end_NF"; havana_gene "OTTMUSG00000024386.1"; havana_transcript "OTTMUST00000060570.1";
chr16	HAVANA	exon	20494094	20494270	0	+	.	gene_id "ENSMUSG00000045983.17"; transcript_id "ENSMUST00000044783.14"; gene_type "protein_coding"; gene_name "Eif4g1"; transcript_type "protein_coding"; transcript_name "Eif4g1-201"; exon_number 5; exon_id "ENSMUSE00001209216.2"; level 2; protein_id "ENSMUSP00000047678.8"; transcript_support_level "1"; mgi_id "MGI:2384784"; tag "basic"; tag "appris_alternative_2"; tag "CCDS"; ccdsid "CCDS28055.1"; havana_gene "OTTMUSG00000024386.1"; havana_transcript "OTTMUST00000059747.1";
chr16	HAVANA	CDS	20494094	20494270	0	+	0	gene_id "ENSMUSG00000045983.17"; transcript_id "ENSMUST00000044783.14"; gene_type "protein_coding"; gene_name "Eif4g1"; transcript_type "protein_coding"; transcript_name "Eif4g1-201"; exon_number 5; exon_id "ENSMUSE00001209216.2"; level 2; protein_id "ENSMUSP00000047678.8"; transcript_support_level "1"; mgi_id "MGI:2384784"; tag "basic"; tag "appris_alternative_2"; tag "CCDS"; ccdsid "CCDS28055.1"; havana_gene "OTTMUSG00000024386.1"; havana_transcript "OTTMUST00000059747.1";
chr16	HAVANA	exon	20494094	20494270	0	+	.	gene_id "ENSMUSG00000045983.17"; transcript_id "ENSMUST00000115463.8"; gene_type "protein_coding"; gene_name "Eif4g1"; transcript_type "protein_coding"; transcript_name "Eif4g1-206"; exon_number 4; exon_id "ENSMUSE00001209216.2"; level 2; protein_id "ENSMUSP00000111123.2"; transcript_support_level "1"; mgi_id "MGI:2384784"; tag "basic"; tag "appris_alternative_2"; tag "CCDS"; ccdsid "CCDS84213.1"; havana_gene "OTTMUSG00000024386.1"; havana_transcript "OTTMUST00000059938.1";
chr16	HAVANA	CDS	20494094	20494270	0	+	0	gene_id "ENSMUSG00000045983.17"; transcript_id "ENSMUST00000115463.8"; gene_type "protein_coding"; gene_name "Eif4g1"; transcript_type "protein_coding"; transcript_name "Eif4g1-206"; exon_number 4; exon_id "ENSMUSE00001209216.2"; level 2; protein_id "ENSMUSP00000111123.2"; transcript_support_level "1"; mgi_id "MGI:2384784"; tag "basic"; tag "appris_alternative_2"; tag "CCDS"; ccdsid "CCDS84213.1"; havana_gene "OTTMUSG00000024386.1"; havana_transcript "OTTMUST00000059938.1";
chr16	HAVANA	exon	20494094	20494270	0	+	.	gene_id "ENSMUSG00000045983.17"; transcript_id "ENSMUST00000142344.8"; gene_type "protein_coding"; gene_name "Eif4g1"; transcript_type "protein_coding"; transcript_name "Eif4g1-216"; exon_number 5; exon_id "ENSMUSE00001209216.2"; level 2; protein_id "ENSMUSP00000116029.2"; transcript_support_level "1"; mgi_id "MGI:2384784"; tag "mRNA_end_NF"; tag "cds_end_NF"; tag "alternative_5_UTR"; tag "NAGNAG_splice_site"; havana_gene "OTTMUSG00000024386.1"; havana_transcript "OTTMUST00000060004.1";
chr16	HAVANA	CDS	20494094	20494270	0	+	0	gene_id "ENSMUSG00000045983.17"; transcript_id "ENSMUST00000142344.8"; gene_type "protein_coding"; gene_name "Eif4g1"; transcript_type "protein_coding"; transcript_name "Eif4g1-216"; exon_number 5; exon_id "ENSMUSE00001209216.2"; level 2; protein_id "ENSMUSP00000116029.2"; transcript_support_level "1"; mgi_id "MGI:2384784"; tag "mRNA_end_NF"; tag "cds_end_NF"; tag "alternative_5_UTR"; tag "NAGNAG_splice_site"; havana_gene "OTTMUSG00000024386.1"; havana_transcript "OTTMUST00000060004.1";
chr16	ENSEMBL	exon	20494094	20494270	0	+	.	gene_id "ENSMUSG00000045983.17"; transcript_id "ENSMUST00000073840.12"; gene_type "protein_coding"; gene_name "Eif4g1"; transcript_type "protein_coding"; transcript_name "Eif4g1-202"; exon_number 4; exon_id "ENSMUSE00001209216.2"; level 3; protein_id "ENSMUSP00000073506.6"; transcript_support_level "5"; mgi_id "MGI:2384784"; tag "basic"; tag "appris_principal_4"; havana_gene "OTTMUSG00000024386.1";
chr16	ENSEMBL	CDS	20494094	20494270	0	+	0	gene_id "ENSMUSG00000045983.17"; transcript_id "ENSMUST00000073840.12"; gene_type "protein_coding"; gene_name "Eif4g1"; transcript_type "protein_coding"; transcript_name "Eif4g1-202"; exon_number 4; exon_id "ENSMUSE00001209216.2"; level 3; protein_id "ENSMUSP00000073506.6"; transcript_support_level "5"; mgi_id "MGI:2384784"; tag "basic"; tag "appris_principal_4"; havana_gene "OTTMUSG00000024386.1";
chr16	HAVANA	exon	20494094	20494270	0	+	.	gene_id "ENSMUSG00000045983.17"; transcript_id "ENSMUST00000231618.2"; gene_type "protein_coding"; gene_name "Eif4g1"; transcript_type "protein_coding"; transcript_name "Eif4g1-225"; exon_number 5; exon_id "ENSMUSE00001209216.2"; level 2; protein_id "ENSMUSP00000156280.2"; mgi_id "MGI:2384784"; tag "mRNA_end_NF"; tag "cds_end_NF"; havana_gene "OTTMUSG00000024386.1"; havana_transcript "OTTMUST00000173102.1";
chr16	HAVANA	CDS	20494094	20494270	0	+	0	gene_id "ENSMUSG00000045983.17"; transcript_id "ENSMUST00000231618.2"; gene_type "protein_coding"; gene_name "Eif4g1"; transcript_type "protein_coding"; transcript_name "Eif4g1-225"; exon_number 5; exon_id "ENSMUSE00001209216.2"; level 2; protein_id "ENSMUSP00000156280.2"; mgi_id "MGI:2384784"; tag "mRNA_end_NF"; tag "cds_end_NF"; havana_gene "OTTMUSG00000024386.1"; havana_transcript "OTTMUST00000173102.1";
chr16	HAVANA	exon	20494094	20494270	0	+	.	gene_id "ENSMUSG00000045983.17"; transcript_id "ENSMUST00000140576.8"; gene_type "protein_coding"; gene_name "Eif4g1"; transcript_type "protein_coding"; transcript_name "Eif4g1-214"; exon_number 4; exon_id "ENSMUSE00001209216.2"; level 2; protein_id "ENSMUSP00000117587.2"; transcript_support_level "5"; mgi_id "MGI:2384784"; tag "mRNA_end_NF"; tag "cds_end_NF"; havana_gene "OTTMUSG00000024386.1"; havana_transcript "OTTMUST00000060390.1";
chr16	HAVANA	CDS	20494094	20494270	0	+	0	gene_id "ENSMUSG00000045983.17"; transcript_id "ENSMUST00000140576.8"; gene_type "protein_coding"; gene_name "Eif4g1"; transcript_type "protein_coding"; transcript_name "Eif4g1-214"; exon_number 4; exon_id "ENSMUSE00001209216.2"; level 2; protein_id "ENSMUSP00000117587.2"; transcript_support_level "5"; mgi_id "MGI:2384784"; tag "mRNA_end_NF"; tag "cds_end_NF"; havana_gene "OTTMUSG00000024386.1"; havana_transcript "OTTMUST00000060390.1";
chr16	HAVANA	exon	20494094	20494270	0	+	.	gene_id "ENSMUSG00000045983.17"; transcript_id "ENSMUST00000115457.8"; gene_type "protein_coding"; gene_name "Eif4g1"; transcript_type "protein_coding"; transcript_name "Eif4g1-203"; exon_number 5; exon_id "ENSMUSE00001209216.2"; level 2; protein_id "ENSMUSP00000111117.2"; transcript_support_level "5"; mgi_id "MGI:2384784"; tag "basic"; tag "appris_alternative_2"; havana_gene "OTTMUSG00000024386.1"; havana_transcript "OTTMUST00000059939.1";
chr16	HAVANA	CDS	20494094	20494270	0	+	0	gene_id "ENSMUSG00000045983.17"; transcript_id "ENSMUST00000115457.8"; gene_type "protein_coding"; gene_name "Eif4g1"; transcript_type "protein_coding"; transcript_name "Eif4g1-203"; exon_number 5; exon_id "ENSMUSE00001209216.2"; level 2; protein_id "ENSMUSP00000111117.2"; transcript_support_level "5"; mgi_id "MGI:2384784"; tag "basic"; tag "appris_alternative_2"; havana_gene "OTTMUSG00000024386.1"; havana_transcript "OTTMUST00000059939.1";
chr16	HAVANA	exon	20494094	20494270	0	+	.	gene_id "ENSMUSG00000045983.17"; transcript_id "ENSMUST00000154950.8"; gene_type "protein_coding"; gene_name "Eif4g1"; transcript_type "protein_coding"; transcript_name "Eif4g1-221"; exon_number 5; exon_id "ENSMUSE00001209216.2"; level 2; protein_id "ENSMUSP00000115230.2"; transcript_support_level "5"; mgi_id "MGI:2384784"; tag "mRNA_end_NF"; tag "cds_end_NF"; havana_gene "OTTMUSG00000024386.1"; havana_transcript "OTTMUST00000060050.1";
chr16	HAVANA	CDS	20494094	20494270	0	+	0	gene_id "ENSMUSG00000045983.17"; transcript_id "ENSMUST00000154950.8"; gene_type "protein_coding"; gene_name "Eif4g1"; transcript_type "protein_coding"; transcript_name "Eif4g1-221"; exon_number 5; exon_id "ENSMUSE00001209216.2"; level 2; protein_id "ENSMUSP00000115230.2"; transcript_support_level "5"; mgi_id "MGI:2384784"; tag "mRNA_end_NF"; tag "cds_end_NF"; havana_gene "OTTMUSG00000024386.1"; havana_transcript "OTTMUST00000060050.1";
chr16	HAVANA	exon	20494094	20494270	0	+	.	gene_id "ENSMUSG00000045983.17"; transcript_id "ENSMUST00000115461.8"; gene_type "protein_coding"; gene_name "Eif4g1"; transcript_type "protein_coding"; transcript_name "Eif4g1-205"; exon_number 4; exon_id "ENSMUSE00001209216.2"; level 2; protein_id "ENSMUSP00000111121.2"; transcript_support_level "5"; mgi_id "MGI:2384784"; tag "NAGNAG_splice_site"; tag "basic"; tag "appris_alternative_2"; havana_gene "OTTMUSG00000024386.1"; havana_transcript "OTTMUST00000059941.1";
chr16	HAVANA	CDS	20494094	20494270	0	+	0	gene_id "ENSMUSG00000045983.17"; transcript_id "ENSMUST00000115461.8"; gene_type "protein_coding"; gene_name "Eif4g1"; transcript_type "protein_coding"; transcript_name "Eif4g1-205"; exon_number 4; exon_id "ENSMUSE00001209216.2"; level 2; protein_id "ENSMUSP00000111121.2"; transcript_support_level "5"; mgi_id "MGI:2384784"; tag "NAGNAG_splice_site"; tag "basic"; tag "appris_alternative_2"; havana_gene "OTTMUSG00000024386.1"; havana_transcript "OTTMUST00000059941.1";
chr16	HAVANA	exon	20494094	20494270	0	+	.	gene_id "ENSMUSG00000045983.17"; transcript_id "ENSMUST00000136713.5"; gene_type "protein_coding"; gene_name "Eif4g1"; transcript_type "protein_coding"; transcript_name "Eif4g1-212"; exon_number 2; exon_id "ENSMUSE00001246141.2"; level 2; protein_id "ENSMUSP00000143999.2"; transcript_support_level "5"; mgi_id "MGI:2384784"; tag "mRNA_end_NF"; tag "cds_end_NF"; havana_gene "OTTMUSG00000024386.1"; havana_transcript "OTTMUST00000060389.1";
chr16	HAVANA	exon	20494094	20494270	0	+	.	gene_id "ENSMUSG00000045983.17"; transcript_id "ENSMUST00000115460.8"; gene_type "protein_coding"; gene_name "Eif4g1"; transcript_type "protein_coding"; transcript_name "Eif4g1-204"; exon_number 4; exon_id "ENSMUSE00001209216.2"; level 2; protein_id "ENSMUSP00000111120.2"; transcript_support_level "5"; mgi_id "MGI:2384784"; tag "alternative_5_UTR"; tag "basic"; tag "Ensembl_canonical"; tag "GENCODE_Primary"; tag "appris_alternative_2"; tag "CCDS"; ccdsid "CCDS28055.1"; havana_gene "OTTMUSG00000024386.1"; havana_transcript "OTTMUST00000060049.1";
chr16	HAVANA	CDS	20494094	20494270	0	+	0	gene_id "ENSMUSG00000045983.17"; transcript_id "ENSMUST00000115460.8"; gene_type "protein_coding"; gene_name "Eif4g1"; transcript_type "protein_coding"; transcript_name "Eif4g1-204"; exon_number 4; exon_id "ENSMUSE00001209216.2"; level 2; protein_id "ENSMUSP00000111120.2"; transcript_support_level "5"; mgi_id "MGI:2384784"; tag "alternative_5_UTR"; tag "basic"; tag "Ensembl_canonical"; tag "GENCODE_Primary"; tag "appris_alternative_2"; tag "CCDS"; ccdsid "CCDS28055.1"; havana_gene "OTTMUSG00000024386.1"; havana_transcript "OTTMUST00000060049.1";
chr16	HAVANA	exon	20494094	20494270	0	+	.	gene_id "ENSMUSG00000045983.17"; transcript_id "ENSMUST00000141034.8"; gene_type "protein_coding"; gene_name "Eif4g1"; transcript_type "protein_coding"; transcript_name "Eif4g1-215"; exon_number 4; exon_id "ENSMUSE00001209216.2"; level 2; protein_id "ENSMUSP00000120035.2"; transcript_support_level "5"; mgi_id "MGI:2384784"; tag "mRNA_end_NF"; tag "cds_end_NF"; havana_gene "OTTMUSG00000024386.1"; havana_transcript "OTTMUST00000060051.1";
chr16	HAVANA	CDS	20494094	20494270	0	+	0	gene_id "ENSMUSG00000045983.17"; transcript_id "ENSMUST00000141034.8"; gene_type "protein_coding"; gene_name "Eif4g1"; transcript_type "protein_coding"; transcript_name "Eif4g1-215"; exon_number 4; exon_id "ENSMUSE00001209216.2"; level 2; protein_id "ENSMUSP00000120035.2"; transcript_support_level "5"; mgi_id "MGI:2384784"; tag "mRNA_end_NF"; tag "cds_end_NF"; havana_gene "OTTMUSG00000024386.1"; havana_transcript "OTTMUST00000060051.1";
chr16	HAVANA	exon	20494094	20494270	0	+	.	gene_id "ENSMUSG00000045983.17"; transcript_id "ENSMUST00000151679.3"; gene_type "protein_coding"; gene_name "Eif4g1"; transcript_type "protein_coding"; transcript_name "Eif4g1-219"; exon_number 2; exon_id "ENSMUSE00001209216.2"; level 2; protein_id "ENSMUSP00000120698.2"; transcript_support_level "3"; mgi_id "MGI:2384784"; tag "mRNA_end_NF"; tag "cds_end_NF"; havana_gene "OTTMUSG00000024386.1"; havana_transcript "OTTMUST00000060052.1";
chr16	HAVANA	CDS	20494094	20494270	0	+	0	gene_id "ENSMUSG00000045983.17"; transcript_id "ENSMUST00000151679.3"; gene_type "protein_coding"; gene_name "Eif4g1"; transcript_type "protein_coding"; transcript_name "Eif4g1-219"; exon_number 2; exon_id "ENSMUSE00001209216.2"; level 2; protein_id "ENSMUSP00000120698.2"; transcript_support_level "3"; mgi_id "MGI:2384784"; tag "mRNA_end_NF"; tag "cds_end_NF"; havana_gene "OTTMUSG00000024386.1"; havana_transcript "OTTMUST00000060052.1";
chr16	HAVANA	start_codon	20494208	20494210	0	+	0	gene_id "ENSMUSG00000045983.17"; transcript_id "ENSMUST00000128840.8"; gene_type "protein_coding"; gene_name "Eif4g1"; transcript_type "protein_coding"; transcript_name "Eif4g1-208"; exon_number 2; exon_id "ENSMUSE00001246141.2"; level 2; protein_id "ENSMUSP00000143861.2"; transcript_support_level "2"; mgi_id "MGI:2384784"; tag "mRNA_end_NF"; tag "cds_end_NF"; havana_gene "OTTMUSG00000024386.1"; havana_transcript "OTTMUST00000060570.1";
chr16	HAVANA	start_codon	20494208	20494210	0	+	0	gene_id "ENSMUSG00000045983.17"; transcript_id "ENSMUST00000136713.5"; gene_type "protein_coding"; gene_name "Eif4g1"; transcript_type "protein_coding"; transcript_name "Eif4g1-212"; exon_number 2; exon_id "ENSMUSE00001246141.2"; level 2; protein_id "ENSMUSP00000143999.2"; transcript_support_level "5"; mgi_id "MGI:2384784"; tag "mRNA_end_NF"; tag "cds_end_NF"; havana_gene "OTTMUSG00000024386.1"; havana_transcript "OTTMUST00000060389.1";
chr16	HAVANA	CDS	20494208	20494270	0	+	0	gene_id "ENSMUSG00000045983.17"; transcript_id "ENSMUST00000128840.8"; gene_type "protein_coding"; gene_name "Eif4g1"; transcript_type "protein_coding"; transcript_name "Eif4g1-208"; exon_number 2; exon_id "ENSMUSE00001246141.2"; level 2; protein_id "ENSMUSP00000143861.2"; transcript_support_level "2"; mgi_id "MGI:2384784"; tag "mRNA_end_NF"; tag "cds_end_NF"; havana_gene "OTTMUSG00000024386.1"; havana_transcript "OTTMUST00000060570.1";
chr16	HAVANA	CDS	20494208	20494270	0	+	0	gene_id "ENSMUSG00000045983.17"; transcript_id "ENSMUST00000136713.5"; gene_type "protein_coding"; gene_name "Eif4g1"; transcript_type "protein_coding"; transcript_name "Eif4g1-212"; exon_number 2; exon_id "ENSMUSE00001246141.2"; level 2; protein_id "ENSMUSP00000143999.2"; transcript_support_level "5"; mgi_id "MGI:2384784"; tag "mRNA_end_NF"; tag "cds_end_NF"; havana_gene "OTTMUSG00000024386.1"; havana_transcript "OTTMUST00000060389.1";
chr16	HAVANA	exon	20494480	20494579	0	+	.	gene_id "ENSMUSG00000045983.17"; transcript_id "ENSMUST00000154594.8"; gene_type "protein_coding"; gene_name "Eif4g1"; transcript_type "protein_coding"; transcript_name "Eif4g1-220"; exon_number 2; exon_id "ENSMUSE00001257945.2"; level 2; protein_id "ENSMUSP00000144233.2"; transcript_support_level "2"; mgi_id "MGI:2384784"; tag "mRNA_end_NF"; tag "cds_end_NF"; havana_gene "OTTMUSG00000024386.1"; havana_transcript "OTTMUST00000060571.1";
chr16	HAVANA	UTR	20494480	20494579	0	+	.	gene_id "ENSMUSG00000045983.17"; transcript_id "ENSMUST00000154594.8"; gene_type "protein_coding"; gene_name "Eif4g1"; transcript_type "protein_coding"; transcript_name "Eif4g1-220"; exon_number 2; exon_id "ENSMUSE00001257945.2"; level 2; protein_id "ENSMUSP00000144233.2"; transcript_support_level "2"; mgi_id "MGI:2384784"; tag "mRNA_end_NF"; tag "cds_end_NF"; havana_gene "OTTMUSG00000024386.1"; havana_transcript "OTTMUST00000060571.1";
chr16	HAVANA	exon	20494480	20494579	0	+	.	gene_id "ENSMUSG00000045983.17"; transcript_id "ENSMUST00000128840.8"; gene_type "protein_coding"; gene_name "Eif4g1"; transcript_type "protein_coding"; transcript_name "Eif4g1-208"; exon_number 3; exon_id "ENSMUSE00001223654.2"; level 2; protein_id "ENSMUSP00000143861.2"; transcript_support_level "2"; mgi_id "MGI:2384784"; tag "mRNA_end_NF"; tag "cds_end_NF"; havana_gene "OTTMUSG00000024386.1"; havana_transcript "OTTMUST00000060570.1";
chr16	HAVANA	CDS	20494480	20494579	0	+	0	gene_id "ENSMUSG00000045983.17"; transcript_id "ENSMUST00000128840.8"; gene_type "protein_coding"; gene_name "Eif4g1"; transcript_type "protein_coding"; transcript_name "Eif4g1-208"; exon_number 3; exon_id "ENSMUSE00001223654.2"; level 2; protein_id "ENSMUSP00000143861.2"; transcript_support_level "2"; mgi_id "MGI:2384784"; tag "mRNA_end_NF"; tag "cds_end_NF"; havana_gene "OTTMUSG00000024386.1"; havana_transcript "OTTMUST00000060570.1";
chr16	HAVANA	exon	20494480	20494579	0	+	.	gene_id "ENSMUSG00000045983.17"; transcript_id "ENSMUST00000044783.14"; gene_type "protein_coding"; gene_name "Eif4g1"; transcript_type "protein_coding"; transcript_name "Eif4g1-201"; exon_number 6; exon_id "ENSMUSE00001223654.2"; level 2; protein_id "ENSMUSP00000047678.8"; transcript_support_level "1"; mgi_id "MGI:2384784"; tag "basic"; tag "appris_alternative_2"; tag "CCDS"; ccdsid "CCDS28055.1"; havana_gene "OTTMUSG00000024386.1"; havana_transcript "OTTMUST00000059747.1";
chr16	HAVANA	CDS	20494480	20494579	0	+	0	gene_id "ENSMUSG00000045983.17"; transcript_id "ENSMUST00000044783.14"; gene_type "protein_coding"; gene_name "Eif4g1"; transcript_type "protein_coding"; transcript_name "Eif4g1-201"; exon_number 6; exon_id "ENSMUSE00001223654.2"; level 2; protein_id "ENSMUSP00000047678.8"; transcript_support_level "1"; mgi_id "MGI:2384784"; tag "basic"; tag "appris_alternative_2"; tag "CCDS"; ccdsid "CCDS28055.1"; havana_gene "OTTMUSG00000024386.1"; havana_transcript "OTTMUST00000059747.1";
chr16	HAVANA	exon	20494480	20494579	0	+	.	gene_id "ENSMUSG00000045983.17"; transcript_id "ENSMUST00000115463.8"; gene_type "protein_coding"; gene_name "Eif4g1"; transcript_type "protein_coding"; transcript_name "Eif4g1-206"; exon_number 5; exon_id "ENSMUSE00001223654.2"; level 2; protein_id "ENSMUSP00000111123.2"; transcript_support_level "1"; mgi_id "MGI:2384784"; tag "basic"; tag "appris_alternative_2"; tag "CCDS"; ccdsid "CCDS84213.1"; havana_gene "OTTMUSG00000024386.1"; havana_transcript "OTTMUST00000059938.1";
chr16	HAVANA	CDS	20494480	20494579	0	+	0	gene_id "ENSMUSG00000045983.17"; transcript_id "ENSMUST00000115463.8"; gene_type "protein_coding"; gene_name "Eif4g1"; transcript_type "protein_coding"; transcript_name "Eif4g1-206"; exon_number 5; exon_id "ENSMUSE00001223654.2"; level 2; protein_id "ENSMUSP00000111123.2"; transcript_support_level "1"; mgi_id "MGI:2384784"; tag "basic"; tag "appris_alternative_2"; tag "CCDS"; ccdsid "CCDS84213.1"; havana_gene "OTTMUSG00000024386.1"; havana_transcript "OTTMUST00000059938.1";
chr16	HAVANA	exon	20494480	20494579	0	+	.	gene_id "ENSMUSG00000045983.17"; transcript_id "ENSMUST00000142344.8"; gene_type "protein_coding"; gene_name "Eif4g1"; transcript_type "protein_coding"; transcript_name "Eif4g1-216"; exon_number 6; exon_id "ENSMUSE00001223654.2"; level 2; protein_id "ENSMUSP00000116029.2"; transcript_support_level "1"; mgi_id "MGI:2384784"; tag "mRNA_end_NF"; tag "cds_end_NF"; tag "alternative_5_UTR"; tag "NAGNAG_splice_site"; havana_gene "OTTMUSG00000024386.1"; havana_transcript "OTTMUST00000060004.1";
chr16	HAVANA	CDS	20494480	20494579	0	+	0	gene_id "ENSMUSG00000045983.17"; transcript_id "ENSMUST00000142344.8"; gene_type "protein_coding"; gene_name "Eif4g1"; transcript_type "protein_coding"; transcript_name "Eif4g1-216"; exon_number 6; exon_id "ENSMUSE00001223654.2"; level 2; protein_id "ENSMUSP00000116029.2"; transcript_support_level "1"; mgi_id "MGI:2384784"; tag "mRNA_end_NF"; tag "cds_end_NF"; tag "alternative_5_UTR"; tag "NAGNAG_splice_site"; havana_gene "OTTMUSG00000024386.1"; havana_transcript "OTTMUST00000060004.1";
chr16	ENSEMBL	exon	20494480	20494579	0	+	.	gene_id "ENSMUSG00000045983.17"; transcript_id "ENSMUST00000073840.12"; gene_type "protein_coding"; gene_name "Eif4g1"; transcript_type "protein_coding"; transcript_name "Eif4g1-202"; exon_number 5; exon_id "ENSMUSE00001223654.2"; level 3; protein_id "ENSMUSP00000073506.6"; transcript_support_level "5"; mgi_id "MGI:2384784"; tag "basic"; tag "appris_principal_4"; havana_gene "OTTMUSG00000024386.1";
chr16	ENSEMBL	CDS	20494480	20494579	0	+	0	gene_id "ENSMUSG00000045983.17"; transcript_id "ENSMUST00000073840.12"; gene_type "protein_coding"; gene_name "Eif4g1"; transcript_type "protein_coding"; transcript_name "Eif4g1-202"; exon_number 5; exon_id "ENSMUSE00001223654.2"; level 3; protein_id "ENSMUSP00000073506.6"; transcript_support_level "5"; mgi_id "MGI:2384784"; tag "basic"; tag "appris_principal_4"; havana_gene "OTTMUSG00000024386.1";
chr16	HAVANA	exon	20494480	20494579	0	+	.	gene_id "ENSMUSG00000045983.17"; transcript_id "ENSMUST00000143939.8"; gene_type "protein_coding"; gene_name "Eif4g1"; transcript_type "protein_coding"; transcript_name "Eif4g1-217"; exon_number 2; exon_id "ENSMUSE00001257945.2"; level 2; protein_id "ENSMUSP00000144320.2"; transcript_support_level "5"; mgi_id "MGI:2384784"; tag "basic"; havana_gene "OTTMUSG00000024386.1"; havana_transcript "OTTMUST00000059944.1";
chr16	HAVANA	UTR	20494480	20494579	0	+	.	gene_id "ENSMUSG00000045983.17"; transcript_id "ENSMUST00000143939.8"; gene_type "protein_coding"; gene_name "Eif4g1"; transcript_type "protein_coding"; transcript_name "Eif4g1-217"; exon_number 2; exon_id "ENSMUSE00001257945.2"; level 2; protein_id "ENSMUSP00000144320.2"; transcript_support_level "5"; mgi_id "MGI:2384784"; tag "basic"; havana_gene "OTTMUSG00000024386.1"; havana_transcript "OTTMUST00000059944.1";
chr16	HAVANA	exon	20494480	20494579	0	+	.	gene_id "ENSMUSG00000045983.17"; transcript_id "ENSMUST00000150333.8"; gene_type "protein_coding"; gene_name "Eif4g1"; transcript_type "protein_coding"; transcript_name "Eif4g1-218"; exon_number 5; exon_id "ENSMUSE00001223654.2"; level 2; protein_id "ENSMUSP00000144107.2"; transcript_support_level "5"; mgi_id "MGI:2384784"; tag "mRNA_end_NF"; tag "cds_end_NF"; havana_gene "OTTMUSG00000024386.1"; havana_transcript "OTTMUST00000059945.1";
chr16	HAVANA	CDS	20494480	20494579	0	+	0	gene_id "ENSMUSG00000045983.17"; transcript_id "ENSMUST00000150333.8"; gene_type "protein_coding"; gene_name "Eif4g1"; transcript_type "protein_coding"; transcript_name "Eif4g1-218"; exon_number 5; exon_id "ENSMUSE00001223654.2"; level 2; protein_id "ENSMUSP00000144107.2"; transcript_support_level "5"; mgi_id "MGI:2384784"; tag "mRNA_end_NF"; tag "cds_end_NF"; havana_gene "OTTMUSG00000024386.1"; havana_transcript "OTTMUST00000059945.1";
chr16	HAVANA	exon	20494480	20494579	0	+	.	gene_id "ENSMUSG00000045983.17"; transcript_id "ENSMUST00000115457.8"; gene_type "protein_coding"; gene_name "Eif4g1"; transcript_type "protein_coding"; transcript_name "Eif4g1-203"; exon_number 6; exon_id "ENSMUSE00001223654.2"; level 2; protein_id "ENSMUSP00000111117.2"; transcript_support_level "5"; mgi_id "MGI:2384784"; tag "basic"; tag "appris_alternative_2"; havana_gene "OTTMUSG00000024386.1"; havana_transcript "OTTMUST00000059939.1";
chr16	HAVANA	CDS	20494480	20494579	0	+	0	gene_id "ENSMUSG00000045983.17"; transcript_id "ENSMUST00000115457.8"; gene_type "protein_coding"; gene_name "Eif4g1"; transcript_type "protein_coding"; transcript_name "Eif4g1-203"; exon_number 6; exon_id "ENSMUSE00001223654.2"; level 2; protein_id "ENSMUSP00000111117.2"; transcript_support_level "5"; mgi_id "MGI:2384784"; tag "basic"; tag "appris_alternative_2"; havana_gene "OTTMUSG00000024386.1"; havana_transcript "OTTMUST00000059939.1";
chr16	HAVANA	exon	20494480	20494579	0	+	.	gene_id "ENSMUSG00000045983.17"; transcript_id "ENSMUST00000154950.8"; gene_type "protein_coding"; gene_name "Eif4g1"; transcript_type "protein_coding"; transcript_name "Eif4g1-221"; exon_number 6; exon_id "ENSMUSE00001223654.2"; level 2; protein_id "ENSMUSP00000115230.2"; transcript_support_level "5"; mgi_id "MGI:2384784"; tag "mRNA_end_NF"; tag "cds_end_NF"; havana_gene "OTTMUSG00000024386.1"; havana_transcript "OTTMUST00000060050.1";
chr16	HAVANA	CDS	20494480	20494579	0	+	0	gene_id "ENSMUSG00000045983.17"; transcript_id "ENSMUST00000154950.8"; gene_type "protein_coding"; gene_name "Eif4g1"; transcript_type "protein_coding"; transcript_name "Eif4g1-221"; exon_number 6; exon_id "ENSMUSE00001223654.2"; level 2; protein_id "ENSMUSP00000115230.2"; transcript_support_level "5"; mgi_id "MGI:2384784"; tag "mRNA_end_NF"; tag "cds_end_NF"; havana_gene "OTTMUSG00000024386.1"; havana_transcript "OTTMUST00000060050.1";
chr16	HAVANA	exon	20494480	20494579	0	+	.	gene_id "ENSMUSG00000045983.17"; transcript_id "ENSMUST00000115461.8"; gene_type "protein_coding"; gene_name "Eif4g1"; transcript_type "protein_coding"; transcript_name "Eif4g1-205"; exon_number 5; exon_id "ENSMUSE00001223654.2"; level 2; protein_id "ENSMUSP00000111121.2"; transcript_support_level "5"; mgi_id "MGI:2384784"; tag "NAGNAG_splice_site"; tag "basic"; tag "appris_alternative_2"; havana_gene "OTTMUSG00000024386.1"; havana_transcript "OTTMUST00000059941.1";
chr16	HAVANA	CDS	20494480	20494579	0	+	0	gene_id "ENSMUSG00000045983.17"; transcript_id "ENSMUST00000115461.8"; gene_type "protein_coding"; gene_name "Eif4g1"; transcript_type "protein_coding"; transcript_name "Eif4g1-205"; exon_number 5; exon_id "ENSMUSE00001223654.2"; level 2; protein_id "ENSMUSP00000111121.2"; transcript_support_level "5"; mgi_id "MGI:2384784"; tag "NAGNAG_splice_site"; tag "basic"; tag "appris_alternative_2"; havana_gene "OTTMUSG00000024386.1"; havana_transcript "OTTMUST00000059941.1";
chr16	HAVANA	exon	20494480	20494579	0	+	.	gene_id "ENSMUSG00000045983.17"; transcript_id "ENSMUST00000136713.5"; gene_type "protein_coding"; gene_name "Eif4g1"; transcript_type "protein_coding"; transcript_name "Eif4g1-212"; exon_number 3; exon_id "ENSMUSE00001223654.2"; level 2; protein_id "ENSMUSP00000143999.2"; transcript_support_level "5"; mgi_id "MGI:2384784"; tag "mRNA_end_NF"; tag "cds_end_NF"; havana_gene "OTTMUSG00000024386.1"; havana_transcript "OTTMUST00000060389.1";
chr16	HAVANA	CDS	20494480	20494579	0	+	0	gene_id "ENSMUSG00000045983.17"; transcript_id "ENSMUST00000136713.5"; gene_type "protein_coding"; gene_name "Eif4g1"; transcript_type "protein_coding"; transcript_name "Eif4g1-212"; exon_number 3; exon_id "ENSMUSE00001223654.2"; level 2; protein_id "ENSMUSP00000143999.2"; transcript_support_level "5"; mgi_id "MGI:2384784"; tag "mRNA_end_NF"; tag "cds_end_NF"; havana_gene "OTTMUSG00000024386.1"; havana_transcript "OTTMUST00000060389.1";
chr16	HAVANA	exon	20494480	20494579	0	+	.	gene_id "ENSMUSG00000045983.17"; transcript_id "ENSMUST00000115460.8"; gene_type "protein_coding"; gene_name "Eif4g1"; transcript_type "protein_coding"; transcript_name "Eif4g1-204"; exon_number 5; exon_id "ENSMUSE00001223654.2"; level 2; protein_id "ENSMUSP00000111120.2"; transcript_support_level "5"; mgi_id "MGI:2384784"; tag "alternative_5_UTR"; tag "basic"; tag "Ensembl_canonical"; tag "GENCODE_Primary"; tag "appris_alternative_2"; tag "CCDS"; ccdsid "CCDS28055.1"; havana_gene "OTTMUSG00000024386.1"; havana_transcript "OTTMUST00000060049.1";
chr16	HAVANA	CDS	20494480	20494579	0	+	0	gene_id "ENSMUSG00000045983.17"; transcript_id "ENSMUST00000115460.8"; gene_type "protein_coding"; gene_name "Eif4g1"; transcript_type "protein_coding"; transcript_name "Eif4g1-204"; exon_number 5; exon_id "ENSMUSE00001223654.2"; level 2; protein_id "ENSMUSP00000111120.2"; transcript_support_level "5"; mgi_id "MGI:2384784"; tag "alternative_5_UTR"; tag "basic"; tag "Ensembl_canonical"; tag "GENCODE_Primary"; tag "appris_alternative_2"; tag "CCDS"; ccdsid "CCDS28055.1"; havana_gene "OTTMUSG00000024386.1"; havana_transcript "OTTMUST00000060049.1";
chr16	HAVANA	exon	20494480	20494579	0	+	.	gene_id "ENSMUSG00000045983.17"; transcript_id "ENSMUST00000151679.3"; gene_type "protein_coding"; gene_name "Eif4g1"; transcript_type "protein_coding"; transcript_name "Eif4g1-219"; exon_number 3; exon_id "ENSMUSE00001223654.2"; level 2; protein_id "ENSMUSP00000120698.2"; transcript_support_level "3"; mgi_id "MGI:2384784"; tag "mRNA_end_NF"; tag "cds_end_NF"; havana_gene "OTTMUSG00000024386.1"; havana_transcript "OTTMUST00000060052.1";
chr16	HAVANA	CDS	20494480	20494579	0	+	0	gene_id "ENSMUSG00000045983.17"; transcript_id "ENSMUST00000151679.3"; gene_type "protein_coding"; gene_name "Eif4g1"; transcript_type "protein_coding"; transcript_name "Eif4g1-219"; exon_number 3; exon_id "ENSMUSE00001223654.2"; level 2; protein_id "ENSMUSP00000120698.2"; transcript_support_level "3"; mgi_id "MGI:2384784"; tag "mRNA_end_NF"; tag "cds_end_NF"; havana_gene "OTTMUSG00000024386.1"; havana_transcript "OTTMUST00000060052.1";
chr16	HAVANA	exon	20494510	20494579	0	+	.	gene_id "ENSMUSG00000045983.17"; transcript_id "ENSMUST00000231618.2"; gene_type "protein_coding"; gene_name "Eif4g1"; transcript_type "protein_coding"; transcript_name "Eif4g1-225"; exon_number 6; exon_id "ENSMUSE00000840331.2"; level 2; protein_id "ENSMUSP00000156280.2"; mgi_id "MGI:2384784"; tag "mRNA_end_NF"; tag "cds_end_NF"; havana_gene "OTTMUSG00000024386.1"; havana_transcript "OTTMUST00000173102.1";
chr16	HAVANA	CDS	20494510	20494579	0	+	0	gene_id "ENSMUSG00000045983.17"; transcript_id "ENSMUST00000231618.2"; gene_type "protein_coding"; gene_name "Eif4g1"; transcript_type "protein_coding"; transcript_name "Eif4g1-225"; exon_number 6; exon_id "ENSMUSE00000840331.2"; level 2; protein_id "ENSMUSP00000156280.2"; mgi_id "MGI:2384784"; tag "mRNA_end_NF"; tag "cds_end_NF"; havana_gene "OTTMUSG00000024386.1"; havana_transcript "OTTMUST00000173102.1";
chr16	HAVANA	exon	20494510	20494579	0	+	.	gene_id "ENSMUSG00000045983.17"; transcript_id "ENSMUST00000140576.8"; gene_type "protein_coding"; gene_name "Eif4g1"; transcript_type "protein_coding"; transcript_name "Eif4g1-214"; exon_number 5; exon_id "ENSMUSE00000840331.2"; level 2; protein_id "ENSMUSP00000117587.2"; transcript_support_level "5"; mgi_id "MGI:2384784"; tag "mRNA_end_NF"; tag "cds_end_NF"; havana_gene "OTTMUSG00000024386.1"; havana_transcript "OTTMUST00000060390.1";
chr16	HAVANA	CDS	20494510	20494579	0	+	0	gene_id "ENSMUSG00000045983.17"; transcript_id "ENSMUST00000140576.8"; gene_type "protein_coding"; gene_name "Eif4g1"; transcript_type "protein_coding"; transcript_name "Eif4g1-214"; exon_number 5; exon_id "ENSMUSE00000840331.2"; level 2; protein_id "ENSMUSP00000117587.2"; transcript_support_level "5"; mgi_id "MGI:2384784"; tag "mRNA_end_NF"; tag "cds_end_NF"; havana_gene "OTTMUSG00000024386.1"; havana_transcript "OTTMUST00000060390.1";
chr16	HAVANA	exon	20494510	20494579	0	+	.	gene_id "ENSMUSG00000045983.17"; transcript_id "ENSMUST00000141034.8"; gene_type "protein_coding"; gene_name "Eif4g1"; transcript_type "protein_coding"; transcript_name "Eif4g1-215"; exon_number 5; exon_id "ENSMUSE00000840331.2"; level 2; protein_id "ENSMUSP00000120035.2"; transcript_support_level "5"; mgi_id "MGI:2384784"; tag "mRNA_end_NF"; tag "cds_end_NF"; havana_gene "OTTMUSG00000024386.1"; havana_transcript "OTTMUST00000060051.1";
chr16	HAVANA	CDS	20494510	20494579	0	+	0	gene_id "ENSMUSG00000045983.17"; transcript_id "ENSMUST00000141034.8"; gene_type "protein_coding"; gene_name "Eif4g1"; transcript_type "protein_coding"; transcript_name "Eif4g1-215"; exon_number 5; exon_id "ENSMUSE00000840331.2"; level 2; protein_id "ENSMUSP00000120035.2"; transcript_support_level "5"; mgi_id "MGI:2384784"; tag "mRNA_end_NF"; tag "cds_end_NF"; havana_gene "OTTMUSG00000024386.1"; havana_transcript "OTTMUST00000060051.1";
chr16	HAVANA	UTR	20496436	20496503	0	+	.	gene_id "ENSMUSG00000045983.17"; transcript_id "ENSMUST00000154594.8"; gene_type "protein_coding"; gene_name "Eif4g1"; transcript_type "protein_coding"; transcript_name "Eif4g1-220"; exon_number 3; exon_id "ENSMUSE00001362031.2"; level 2; protein_id "ENSMUSP00000144233.2"; transcript_support_level "2"; mgi_id "MGI:2384784"; tag "mRNA_end_NF"; tag "cds_end_NF"; havana_gene "OTTMUSG00000024386.1"; havana_transcript "OTTMUST00000060571.1";
chr16	HAVANA	UTR	20496436	20496503	0	+	.	gene_id "ENSMUSG00000045983.17"; transcript_id "ENSMUST00000128594.8"; gene_type "protein_coding"; gene_name "Eif4g1"; transcript_type "protein_coding"; transcript_name "Eif4g1-207"; exon_number 5; exon_id "ENSMUSE00001362031.2"; level 2; protein_id "ENSMUSP00000144594.2"; transcript_support_level "5"; mgi_id "MGI:2384784"; tag "mRNA_end_NF"; tag "cds_end_NF"; havana_gene "OTTMUSG00000024386.1"; havana_transcript "OTTMUST00000059946.1";
chr16	HAVANA	exon	20496436	20496548	0	+	.	gene_id "ENSMUSG00000045983.17"; transcript_id "ENSMUST00000154594.8"; gene_type "protein_coding"; gene_name "Eif4g1"; transcript_type "protein_coding"; transcript_name "Eif4g1-220"; exon_number 3; exon_id "ENSMUSE00001362031.2"; level 2; protein_id "ENSMUSP00000144233.2"; transcript_support_level "2"; mgi_id "MGI:2384784"; tag "mRNA_end_NF"; tag "cds_end_NF"; havana_gene "OTTMUSG00000024386.1"; havana_transcript "OTTMUST00000060571.1";
chr16	HAVANA	exon	20496436	20496548	0	+	.	gene_id "ENSMUSG00000045983.17"; transcript_id "ENSMUST00000128840.8"; gene_type "protein_coding"; gene_name "Eif4g1"; transcript_type "protein_coding"; transcript_name "Eif4g1-208"; exon_number 4; exon_id "ENSMUSE00001371969.2"; level 2; protein_id "ENSMUSP00000143861.2"; transcript_support_level "2"; mgi_id "MGI:2384784"; tag "mRNA_end_NF"; tag "cds_end_NF"; havana_gene "OTTMUSG00000024386.1"; havana_transcript "OTTMUST00000060570.1";
chr16	HAVANA	CDS	20496436	20496548	0	+	2	gene_id "ENSMUSG00000045983.17"; transcript_id "ENSMUST00000128840.8"; gene_type "protein_coding"; gene_name "Eif4g1"; transcript_type "protein_coding"; transcript_name "Eif4g1-208"; exon_number 4; exon_id "ENSMUSE00001371969.2"; level 2; protein_id "ENSMUSP00000143861.2"; transcript_support_level "2"; mgi_id "MGI:2384784"; tag "mRNA_end_NF"; tag "cds_end_NF"; havana_gene "OTTMUSG00000024386.1"; havana_transcript "OTTMUST00000060570.1";
chr16	HAVANA	exon	20496436	20496548	0	+	.	gene_id "ENSMUSG00000045983.17"; transcript_id "ENSMUST00000044783.14"; gene_type "protein_coding"; gene_name "Eif4g1"; transcript_type "protein_coding"; transcript_name "Eif4g1-201"; exon_number 7; exon_id "ENSMUSE00001371969.2"; level 2; protein_id "ENSMUSP00000047678.8"; transcript_support_level "1"; mgi_id "MGI:2384784"; tag "basic"; tag "appris_alternative_2"; tag "CCDS"; ccdsid "CCDS28055.1"; havana_gene "OTTMUSG00000024386.1"; havana_transcript "OTTMUST00000059747.1";
chr16	HAVANA	CDS	20496436	20496548	0	+	2	gene_id "ENSMUSG00000045983.17"; transcript_id "ENSMUST00000044783.14"; gene_type "protein_coding"; gene_name "Eif4g1"; transcript_type "protein_coding"; transcript_name "Eif4g1-201"; exon_number 7; exon_id "ENSMUSE00001371969.2"; level 2; protein_id "ENSMUSP00000047678.8"; transcript_support_level "1"; mgi_id "MGI:2384784"; tag "basic"; tag "appris_alternative_2"; tag "CCDS"; ccdsid "CCDS28055.1"; havana_gene "OTTMUSG00000024386.1"; havana_transcript "OTTMUST00000059747.1";
chr16	HAVANA	exon	20496436	20496548	0	+	.	gene_id "ENSMUSG00000045983.17"; transcript_id "ENSMUST00000115463.8"; gene_type "protein_coding"; gene_name "Eif4g1"; transcript_type "protein_coding"; transcript_name "Eif4g1-206"; exon_number 6; exon_id "ENSMUSE00001371969.2"; level 2; protein_id "ENSMUSP00000111123.2"; transcript_support_level "1"; mgi_id "MGI:2384784"; tag "basic"; tag "appris_alternative_2"; tag "CCDS"; ccdsid "CCDS84213.1"; havana_gene "OTTMUSG00000024386.1"; havana_transcript "OTTMUST00000059938.1";
chr16	HAVANA	CDS	20496436	20496548	0	+	2	gene_id "ENSMUSG00000045983.17"; transcript_id "ENSMUST00000115463.8"; gene_type "protein_coding"; gene_name "Eif4g1"; transcript_type "protein_coding"; transcript_name "Eif4g1-206"; exon_number 6; exon_id "ENSMUSE00001371969.2"; level 2; protein_id "ENSMUSP00000111123.2"; transcript_support_level "1"; mgi_id "MGI:2384784"; tag "basic"; tag "appris_alternative_2"; tag "CCDS"; ccdsid "CCDS84213.1"; havana_gene "OTTMUSG00000024386.1"; havana_transcript "OTTMUST00000059938.1";
chr16	HAVANA	exon	20496436	20496548	0	+	.	gene_id "ENSMUSG00000045983.17"; transcript_id "ENSMUST00000142344.8"; gene_type "protein_coding"; gene_name "Eif4g1"; transcript_type "protein_coding"; transcript_name "Eif4g1-216"; exon_number 7; exon_id "ENSMUSE00001371969.2"; level 2; protein_id "ENSMUSP00000116029.2"; transcript_support_level "1"; mgi_id "MGI:2384784"; tag "mRNA_end_NF"; tag "cds_end_NF"; tag "alternative_5_UTR"; tag "NAGNAG_splice_site"; havana_gene "OTTMUSG00000024386.1"; havana_transcript "OTTMUST00000060004.1";
chr16	HAVANA	CDS	20496436	20496548	0	+	2	gene_id "ENSMUSG00000045983.17"; transcript_id "ENSMUST00000142344.8"; gene_type "protein_coding"; gene_name "Eif4g1"; transcript_type "protein_coding"; transcript_name "Eif4g1-216"; exon_number 7; exon_id "ENSMUSE00001371969.2"; level 2; protein_id "ENSMUSP00000116029.2"; transcript_support_level "1"; mgi_id "MGI:2384784"; tag "mRNA_end_NF"; tag "cds_end_NF"; tag "alternative_5_UTR"; tag "NAGNAG_splice_site"; havana_gene "OTTMUSG00000024386.1"; havana_transcript "OTTMUST00000060004.1";
chr16	ENSEMBL	exon	20496436	20496548	0	+	.	gene_id "ENSMUSG00000045983.17"; transcript_id "ENSMUST00000073840.12"; gene_type "protein_coding"; gene_name "Eif4g1"; transcript_type "protein_coding"; transcript_name "Eif4g1-202"; exon_number 6; exon_id "ENSMUSE00001371969.2"; level 3; protein_id "ENSMUSP00000073506.6"; transcript_support_level "5"; mgi_id "MGI:2384784"; tag "basic"; tag "appris_principal_4"; havana_gene "OTTMUSG00000024386.1";
chr16	ENSEMBL	CDS	20496436	20496548	0	+	2	gene_id "ENSMUSG00000045983.17"; transcript_id "ENSMUST00000073840.12"; gene_type "protein_coding"; gene_name "Eif4g1"; transcript_type "protein_coding"; transcript_name "Eif4g1-202"; exon_number 6; exon_id "ENSMUSE00001371969.2"; level 3; protein_id "ENSMUSP00000073506.6"; transcript_support_level "5"; mgi_id "MGI:2384784"; tag "basic"; tag "appris_principal_4"; havana_gene "OTTMUSG00000024386.1";
chr16	HAVANA	exon	20496436	20496548	0	+	.	gene_id "ENSMUSG00000045983.17"; transcript_id "ENSMUST00000143939.8"; gene_type "protein_coding"; gene_name "Eif4g1"; transcript_type "protein_coding"; transcript_name "Eif4g1-217"; exon_number 3; exon_id "ENSMUSE00001362890.2"; level 2; protein_id "ENSMUSP00000144320.2"; transcript_support_level "5"; mgi_id "MGI:2384784"; tag "basic"; havana_gene "OTTMUSG00000024386.1"; havana_transcript "OTTMUST00000059944.1";
chr16	HAVANA	UTR	20496436	20496548	0	+	.	gene_id "ENSMUSG00000045983.17"; transcript_id "ENSMUST00000143939.8"; gene_type "protein_coding"; gene_name "Eif4g1"; transcript_type "protein_coding"; transcript_name "Eif4g1-217"; exon_number 3; exon_id "ENSMUSE00001362890.2"; level 2; protein_id "ENSMUSP00000144320.2"; transcript_support_level "5"; mgi_id "MGI:2384784"; tag "basic"; havana_gene "OTTMUSG00000024386.1"; havana_transcript "OTTMUST00000059944.1";
chr16	HAVANA	exon	20496436	20496548	0	+	.	gene_id "ENSMUSG00000045983.17"; transcript_id "ENSMUST00000128594.8"; gene_type "protein_coding"; gene_name "Eif4g1"; transcript_type "protein_coding"; transcript_name "Eif4g1-207"; exon_number 5; exon_id "ENSMUSE00001362031.2"; level 2; protein_id "ENSMUSP00000144594.2"; transcript_support_level "5"; mgi_id "MGI:2384784"; tag "mRNA_end_NF"; tag "cds_end_NF"; havana_gene "OTTMUSG00000024386.1"; havana_transcript "OTTMUST00000059946.1";
chr16	HAVANA	exon	20496436	20496548	0	+	.	gene_id "ENSMUSG00000045983.17"; transcript_id "ENSMUST00000150333.8"; gene_type "protein_coding"; gene_name "Eif4g1"; transcript_type "protein_coding"; transcript_name "Eif4g1-218"; exon_number 6; exon_id "ENSMUSE00001371969.2"; level 2; protein_id "ENSMUSP00000144107.2"; transcript_support_level "5"; mgi_id "MGI:2384784"; tag "mRNA_end_NF"; tag "cds_end_NF"; havana_gene "OTTMUSG00000024386.1"; havana_transcript "OTTMUST00000059945.1";
chr16	HAVANA	CDS	20496436	20496548	0	+	2	gene_id "ENSMUSG00000045983.17"; transcript_id "ENSMUST00000150333.8"; gene_type "protein_coding"; gene_name "Eif4g1"; transcript_type "protein_coding"; transcript_name "Eif4g1-218"; exon_number 6; exon_id "ENSMUSE00001371969.2"; level 2; protein_id "ENSMUSP00000144107.2"; transcript_support_level "5"; mgi_id "MGI:2384784"; tag "mRNA_end_NF"; tag "cds_end_NF"; havana_gene "OTTMUSG00000024386.1"; havana_transcript "OTTMUST00000059945.1";
chr16	HAVANA	exon	20496436	20496548	0	+	.	gene_id "ENSMUSG00000045983.17"; transcript_id "ENSMUST00000231618.2"; gene_type "protein_coding"; gene_name "Eif4g1"; transcript_type "protein_coding"; transcript_name "Eif4g1-225"; exon_number 7; exon_id "ENSMUSE00001371969.2"; level 2; protein_id "ENSMUSP00000156280.2"; mgi_id "MGI:2384784"; tag "mRNA_end_NF"; tag "cds_end_NF"; havana_gene "OTTMUSG00000024386.1"; havana_transcript "OTTMUST00000173102.1";
chr16	HAVANA	CDS	20496436	20496548	0	+	2	gene_id "ENSMUSG00000045983.17"; transcript_id "ENSMUST00000231618.2"; gene_type "protein_coding"; gene_name "Eif4g1"; transcript_type "protein_coding"; transcript_name "Eif4g1-225"; exon_number 7; exon_id "ENSMUSE00001371969.2"; level 2; protein_id "ENSMUSP00000156280.2"; mgi_id "MGI:2384784"; tag "mRNA_end_NF"; tag "cds_end_NF"; havana_gene "OTTMUSG00000024386.1"; havana_transcript "OTTMUST00000173102.1";
chr16	HAVANA	exon	20496436	20496548	0	+	.	gene_id "ENSMUSG00000045983.17"; transcript_id "ENSMUST00000140576.8"; gene_type "protein_coding"; gene_name "Eif4g1"; transcript_type "protein_coding"; transcript_name "Eif4g1-214"; exon_number 6; exon_id "ENSMUSE00001371969.2"; level 2; protein_id "ENSMUSP00000117587.2"; transcript_support_level "5"; mgi_id "MGI:2384784"; tag "mRNA_end_NF"; tag "cds_end_NF"; havana_gene "OTTMUSG00000024386.1"; havana_transcript "OTTMUST00000060390.1";
chr16	HAVANA	CDS	20496436	20496548	0	+	2	gene_id "ENSMUSG00000045983.17"; transcript_id "ENSMUST00000140576.8"; gene_type "protein_coding"; gene_name "Eif4g1"; transcript_type "protein_coding"; transcript_name "Eif4g1-214"; exon_number 6; exon_id "ENSMUSE00001371969.2"; level 2; protein_id "ENSMUSP00000117587.2"; transcript_support_level "5"; mgi_id "MGI:2384784"; tag "mRNA_end_NF"; tag "cds_end_NF"; havana_gene "OTTMUSG00000024386.1"; havana_transcript "OTTMUST00000060390.1";
chr16	HAVANA	exon	20496436	20496548	0	+	.	gene_id "ENSMUSG00000045983.17"; transcript_id "ENSMUST00000115457.8"; gene_type "protein_coding"; gene_name "Eif4g1"; transcript_type "protein_coding"; transcript_name "Eif4g1-203"; exon_number 7; exon_id "ENSMUSE00001371969.2"; level 2; protein_id "ENSMUSP00000111117.2"; transcript_support_level "5"; mgi_id "MGI:2384784"; tag "basic"; tag "appris_alternative_2"; havana_gene "OTTMUSG00000024386.1"; havana_transcript "OTTMUST00000059939.1";
chr16	HAVANA	CDS	20496436	20496548	0	+	2	gene_id "ENSMUSG00000045983.17"; transcript_id "ENSMUST00000115457.8"; gene_type "protein_coding"; gene_name "Eif4g1"; transcript_type "protein_coding"; transcript_name "Eif4g1-203"; exon_number 7; exon_id "ENSMUSE00001371969.2"; level 2; protein_id "ENSMUSP00000111117.2"; transcript_support_level "5"; mgi_id "MGI:2384784"; tag "basic"; tag "appris_alternative_2"; havana_gene "OTTMUSG00000024386.1"; havana_transcript "OTTMUST00000059939.1";
chr16	HAVANA	exon	20496436	20496548	0	+	.	gene_id "ENSMUSG00000045983.17"; transcript_id "ENSMUST00000154950.8"; gene_type "protein_coding"; gene_name "Eif4g1"; transcript_type "protein_coding"; transcript_name "Eif4g1-221"; exon_number 7; exon_id "ENSMUSE00001371969.2"; level 2; protein_id "ENSMUSP00000115230.2"; transcript_support_level "5"; mgi_id "MGI:2384784"; tag "mRNA_end_NF"; tag "cds_end_NF"; havana_gene "OTTMUSG00000024386.1"; havana_transcript "OTTMUST00000060050.1";
chr16	HAVANA	CDS	20496436	20496548	0	+	2	gene_id "ENSMUSG00000045983.17"; transcript_id "ENSMUST00000154950.8"; gene_type "protein_coding"; gene_name "Eif4g1"; transcript_type "protein_coding"; transcript_name "Eif4g1-221"; exon_number 7; exon_id "ENSMUSE00001371969.2"; level 2; protein_id "ENSMUSP00000115230.2"; transcript_support_level "5"; mgi_id "MGI:2384784"; tag "mRNA_end_NF"; tag "cds_end_NF"; havana_gene "OTTMUSG00000024386.1"; havana_transcript "OTTMUST00000060050.1";
chr16	HAVANA	exon	20496436	20496548	0	+	.	gene_id "ENSMUSG00000045983.17"; transcript_id "ENSMUST00000115461.8"; gene_type "protein_coding"; gene_name "Eif4g1"; transcript_type "protein_coding"; transcript_name "Eif4g1-205"; exon_number 6; exon_id "ENSMUSE00001371969.2"; level 2; protein_id "ENSMUSP00000111121.2"; transcript_support_level "5"; mgi_id "MGI:2384784"; tag "NAGNAG_splice_site"; tag "basic"; tag "appris_alternative_2"; havana_gene "OTTMUSG00000024386.1"; havana_transcript "OTTMUST00000059941.1";
chr16	HAVANA	CDS	20496436	20496548	0	+	2	gene_id "ENSMUSG00000045983.17"; transcript_id "ENSMUST00000115461.8"; gene_type "protein_coding"; gene_name "Eif4g1"; transcript_type "protein_coding"; transcript_name "Eif4g1-205"; exon_number 6; exon_id "ENSMUSE00001371969.2"; level 2; protein_id "ENSMUSP00000111121.2"; transcript_support_level "5"; mgi_id "MGI:2384784"; tag "NAGNAG_splice_site"; tag "basic"; tag "appris_alternative_2"; havana_gene "OTTMUSG00000024386.1"; havana_transcript "OTTMUST00000059941.1";
chr16	HAVANA	exon	20496436	20496548	0	+	.	gene_id "ENSMUSG00000045983.17"; transcript_id "ENSMUST00000136713.5"; gene_type "protein_coding"; gene_name "Eif4g1"; transcript_type "protein_coding"; transcript_name "Eif4g1-212"; exon_number 4; exon_id "ENSMUSE00001371969.2"; level 2; protein_id "ENSMUSP00000143999.2"; transcript_support_level "5"; mgi_id "MGI:2384784"; tag "mRNA_end_NF"; tag "cds_end_NF"; havana_gene "OTTMUSG00000024386.1"; havana_transcript "OTTMUST00000060389.1";
chr16	HAVANA	CDS	20496436	20496548	0	+	2	gene_id "ENSMUSG00000045983.17"; transcript_id "ENSMUST00000136713.5"; gene_type "protein_coding"; gene_name "Eif4g1"; transcript_type "protein_coding"; transcript_name "Eif4g1-212"; exon_number 4; exon_id "ENSMUSE00001371969.2"; level 2; protein_id "ENSMUSP00000143999.2"; transcript_support_level "5"; mgi_id "MGI:2384784"; tag "mRNA_end_NF"; tag "cds_end_NF"; havana_gene "OTTMUSG00000024386.1"; havana_transcript "OTTMUST00000060389.1";
chr16	HAVANA	exon	20496436	20496548	0	+	.	gene_id "ENSMUSG00000045983.17"; transcript_id "ENSMUST00000115460.8"; gene_type "protein_coding"; gene_name "Eif4g1"; transcript_type "protein_coding"; transcript_name "Eif4g1-204"; exon_number 6; exon_id "ENSMUSE00001371969.2"; level 2; protein_id "ENSMUSP00000111120.2"; transcript_support_level "5"; mgi_id "MGI:2384784"; tag "alternative_5_UTR"; tag "basic"; tag "Ensembl_canonical"; tag "GENCODE_Primary"; tag "appris_alternative_2"; tag "CCDS"; ccdsid "CCDS28055.1"; havana_gene "OTTMUSG00000024386.1"; havana_transcript "OTTMUST00000060049.1";
chr16	HAVANA	CDS	20496436	20496548	0	+	2	gene_id "ENSMUSG00000045983.17"; transcript_id "ENSMUST00000115460.8"; gene_type "protein_coding"; gene_name "Eif4g1"; transcript_type "protein_coding"; transcript_name "Eif4g1-204"; exon_number 6; exon_id "ENSMUSE00001371969.2"; level 2; protein_id "ENSMUSP00000111120.2"; transcript_support_level "5"; mgi_id "MGI:2384784"; tag "alternative_5_UTR"; tag "basic"; tag "Ensembl_canonical"; tag "GENCODE_Primary"; tag "appris_alternative_2"; tag "CCDS"; ccdsid "CCDS28055.1"; havana_gene "OTTMUSG00000024386.1"; havana_transcript "OTTMUST00000060049.1";
chr16	HAVANA	exon	20496436	20496548	0	+	.	gene_id "ENSMUSG00000045983.17"; transcript_id "ENSMUST00000141034.8"; gene_type "protein_coding"; gene_name "Eif4g1"; transcript_type "protein_coding"; transcript_name "Eif4g1-215"; exon_number 6; exon_id "ENSMUSE00001371969.2"; level 2; protein_id "ENSMUSP00000120035.2"; transcript_support_level "5"; mgi_id "MGI:2384784"; tag "mRNA_end_NF"; tag "cds_end_NF"; havana_gene "OTTMUSG00000024386.1"; havana_transcript "OTTMUST00000060051.1";
chr16	HAVANA	CDS	20496436	20496548	0	+	2	gene_id "ENSMUSG00000045983.17"; transcript_id "ENSMUST00000141034.8"; gene_type "protein_coding"; gene_name "Eif4g1"; transcript_type "protein_coding"; transcript_name "Eif4g1-215"; exon_number 6; exon_id "ENSMUSE00001371969.2"; level 2; protein_id "ENSMUSP00000120035.2"; transcript_support_level "5"; mgi_id "MGI:2384784"; tag "mRNA_end_NF"; tag "cds_end_NF"; havana_gene "OTTMUSG00000024386.1"; havana_transcript "OTTMUST00000060051.1";
chr16	HAVANA	exon	20496436	20496548	0	+	.	gene_id "ENSMUSG00000045983.17"; transcript_id "ENSMUST00000151679.3"; gene_type "protein_coding"; gene_name "Eif4g1"; transcript_type "protein_coding"; transcript_name "Eif4g1-219"; exon_number 4; exon_id "ENSMUSE00001371969.2"; level 2; protein_id "ENSMUSP00000120698.2"; transcript_support_level "3"; mgi_id "MGI:2384784"; tag "mRNA_end_NF"; tag "cds_end_NF"; havana_gene "OTTMUSG00000024386.1"; havana_transcript "OTTMUST00000060052.1";
chr16	HAVANA	CDS	20496436	20496548	0	+	2	gene_id "ENSMUSG00000045983.17"; transcript_id "ENSMUST00000151679.3"; gene_type "protein_coding"; gene_name "Eif4g1"; transcript_type "protein_coding"; transcript_name "Eif4g1-219"; exon_number 4; exon_id "ENSMUSE00001371969.2"; level 2; protein_id "ENSMUSP00000120698.2"; transcript_support_level "3"; mgi_id "MGI:2384784"; tag "mRNA_end_NF"; tag "cds_end_NF"; havana_gene "OTTMUSG00000024386.1"; havana_transcript "OTTMUST00000060052.1";
chr16	HAVANA	start_codon	20496504	20496506	0	+	0	gene_id "ENSMUSG00000045983.17"; transcript_id "ENSMUST00000154594.8"; gene_type "protein_coding"; gene_name "Eif4g1"; transcript_type "protein_coding"; transcript_name "Eif4g1-220"; exon_number 3; exon_id "ENSMUSE00001362031.2"; level 2; protein_id "ENSMUSP00000144233.2"; transcript_support_level "2"; mgi_id "MGI:2384784"; tag "mRNA_end_NF"; tag "cds_end_NF"; havana_gene "OTTMUSG00000024386.1"; havana_transcript "OTTMUST00000060571.1";
chr16	HAVANA	start_codon	20496504	20496506	0	+	0	gene_id "ENSMUSG00000045983.17"; transcript_id "ENSMUST00000128594.8"; gene_type "protein_coding"; gene_name "Eif4g1"; transcript_type "protein_coding"; transcript_name "Eif4g1-207"; exon_number 5; exon_id "ENSMUSE00001362031.2"; level 2; protein_id "ENSMUSP00000144594.2"; transcript_support_level "5"; mgi_id "MGI:2384784"; tag "mRNA_end_NF"; tag "cds_end_NF"; havana_gene "OTTMUSG00000024386.1"; havana_transcript "OTTMUST00000059946.1";
chr16	HAVANA	CDS	20496504	20496548	0	+	0	gene_id "ENSMUSG00000045983.17"; transcript_id "ENSMUST00000154594.8"; gene_type "protein_coding"; gene_name "Eif4g1"; transcript_type "protein_coding"; transcript_name "Eif4g1-220"; exon_number 3; exon_id "ENSMUSE00001362031.2"; level 2; protein_id "ENSMUSP00000144233.2"; transcript_support_level "2"; mgi_id "MGI:2384784"; tag "mRNA_end_NF"; tag "cds_end_NF"; havana_gene "OTTMUSG00000024386.1"; havana_transcript "OTTMUST00000060571.1";
chr16	HAVANA	CDS	20496504	20496548	0	+	0	gene_id "ENSMUSG00000045983.17"; transcript_id "ENSMUST00000128594.8"; gene_type "protein_coding"; gene_name "Eif4g1"; transcript_type "protein_coding"; transcript_name "Eif4g1-207"; exon_number 5; exon_id "ENSMUSE00001362031.2"; level 2; protein_id "ENSMUSP00000144594.2"; transcript_support_level "5"; mgi_id "MGI:2384784"; tag "mRNA_end_NF"; tag "cds_end_NF"; havana_gene "OTTMUSG00000024386.1"; havana_transcript "OTTMUST00000059946.1";
chr16	HAVANA	exon	20497026	20497424	0	+	.	gene_id "ENSMUSG00000045983.17"; transcript_id "ENSMUST00000132320.8"; gene_type "protein_coding"; gene_name "Eif4g1"; transcript_type "retained_intron"; transcript_name "Eif4g1-210"; exon_number 1; exon_id "ENSMUSE00000842819.2"; level 2; transcript_support_level "5"; mgi_id "MGI:2384784"; havana_gene "OTTMUSG00000024386.1"; havana_transcript "OTTMUST00000059943.1";
chr16	HAVANA	transcript	20497026	20511631	0	+	.	gene_id "ENSMUSG00000045983.17"; transcript_id "ENSMUST00000132320.8"; gene_type "protein_coding"; gene_name "Eif4g1"; transcript_type "retained_intron"; transcript_name "Eif4g1-210"; level 2; transcript_support_level "5"; mgi_id "MGI:2384784"; havana_gene "OTTMUSG00000024386.1"; havana_transcript "OTTMUST00000059943.1";
chr16	HAVANA	exon	20497156	20497248	0	+	.	gene_id "ENSMUSG00000045983.17"; transcript_id "ENSMUST00000136106.2"; gene_type "protein_coding"; gene_name "Eif4g1"; transcript_type "protein_coding_CDS_not_defined"; transcript_name "Eif4g1-211"; exon_number 1; exon_id "ENSMUSE00000810333.2"; level 2; transcript_support_level "3"; mgi_id "MGI:2384784"; havana_gene "OTTMUSG00000024386.1"; havana_transcript "OTTMUST00000060053.1";
chr16	HAVANA	transcript	20497156	20498335	0	+	.	gene_id "ENSMUSG00000045983.17"; transcript_id "ENSMUST00000136106.2"; gene_type "protein_coding"; gene_name "Eif4g1"; transcript_type "protein_coding_CDS_not_defined"; transcript_name "Eif4g1-211"; level 2; transcript_support_level "3"; mgi_id "MGI:2384784"; havana_gene "OTTMUSG00000024386.1"; havana_transcript "OTTMUST00000060053.1";
chr16	HAVANA	exon	20497332	20497389	0	+	.	gene_id "ENSMUSG00000045983.17"; transcript_id "ENSMUST00000231618.2"; gene_type "protein_coding"; gene_name "Eif4g1"; transcript_type "protein_coding"; transcript_name "Eif4g1-225"; exon_number 8; exon_id "ENSMUSE00001446618.2"; level 2; protein_id "ENSMUSP00000156280.2"; mgi_id "MGI:2384784"; tag "mRNA_end_NF"; tag "cds_end_NF"; havana_gene "OTTMUSG00000024386.1"; havana_transcript "OTTMUST00000173102.1";
chr16	HAVANA	CDS	20497332	20497389	0	+	0	gene_id "ENSMUSG00000045983.17"; transcript_id "ENSMUST00000231618.2"; gene_type "protein_coding"; gene_name "Eif4g1"; transcript_type "protein_coding"; transcript_name "Eif4g1-225"; exon_number 8; exon_id "ENSMUSE00001446618.2"; level 2; protein_id "ENSMUSP00000156280.2"; mgi_id "MGI:2384784"; tag "mRNA_end_NF"; tag "cds_end_NF"; havana_gene "OTTMUSG00000024386.1"; havana_transcript "OTTMUST00000173102.1";
chr16	HAVANA	exon	20497332	20497409	0	+	.	gene_id "ENSMUSG00000045983.17"; transcript_id "ENSMUST00000141034.8"; gene_type "protein_coding"; gene_name "Eif4g1"; transcript_type "protein_coding"; transcript_name "Eif4g1-215"; exon_number 7; exon_id "ENSMUSE00000845116.2"; level 2; protein_id "ENSMUSP00000120035.2"; transcript_support_level "5"; mgi_id "MGI:2384784"; tag "mRNA_end_NF"; tag "cds_end_NF"; havana_gene "OTTMUSG00000024386.1"; havana_transcript "OTTMUST00000060051.1";
chr16	HAVANA	CDS	20497332	20497409	0	+	0	gene_id "ENSMUSG00000045983.17"; transcript_id "ENSMUST00000141034.8"; gene_type "protein_coding"; gene_name "Eif4g1"; transcript_type "protein_coding"; transcript_name "Eif4g1-215"; exon_number 7; exon_id "ENSMUSE00000845116.2"; level 2; protein_id "ENSMUSP00000120035.2"; transcript_support_level "5"; mgi_id "MGI:2384784"; tag "mRNA_end_NF"; tag "cds_end_NF"; havana_gene "OTTMUSG00000024386.1"; havana_transcript "OTTMUST00000060051.1";
chr16	HAVANA	exon	20497332	20497413	0	+	.	gene_id "ENSMUSG00000045983.17"; transcript_id "ENSMUST00000136713.5"; gene_type "protein_coding"; gene_name "Eif4g1"; transcript_type "protein_coding"; transcript_name "Eif4g1-212"; exon_number 5; exon_id "ENSMUSE00000791478.2"; level 2; protein_id "ENSMUSP00000143999.2"; transcript_support_level "5"; mgi_id "MGI:2384784"; tag "mRNA_end_NF"; tag "cds_end_NF"; havana_gene "OTTMUSG00000024386.1"; havana_transcript "OTTMUST00000060389.1";
chr16	HAVANA	CDS	20497332	20497413	0	+	0	gene_id "ENSMUSG00000045983.17"; transcript_id "ENSMUST00000136713.5"; gene_type "protein_coding"; gene_name "Eif4g1"; transcript_type "protein_coding"; transcript_name "Eif4g1-212"; exon_number 5; exon_id "ENSMUSE00000791478.2"; level 2; protein_id "ENSMUSP00000143999.2"; transcript_support_level "5"; mgi_id "MGI:2384784"; tag "mRNA_end_NF"; tag "cds_end_NF"; havana_gene "OTTMUSG00000024386.1"; havana_transcript "OTTMUST00000060389.1";
chr16	HAVANA	exon	20497332	20497424	0	+	.	gene_id "ENSMUSG00000045983.17"; transcript_id "ENSMUST00000154594.8"; gene_type "protein_coding"; gene_name "Eif4g1"; transcript_type "protein_coding"; transcript_name "Eif4g1-220"; exon_number 4; exon_id "ENSMUSE00001375586.2"; level 2; protein_id "ENSMUSP00000144233.2"; transcript_support_level "2"; mgi_id "MGI:2384784"; tag "mRNA_end_NF"; tag "cds_end_NF"; havana_gene "OTTMUSG00000024386.1"; havana_transcript "OTTMUST00000060571.1";
chr16	HAVANA	CDS	20497332	20497424	0	+	0	gene_id "ENSMUSG00000045983.17"; transcript_id "ENSMUST00000154594.8"; gene_type "protein_coding"; gene_name "Eif4g1"; transcript_type "protein_coding"; transcript_name "Eif4g1-220"; exon_number 4; exon_id "ENSMUSE00001375586.2"; level 2; protein_id "ENSMUSP00000144233.2"; transcript_support_level "2"; mgi_id "MGI:2384784"; tag "mRNA_end_NF"; tag "cds_end_NF"; havana_gene "OTTMUSG00000024386.1"; havana_transcript "OTTMUST00000060571.1";
chr16	HAVANA	exon	20497332	20497424	0	+	.	gene_id "ENSMUSG00000045983.17"; transcript_id "ENSMUST00000128840.8"; gene_type "protein_coding"; gene_name "Eif4g1"; transcript_type "protein_coding"; transcript_name "Eif4g1-208"; exon_number 5; exon_id "ENSMUSE00001375586.2"; level 2; protein_id "ENSMUSP00000143861.2"; transcript_support_level "2"; mgi_id "MGI:2384784"; tag "mRNA_end_NF"; tag "cds_end_NF"; havana_gene "OTTMUSG00000024386.1"; havana_transcript "OTTMUST00000060570.1";
chr16	HAVANA	CDS	20497332	20497424	0	+	0	gene_id "ENSMUSG00000045983.17"; transcript_id "ENSMUST00000128840.8"; gene_type "protein_coding"; gene_name "Eif4g1"; transcript_type "protein_coding"; transcript_name "Eif4g1-208"; exon_number 5; exon_id "ENSMUSE00001375586.2"; level 2; protein_id "ENSMUSP00000143861.2"; transcript_support_level "2"; mgi_id "MGI:2384784"; tag "mRNA_end_NF"; tag "cds_end_NF"; havana_gene "OTTMUSG00000024386.1"; havana_transcript "OTTMUST00000060570.1";
chr16	HAVANA	exon	20497332	20497424	0	+	.	gene_id "ENSMUSG00000045983.17"; transcript_id "ENSMUST00000044783.14"; gene_type "protein_coding"; gene_name "Eif4g1"; transcript_type "protein_coding"; transcript_name "Eif4g1-201"; exon_number 8; exon_id "ENSMUSE00001375586.2"; level 2; protein_id "ENSMUSP00000047678.8"; transcript_support_level "1"; mgi_id "MGI:2384784"; tag "basic"; tag "appris_alternative_2"; tag "CCDS"; ccdsid "CCDS28055.1"; havana_gene "OTTMUSG00000024386.1"; havana_transcript "OTTMUST00000059747.1";
chr16	HAVANA	CDS	20497332	20497424	0	+	0	gene_id "ENSMUSG00000045983.17"; transcript_id "ENSMUST00000044783.14"; gene_type "protein_coding"; gene_name "Eif4g1"; transcript_type "protein_coding"; transcript_name "Eif4g1-201"; exon_number 8; exon_id "ENSMUSE00001375586.2"; level 2; protein_id "ENSMUSP00000047678.8"; transcript_support_level "1"; mgi_id "MGI:2384784"; tag "basic"; tag "appris_alternative_2"; tag "CCDS"; ccdsid "CCDS28055.1"; havana_gene "OTTMUSG00000024386.1"; havana_transcript "OTTMUST00000059747.1";
chr16	HAVANA	exon	20497332	20497424	0	+	.	gene_id "ENSMUSG00000045983.17"; transcript_id "ENSMUST00000115463.8"; gene_type "protein_coding"; gene_name "Eif4g1"; transcript_type "protein_coding"; transcript_name "Eif4g1-206"; exon_number 7; exon_id "ENSMUSE00001375586.2"; level 2; protein_id "ENSMUSP00000111123.2"; transcript_support_level "1"; mgi_id "MGI:2384784"; tag "basic"; tag "appris_alternative_2"; tag "CCDS"; ccdsid "CCDS84213.1"; havana_gene "OTTMUSG00000024386.1"; havana_transcript "OTTMUST00000059938.1";
chr16	HAVANA	CDS	20497332	20497424	0	+	0	gene_id "ENSMUSG00000045983.17"; transcript_id "ENSMUST00000115463.8"; gene_type "protein_coding"; gene_name "Eif4g1"; transcript_type "protein_coding"; transcript_name "Eif4g1-206"; exon_number 7; exon_id "ENSMUSE00001375586.2"; level 2; protein_id "ENSMUSP00000111123.2"; transcript_support_level "1"; mgi_id "MGI:2384784"; tag "basic"; tag "appris_alternative_2"; tag "CCDS"; ccdsid "CCDS84213.1"; havana_gene "OTTMUSG00000024386.1"; havana_transcript "OTTMUST00000059938.1";
chr16	HAVANA	exon	20497332	20497424	0	+	.	gene_id "ENSMUSG00000045983.17"; transcript_id "ENSMUST00000142344.8"; gene_type "protein_coding"; gene_name "Eif4g1"; transcript_type "protein_coding"; transcript_name "Eif4g1-216"; exon_number 8; exon_id "ENSMUSE00001375586.2"; level 2; protein_id "ENSMUSP00000116029.2"; transcript_support_level "1"; mgi_id "MGI:2384784"; tag "mRNA_end_NF"; tag "cds_end_NF"; tag "alternative_5_UTR"; tag "NAGNAG_splice_site"; havana_gene "OTTMUSG00000024386.1"; havana_transcript "OTTMUST00000060004.1";
chr16	HAVANA	CDS	20497332	20497424	0	+	0	gene_id "ENSMUSG00000045983.17"; transcript_id "ENSMUST00000142344.8"; gene_type "protein_coding"; gene_name "Eif4g1"; transcript_type "protein_coding"; transcript_name "Eif4g1-216"; exon_number 8; exon_id "ENSMUSE00001375586.2"; level 2; protein_id "ENSMUSP00000116029.2"; transcript_support_level "1"; mgi_id "MGI:2384784"; tag "mRNA_end_NF"; tag "cds_end_NF"; tag "alternative_5_UTR"; tag "NAGNAG_splice_site"; havana_gene "OTTMUSG00000024386.1"; havana_transcript "OTTMUST00000060004.1";
chr16	ENSEMBL	exon	20497332	20497424	0	+	.	gene_id "ENSMUSG00000045983.17"; transcript_id "ENSMUST00000073840.12"; gene_type "protein_coding"; gene_name "Eif4g1"; transcript_type "protein_coding"; transcript_name "Eif4g1-202"; exon_number 7; exon_id "ENSMUSE00001375586.2"; level 3; protein_id "ENSMUSP00000073506.6"; transcript_support_level "5"; mgi_id "MGI:2384784"; tag "basic"; tag "appris_principal_4"; havana_gene "OTTMUSG00000024386.1";
chr16	ENSEMBL	CDS	20497332	20497424	0	+	0	gene_id "ENSMUSG00000045983.17"; transcript_id "ENSMUST00000073840.12"; gene_type "protein_coding"; gene_name "Eif4g1"; transcript_type "protein_coding"; transcript_name "Eif4g1-202"; exon_number 7; exon_id "ENSMUSE00001375586.2"; level 3; protein_id "ENSMUSP00000073506.6"; transcript_support_level "5"; mgi_id "MGI:2384784"; tag "basic"; tag "appris_principal_4"; havana_gene "OTTMUSG00000024386.1";
chr16	HAVANA	exon	20497332	20497424	0	+	.	gene_id "ENSMUSG00000045983.17"; transcript_id "ENSMUST00000143939.8"; gene_type "protein_coding"; gene_name "Eif4g1"; transcript_type "protein_coding"; transcript_name "Eif4g1-217"; exon_number 4; exon_id "ENSMUSE00001300174.2"; level 2; protein_id "ENSMUSP00000144320.2"; transcript_support_level "5"; mgi_id "MGI:2384784"; tag "basic"; havana_gene "OTTMUSG00000024386.1"; havana_transcript "OTTMUST00000059944.1";
chr16	HAVANA	UTR	20497332	20497424	0	+	.	gene_id "ENSMUSG00000045983.17"; transcript_id "ENSMUST00000143939.8"; gene_type "protein_coding"; gene_name "Eif4g1"; transcript_type "protein_coding"; transcript_name "Eif4g1-217"; exon_number 4; exon_id "ENSMUSE00001300174.2"; level 2; protein_id "ENSMUSP00000144320.2"; transcript_support_level "5"; mgi_id "MGI:2384784"; tag "basic"; havana_gene "OTTMUSG00000024386.1"; havana_transcript "OTTMUST00000059944.1";
chr16	HAVANA	exon	20497332	20497424	0	+	.	gene_id "ENSMUSG00000045983.17"; transcript_id "ENSMUST00000128594.8"; gene_type "protein_coding"; gene_name "Eif4g1"; transcript_type "protein_coding"; transcript_name "Eif4g1-207"; exon_number 6; exon_id "ENSMUSE00001375586.2"; level 2; protein_id "ENSMUSP00000144594.2"; transcript_support_level "5"; mgi_id "MGI:2384784"; tag "mRNA_end_NF"; tag "cds_end_NF"; havana_gene "OTTMUSG00000024386.1"; havana_transcript "OTTMUST00000059946.1";
chr16	HAVANA	CDS	20497332	20497424	0	+	0	gene_id "ENSMUSG00000045983.17"; transcript_id "ENSMUST00000128594.8"; gene_type "protein_coding"; gene_name "Eif4g1"; transcript_type "protein_coding"; transcript_name "Eif4g1-207"; exon_number 6; exon_id "ENSMUSE00001375586.2"; level 2; protein_id "ENSMUSP00000144594.2"; transcript_support_level "5"; mgi_id "MGI:2384784"; tag "mRNA_end_NF"; tag "cds_end_NF"; havana_gene "OTTMUSG00000024386.1"; havana_transcript "OTTMUST00000059946.1";
chr16	HAVANA	exon	20497332	20497424	0	+	.	gene_id "ENSMUSG00000045983.17"; transcript_id "ENSMUST00000150333.8"; gene_type "protein_coding"; gene_name "Eif4g1"; transcript_type "protein_coding"; transcript_name "Eif4g1-218"; exon_number 7; exon_id "ENSMUSE00001375586.2"; level 2; protein_id "ENSMUSP00000144107.2"; transcript_support_level "5"; mgi_id "MGI:2384784"; tag "mRNA_end_NF"; tag "cds_end_NF"; havana_gene "OTTMUSG00000024386.1"; havana_transcript "OTTMUST00000059945.1";
chr16	HAVANA	CDS	20497332	20497424	0	+	0	gene_id "ENSMUSG00000045983.17"; transcript_id "ENSMUST00000150333.8"; gene_type "protein_coding"; gene_name "Eif4g1"; transcript_type "protein_coding"; transcript_name "Eif4g1-218"; exon_number 7; exon_id "ENSMUSE00001375586.2"; level 2; protein_id "ENSMUSP00000144107.2"; transcript_support_level "5"; mgi_id "MGI:2384784"; tag "mRNA_end_NF"; tag "cds_end_NF"; havana_gene "OTTMUSG00000024386.1"; havana_transcript "OTTMUST00000059945.1";
chr16	HAVANA	exon	20497332	20497424	0	+	.	gene_id "ENSMUSG00000045983.17"; transcript_id "ENSMUST00000140576.8"; gene_type "protein_coding"; gene_name "Eif4g1"; transcript_type "protein_coding"; transcript_name "Eif4g1-214"; exon_number 7; exon_id "ENSMUSE00001375586.2"; level 2; protein_id "ENSMUSP00000117587.2"; transcript_support_level "5"; mgi_id "MGI:2384784"; tag "mRNA_end_NF"; tag "cds_end_NF"; havana_gene "OTTMUSG00000024386.1"; havana_transcript "OTTMUST00000060390.1";
chr16	HAVANA	CDS	20497332	20497424	0	+	0	gene_id "ENSMUSG00000045983.17"; transcript_id "ENSMUST00000140576.8"; gene_type "protein_coding"; gene_name "Eif4g1"; transcript_type "protein_coding"; transcript_name "Eif4g1-214"; exon_number 7; exon_id "ENSMUSE00001375586.2"; level 2; protein_id "ENSMUSP00000117587.2"; transcript_support_level "5"; mgi_id "MGI:2384784"; tag "mRNA_end_NF"; tag "cds_end_NF"; havana_gene "OTTMUSG00000024386.1"; havana_transcript "OTTMUST00000060390.1";
chr16	HAVANA	exon	20497332	20497424	0	+	.	gene_id "ENSMUSG00000045983.17"; transcript_id "ENSMUST00000115457.8"; gene_type "protein_coding"; gene_name "Eif4g1"; transcript_type "protein_coding"; transcript_name "Eif4g1-203"; exon_number 8; exon_id "ENSMUSE00001375586.2"; level 2; protein_id "ENSMUSP00000111117.2"; transcript_support_level "5"; mgi_id "MGI:2384784"; tag "basic"; tag "appris_alternative_2"; havana_gene "OTTMUSG00000024386.1"; havana_transcript "OTTMUST00000059939.1";
chr16	HAVANA	CDS	20497332	20497424	0	+	0	gene_id "ENSMUSG00000045983.17"; transcript_id "ENSMUST00000115457.8"; gene_type "protein_coding"; gene_name "Eif4g1"; transcript_type "protein_coding"; transcript_name "Eif4g1-203"; exon_number 8; exon_id "ENSMUSE00001375586.2"; level 2; protein_id "ENSMUSP00000111117.2"; transcript_support_level "5"; mgi_id "MGI:2384784"; tag "basic"; tag "appris_alternative_2"; havana_gene "OTTMUSG00000024386.1"; havana_transcript "OTTMUST00000059939.1";
chr16	HAVANA	exon	20497332	20497424	0	+	.	gene_id "ENSMUSG00000045983.17"; transcript_id "ENSMUST00000115461.8"; gene_type "protein_coding"; gene_name "Eif4g1"; transcript_type "protein_coding"; transcript_name "Eif4g1-205"; exon_number 7; exon_id "ENSMUSE00001375586.2"; level 2; protein_id "ENSMUSP00000111121.2"; transcript_support_level "5"; mgi_id "MGI:2384784"; tag "NAGNAG_splice_site"; tag "basic"; tag "appris_alternative_2"; havana_gene "OTTMUSG00000024386.1"; havana_transcript "OTTMUST00000059941.1";
chr16	HAVANA	CDS	20497332	20497424	0	+	0	gene_id "ENSMUSG00000045983.17"; transcript_id "ENSMUST00000115461.8"; gene_type "protein_coding"; gene_name "Eif4g1"; transcript_type "protein_coding"; transcript_name "Eif4g1-205"; exon_number 7; exon_id "ENSMUSE00001375586.2"; level 2; protein_id "ENSMUSP00000111121.2"; transcript_support_level "5"; mgi_id "MGI:2384784"; tag "NAGNAG_splice_site"; tag "basic"; tag "appris_alternative_2"; havana_gene "OTTMUSG00000024386.1"; havana_transcript "OTTMUST00000059941.1";
chr16	HAVANA	exon	20497332	20497424	0	+	.	gene_id "ENSMUSG00000045983.17"; transcript_id "ENSMUST00000115460.8"; gene_type "protein_coding"; gene_name "Eif4g1"; transcript_type "protein_coding"; transcript_name "Eif4g1-204"; exon_number 7; exon_id "ENSMUSE00001375586.2"; level 2; protein_id "ENSMUSP00000111120.2"; transcript_support_level "5"; mgi_id "MGI:2384784"; tag "alternative_5_UTR"; tag "basic"; tag "Ensembl_canonical"; tag "GENCODE_Primary"; tag "appris_alternative_2"; tag "CCDS"; ccdsid "CCDS28055.1"; havana_gene "OTTMUSG00000024386.1"; havana_transcript "OTTMUST00000060049.1";
chr16	HAVANA	CDS	20497332	20497424	0	+	0	gene_id "ENSMUSG00000045983.17"; transcript_id "ENSMUST00000115460.8"; gene_type "protein_coding"; gene_name "Eif4g1"; transcript_type "protein_coding"; transcript_name "Eif4g1-204"; exon_number 7; exon_id "ENSMUSE00001375586.2"; level 2; protein_id "ENSMUSP00000111120.2"; transcript_support_level "5"; mgi_id "MGI:2384784"; tag "alternative_5_UTR"; tag "basic"; tag "Ensembl_canonical"; tag "GENCODE_Primary"; tag "appris_alternative_2"; tag "CCDS"; ccdsid "CCDS28055.1"; havana_gene "OTTMUSG00000024386.1"; havana_transcript "OTTMUST00000060049.1";
chr16	HAVANA	exon	20497332	20497424	0	+	.	gene_id "ENSMUSG00000045983.17"; transcript_id "ENSMUST00000151679.3"; gene_type "protein_coding"; gene_name "Eif4g1"; transcript_type "protein_coding"; transcript_name "Eif4g1-219"; exon_number 5; exon_id "ENSMUSE00001375586.2"; level 2; protein_id "ENSMUSP00000120698.2"; transcript_support_level "3"; mgi_id "MGI:2384784"; tag "mRNA_end_NF"; tag "cds_end_NF"; havana_gene "OTTMUSG00000024386.1"; havana_transcript "OTTMUST00000060052.1";
chr16	HAVANA	CDS	20497332	20497424	0	+	0	gene_id "ENSMUSG00000045983.17"; transcript_id "ENSMUST00000151679.3"; gene_type "protein_coding"; gene_name "Eif4g1"; transcript_type "protein_coding"; transcript_name "Eif4g1-219"; exon_number 5; exon_id "ENSMUSE00001375586.2"; level 2; protein_id "ENSMUSP00000120698.2"; transcript_support_level "3"; mgi_id "MGI:2384784"; tag "mRNA_end_NF"; tag "cds_end_NF"; havana_gene "OTTMUSG00000024386.1"; havana_transcript "OTTMUST00000060052.1";
chr16	HAVANA	exon	20497332	20497424	0	+	.	gene_id "ENSMUSG00000045983.17"; transcript_id "ENSMUST00000136106.2"; gene_type "protein_coding"; gene_name "Eif4g1"; transcript_type "protein_coding_CDS_not_defined"; transcript_name "Eif4g1-211"; exon_number 2; exon_id "ENSMUSE00001300174.2"; level 2; transcript_support_level "3"; mgi_id "MGI:2384784"; havana_gene "OTTMUSG00000024386.1"; havana_transcript "OTTMUST00000060053.1";
chr16	HAVANA	exon	20497552	20497700	0	+	.	gene_id "ENSMUSG00000045983.17"; transcript_id "ENSMUST00000143939.8"; gene_type "protein_coding"; gene_name "Eif4g1"; transcript_type "protein_coding"; transcript_name "Eif4g1-217"; exon_number 5; exon_id "ENSMUSE00000747544.2"; level 2; protein_id "ENSMUSP00000144320.2"; transcript_support_level "5"; mgi_id "MGI:2384784"; tag "basic"; havana_gene "OTTMUSG00000024386.1"; havana_transcript "OTTMUST00000059944.1";
chr16	HAVANA	UTR	20497552	20497700	0	+	.	gene_id "ENSMUSG00000045983.17"; transcript_id "ENSMUST00000143939.8"; gene_type "protein_coding"; gene_name "Eif4g1"; transcript_type "protein_coding"; transcript_name "Eif4g1-217"; exon_number 5; exon_id "ENSMUSE00000747544.2"; level 2; protein_id "ENSMUSP00000144320.2"; transcript_support_level "5"; mgi_id "MGI:2384784"; tag "basic"; havana_gene "OTTMUSG00000024386.1"; havana_transcript "OTTMUST00000059944.1";
chr16	HAVANA	exon	20497634	20497675	0	+	.	gene_id "ENSMUSG00000045983.17"; transcript_id "ENSMUST00000128840.8"; gene_type "protein_coding"; gene_name "Eif4g1"; transcript_type "protein_coding"; transcript_name "Eif4g1-208"; exon_number 6; exon_id "ENSMUSE00000842171.2"; level 2; protein_id "ENSMUSP00000143861.2"; transcript_support_level "2"; mgi_id "MGI:2384784"; tag "mRNA_end_NF"; tag "cds_end_NF"; havana_gene "OTTMUSG00000024386.1"; havana_transcript "OTTMUST00000060570.1";
chr16	HAVANA	CDS	20497634	20497675	0	+	0	gene_id "ENSMUSG00000045983.17"; transcript_id "ENSMUST00000128840.8"; gene_type "protein_coding"; gene_name "Eif4g1"; transcript_type "protein_coding"; transcript_name "Eif4g1-208"; exon_number 6; exon_id "ENSMUSE00000842171.2"; level 2; protein_id "ENSMUSP00000143861.2"; transcript_support_level "2"; mgi_id "MGI:2384784"; tag "mRNA_end_NF"; tag "cds_end_NF"; havana_gene "OTTMUSG00000024386.1"; havana_transcript "OTTMUST00000060570.1";
chr16	HAVANA	exon	20497634	20497700	0	+	.	gene_id "ENSMUSG00000045983.17"; transcript_id "ENSMUST00000154594.8"; gene_type "protein_coding"; gene_name "Eif4g1"; transcript_type "protein_coding"; transcript_name "Eif4g1-220"; exon_number 5; exon_id "ENSMUSE00001216468.2"; level 2; protein_id "ENSMUSP00000144233.2"; transcript_support_level "2"; mgi_id "MGI:2384784"; tag "mRNA_end_NF"; tag "cds_end_NF"; havana_gene "OTTMUSG00000024386.1"; havana_transcript "OTTMUST00000060571.1";
chr16	HAVANA	CDS	20497634	20497700	0	+	0	gene_id "ENSMUSG00000045983.17"; transcript_id "ENSMUST00000154594.8"; gene_type "protein_coding"; gene_name "Eif4g1"; transcript_type "protein_coding"; transcript_name "Eif4g1-220"; exon_number 5; exon_id "ENSMUSE00001216468.2"; level 2; protein_id "ENSMUSP00000144233.2"; transcript_support_level "2"; mgi_id "MGI:2384784"; tag "mRNA_end_NF"; tag "cds_end_NF"; havana_gene "OTTMUSG00000024386.1"; havana_transcript "OTTMUST00000060571.1";
chr16	HAVANA	exon	20497634	20497700	0	+	.	gene_id "ENSMUSG00000045983.17"; transcript_id "ENSMUST00000044783.14"; gene_type "protein_coding"; gene_name "Eif4g1"; transcript_type "protein_coding"; transcript_name "Eif4g1-201"; exon_number 9; exon_id "ENSMUSE00001216468.2"; level 2; protein_id "ENSMUSP00000047678.8"; transcript_support_level "1"; mgi_id "MGI:2384784"; tag "basic"; tag "appris_alternative_2"; tag "CCDS"; ccdsid "CCDS28055.1"; havana_gene "OTTMUSG00000024386.1"; havana_transcript "OTTMUST00000059747.1";
chr16	HAVANA	CDS	20497634	20497700	0	+	0	gene_id "ENSMUSG00000045983.17"; transcript_id "ENSMUST00000044783.14"; gene_type "protein_coding"; gene_name "Eif4g1"; transcript_type "protein_coding"; transcript_name "Eif4g1-201"; exon_number 9; exon_id "ENSMUSE00001216468.2"; level 2; protein_id "ENSMUSP00000047678.8"; transcript_support_level "1"; mgi_id "MGI:2384784"; tag "basic"; tag "appris_alternative_2"; tag "CCDS"; ccdsid "CCDS28055.1"; havana_gene "OTTMUSG00000024386.1"; havana_transcript "OTTMUST00000059747.1";
chr16	HAVANA	exon	20497634	20497700	0	+	.	gene_id "ENSMUSG00000045983.17"; transcript_id "ENSMUST00000115463.8"; gene_type "protein_coding"; gene_name "Eif4g1"; transcript_type "protein_coding"; transcript_name "Eif4g1-206"; exon_number 8; exon_id "ENSMUSE00001216468.2"; level 2; protein_id "ENSMUSP00000111123.2"; transcript_support_level "1"; mgi_id "MGI:2384784"; tag "basic"; tag "appris_alternative_2"; tag "CCDS"; ccdsid "CCDS84213.1"; havana_gene "OTTMUSG00000024386.1"; havana_transcript "OTTMUST00000059938.1";
chr16	HAVANA	CDS	20497634	20497700	0	+	0	gene_id "ENSMUSG00000045983.17"; transcript_id "ENSMUST00000115463.8"; gene_type "protein_coding"; gene_name "Eif4g1"; transcript_type "protein_coding"; transcript_name "Eif4g1-206"; exon_number 8; exon_id "ENSMUSE00001216468.2"; level 2; protein_id "ENSMUSP00000111123.2"; transcript_support_level "1"; mgi_id "MGI:2384784"; tag "basic"; tag "appris_alternative_2"; tag "CCDS"; ccdsid "CCDS84213.1"; havana_gene "OTTMUSG00000024386.1"; havana_transcript "OTTMUST00000059938.1";
chr16	HAVANA	exon	20497634	20497700	0	+	.	gene_id "ENSMUSG00000045983.17"; transcript_id "ENSMUST00000142344.8"; gene_type "protein_coding"; gene_name "Eif4g1"; transcript_type "protein_coding"; transcript_name "Eif4g1-216"; exon_number 9; exon_id "ENSMUSE00001216468.2"; level 2; protein_id "ENSMUSP00000116029.2"; transcript_support_level "1"; mgi_id "MGI:2384784"; tag "mRNA_end_NF"; tag "cds_end_NF"; tag "alternative_5_UTR"; tag "NAGNAG_splice_site"; havana_gene "OTTMUSG00000024386.1"; havana_transcript "OTTMUST00000060004.1";
chr16	HAVANA	CDS	20497634	20497700	0	+	0	gene_id "ENSMUSG00000045983.17"; transcript_id "ENSMUST00000142344.8"; gene_type "protein_coding"; gene_name "Eif4g1"; transcript_type "protein_coding"; transcript_name "Eif4g1-216"; exon_number 9; exon_id "ENSMUSE00001216468.2"; level 2; protein_id "ENSMUSP00000116029.2"; transcript_support_level "1"; mgi_id "MGI:2384784"; tag "mRNA_end_NF"; tag "cds_end_NF"; tag "alternative_5_UTR"; tag "NAGNAG_splice_site"; havana_gene "OTTMUSG00000024386.1"; havana_transcript "OTTMUST00000060004.1";
chr16	ENSEMBL	exon	20497634	20497700	0	+	.	gene_id "ENSMUSG00000045983.17"; transcript_id "ENSMUST00000073840.12"; gene_type "protein_coding"; gene_name "Eif4g1"; transcript_type "protein_coding"; transcript_name "Eif4g1-202"; exon_number 8; exon_id "ENSMUSE00001216468.2"; level 3; protein_id "ENSMUSP00000073506.6"; transcript_support_level "5"; mgi_id "MGI:2384784"; tag "basic"; tag "appris_principal_4"; havana_gene "OTTMUSG00000024386.1";
chr16	ENSEMBL	CDS	20497634	20497700	0	+	0	gene_id "ENSMUSG00000045983.17"; transcript_id "ENSMUST00000073840.12"; gene_type "protein_coding"; gene_name "Eif4g1"; transcript_type "protein_coding"; transcript_name "Eif4g1-202"; exon_number 8; exon_id "ENSMUSE00001216468.2"; level 3; protein_id "ENSMUSP00000073506.6"; transcript_support_level "5"; mgi_id "MGI:2384784"; tag "basic"; tag "appris_principal_4"; havana_gene "OTTMUSG00000024386.1";
chr16	HAVANA	exon	20497634	20497700	0	+	.	gene_id "ENSMUSG00000045983.17"; transcript_id "ENSMUST00000128594.8"; gene_type "protein_coding"; gene_name "Eif4g1"; transcript_type "protein_coding"; transcript_name "Eif4g1-207"; exon_number 7; exon_id "ENSMUSE00001216468.2"; level 2; protein_id "ENSMUSP00000144594.2"; transcript_support_level "5"; mgi_id "MGI:2384784"; tag "mRNA_end_NF"; tag "cds_end_NF"; havana_gene "OTTMUSG00000024386.1"; havana_transcript "OTTMUST00000059946.1";
chr16	HAVANA	CDS	20497634	20497700	0	+	0	gene_id "ENSMUSG00000045983.17"; transcript_id "ENSMUST00000128594.8"; gene_type "protein_coding"; gene_name "Eif4g1"; transcript_type "protein_coding"; transcript_name "Eif4g1-207"; exon_number 7; exon_id "ENSMUSE00001216468.2"; level 2; protein_id "ENSMUSP00000144594.2"; transcript_support_level "5"; mgi_id "MGI:2384784"; tag "mRNA_end_NF"; tag "cds_end_NF"; havana_gene "OTTMUSG00000024386.1"; havana_transcript "OTTMUST00000059946.1";
chr16	HAVANA	exon	20497634	20497700	0	+	.	gene_id "ENSMUSG00000045983.17"; transcript_id "ENSMUST00000150333.8"; gene_type "protein_coding"; gene_name "Eif4g1"; transcript_type "protein_coding"; transcript_name "Eif4g1-218"; exon_number 8; exon_id "ENSMUSE00001216468.2"; level 2; protein_id "ENSMUSP00000144107.2"; transcript_support_level "5"; mgi_id "MGI:2384784"; tag "mRNA_end_NF"; tag "cds_end_NF"; havana_gene "OTTMUSG00000024386.1"; havana_transcript "OTTMUST00000059945.1";
chr16	HAVANA	CDS	20497634	20497700	0	+	0	gene_id "ENSMUSG00000045983.17"; transcript_id "ENSMUST00000150333.8"; gene_type "protein_coding"; gene_name "Eif4g1"; transcript_type "protein_coding"; transcript_name "Eif4g1-218"; exon_number 8; exon_id "ENSMUSE00001216468.2"; level 2; protein_id "ENSMUSP00000144107.2"; transcript_support_level "5"; mgi_id "MGI:2384784"; tag "mRNA_end_NF"; tag "cds_end_NF"; havana_gene "OTTMUSG00000024386.1"; havana_transcript "OTTMUST00000059945.1";
chr16	HAVANA	exon	20497634	20497700	0	+	.	gene_id "ENSMUSG00000045983.17"; transcript_id "ENSMUST00000140576.8"; gene_type "protein_coding"; gene_name "Eif4g1"; transcript_type "protein_coding"; transcript_name "Eif4g1-214"; exon_number 8; exon_id "ENSMUSE00001216468.2"; level 2; protein_id "ENSMUSP00000117587.2"; transcript_support_level "5"; mgi_id "MGI:2384784"; tag "mRNA_end_NF"; tag "cds_end_NF"; havana_gene "OTTMUSG00000024386.1"; havana_transcript "OTTMUST00000060390.1";
chr16	HAVANA	CDS	20497634	20497700	0	+	0	gene_id "ENSMUSG00000045983.17"; transcript_id "ENSMUST00000140576.8"; gene_type "protein_coding"; gene_name "Eif4g1"; transcript_type "protein_coding"; transcript_name "Eif4g1-214"; exon_number 8; exon_id "ENSMUSE00001216468.2"; level 2; protein_id "ENSMUSP00000117587.2"; transcript_support_level "5"; mgi_id "MGI:2384784"; tag "mRNA_end_NF"; tag "cds_end_NF"; havana_gene "OTTMUSG00000024386.1"; havana_transcript "OTTMUST00000060390.1";
chr16	HAVANA	exon	20497634	20497700	0	+	.	gene_id "ENSMUSG00000045983.17"; transcript_id "ENSMUST00000115457.8"; gene_type "protein_coding"; gene_name "Eif4g1"; transcript_type "protein_coding"; transcript_name "Eif4g1-203"; exon_number 9; exon_id "ENSMUSE00001216468.2"; level 2; protein_id "ENSMUSP00000111117.2"; transcript_support_level "5"; mgi_id "MGI:2384784"; tag "basic"; tag "appris_alternative_2"; havana_gene "OTTMUSG00000024386.1"; havana_transcript "OTTMUST00000059939.1";
chr16	HAVANA	CDS	20497634	20497700	0	+	0	gene_id "ENSMUSG00000045983.17"; transcript_id "ENSMUST00000115457.8"; gene_type "protein_coding"; gene_name "Eif4g1"; transcript_type "protein_coding"; transcript_name "Eif4g1-203"; exon_number 9; exon_id "ENSMUSE00001216468.2"; level 2; protein_id "ENSMUSP00000111117.2"; transcript_support_level "5"; mgi_id "MGI:2384784"; tag "basic"; tag "appris_alternative_2"; havana_gene "OTTMUSG00000024386.1"; havana_transcript "OTTMUST00000059939.1";
chr16	HAVANA	exon	20497634	20497700	0	+	.	gene_id "ENSMUSG00000045983.17"; transcript_id "ENSMUST00000115461.8"; gene_type "protein_coding"; gene_name "Eif4g1"; transcript_type "protein_coding"; transcript_name "Eif4g1-205"; exon_number 8; exon_id "ENSMUSE00001216468.2"; level 2; protein_id "ENSMUSP00000111121.2"; transcript_support_level "5"; mgi_id "MGI:2384784"; tag "NAGNAG_splice_site"; tag "basic"; tag "appris_alternative_2"; havana_gene "OTTMUSG00000024386.1"; havana_transcript "OTTMUST00000059941.1";
chr16	HAVANA	CDS	20497634	20497700	0	+	0	gene_id "ENSMUSG00000045983.17"; transcript_id "ENSMUST00000115461.8"; gene_type "protein_coding"; gene_name "Eif4g1"; transcript_type "protein_coding"; transcript_name "Eif4g1-205"; exon_number 8; exon_id "ENSMUSE00001216468.2"; level 2; protein_id "ENSMUSP00000111121.2"; transcript_support_level "5"; mgi_id "MGI:2384784"; tag "NAGNAG_splice_site"; tag "basic"; tag "appris_alternative_2"; havana_gene "OTTMUSG00000024386.1"; havana_transcript "OTTMUST00000059941.1";
chr16	HAVANA	exon	20497634	20497700	0	+	.	gene_id "ENSMUSG00000045983.17"; transcript_id "ENSMUST00000115460.8"; gene_type "protein_coding"; gene_name "Eif4g1"; transcript_type "protein_coding"; transcript_name "Eif4g1-204"; exon_number 8; exon_id "ENSMUSE00001216468.2"; level 2; protein_id "ENSMUSP00000111120.2"; transcript_support_level "5"; mgi_id "MGI:2384784"; tag "alternative_5_UTR"; tag "basic"; tag "Ensembl_canonical"; tag "GENCODE_Primary"; tag "appris_alternative_2"; tag "CCDS"; ccdsid "CCDS28055.1"; havana_gene "OTTMUSG00000024386.1"; havana_transcript "OTTMUST00000060049.1";
chr16	HAVANA	CDS	20497634	20497700	0	+	0	gene_id "ENSMUSG00000045983.17"; transcript_id "ENSMUST00000115460.8"; gene_type "protein_coding"; gene_name "Eif4g1"; transcript_type "protein_coding"; transcript_name "Eif4g1-204"; exon_number 8; exon_id "ENSMUSE00001216468.2"; level 2; protein_id "ENSMUSP00000111120.2"; transcript_support_level "5"; mgi_id "MGI:2384784"; tag "alternative_5_UTR"; tag "basic"; tag "Ensembl_canonical"; tag "GENCODE_Primary"; tag "appris_alternative_2"; tag "CCDS"; ccdsid "CCDS28055.1"; havana_gene "OTTMUSG00000024386.1"; havana_transcript "OTTMUST00000060049.1";
chr16	HAVANA	exon	20497634	20497700	0	+	.	gene_id "ENSMUSG00000045983.17"; transcript_id "ENSMUST00000132320.8"; gene_type "protein_coding"; gene_name "Eif4g1"; transcript_type "retained_intron"; transcript_name "Eif4g1-210"; exon_number 2; exon_id "ENSMUSE00001300923.2"; level 2; transcript_support_level "5"; mgi_id "MGI:2384784"; havana_gene "OTTMUSG00000024386.1"; havana_transcript "OTTMUST00000059943.1";
chr16	HAVANA	exon	20497634	20497700	0	+	.	gene_id "ENSMUSG00000045983.17"; transcript_id "ENSMUST00000136106.2"; gene_type "protein_coding"; gene_name "Eif4g1"; transcript_type "protein_coding_CDS_not_defined"; transcript_name "Eif4g1-211"; exon_number 3; exon_id "ENSMUSE00001300923.2"; level 2; transcript_support_level "3"; mgi_id "MGI:2384784"; havana_gene "OTTMUSG00000024386.1"; havana_transcript "OTTMUST00000060053.1";
chr16	HAVANA	exon	20497963	20498021	0	+	.	gene_id "ENSMUSG00000045983.17"; transcript_id "ENSMUST00000140576.8"; gene_type "protein_coding"; gene_name "Eif4g1"; transcript_type "protein_coding"; transcript_name "Eif4g1-214"; exon_number 9; exon_id "ENSMUSE00000774557.2"; level 2; protein_id "ENSMUSP00000117587.2"; transcript_support_level "5"; mgi_id "MGI:2384784"; tag "mRNA_end_NF"; tag "cds_end_NF"; havana_gene "OTTMUSG00000024386.1"; havana_transcript "OTTMUST00000060390.1";
chr16	HAVANA	CDS	20497963	20498021	0	+	2	gene_id "ENSMUSG00000045983.17"; transcript_id "ENSMUST00000140576.8"; gene_type "protein_coding"; gene_name "Eif4g1"; transcript_type "protein_coding"; transcript_name "Eif4g1-214"; exon_number 9; exon_id "ENSMUSE00000774557.2"; level 2; protein_id "ENSMUSP00000117587.2"; transcript_support_level "5"; mgi_id "MGI:2384784"; tag "mRNA_end_NF"; tag "cds_end_NF"; havana_gene "OTTMUSG00000024386.1"; havana_transcript "OTTMUST00000060390.1";
chr16	HAVANA	UTR	20497963	20498135	0	+	.	gene_id "ENSMUSG00000045983.17"; transcript_id "ENSMUST00000143939.8"; gene_type "protein_coding"; gene_name "Eif4g1"; transcript_type "protein_coding"; transcript_name "Eif4g1-217"; exon_number 6; exon_id "ENSMUSE00001364434.2"; level 2; protein_id "ENSMUSP00000144320.2"; transcript_support_level "5"; mgi_id "MGI:2384784"; tag "basic"; havana_gene "OTTMUSG00000024386.1"; havana_transcript "OTTMUST00000059944.1";
chr16	HAVANA	exon	20497963	20498145	0	+	.	gene_id "ENSMUSG00000045983.17"; transcript_id "ENSMUST00000154594.8"; gene_type "protein_coding"; gene_name "Eif4g1"; transcript_type "protein_coding"; transcript_name "Eif4g1-220"; exon_number 6; exon_id "ENSMUSE00000797042.2"; level 2; protein_id "ENSMUSP00000144233.2"; transcript_support_level "2"; mgi_id "MGI:2384784"; tag "mRNA_end_NF"; tag "cds_end_NF"; havana_gene "OTTMUSG00000024386.1"; havana_transcript "OTTMUST00000060571.1";
chr16	HAVANA	CDS	20497963	20498145	0	+	2	gene_id "ENSMUSG00000045983.17"; transcript_id "ENSMUST00000154594.8"; gene_type "protein_coding"; gene_name "Eif4g1"; transcript_type "protein_coding"; transcript_name "Eif4g1-220"; exon_number 6; exon_id "ENSMUSE00000797042.2"; level 2; protein_id "ENSMUSP00000144233.2"; transcript_support_level "2"; mgi_id "MGI:2384784"; tag "mRNA_end_NF"; tag "cds_end_NF"; havana_gene "OTTMUSG00000024386.1"; havana_transcript "OTTMUST00000060571.1";
chr16	HAVANA	exon	20497963	20498335	0	+	.	gene_id "ENSMUSG00000045983.17"; transcript_id "ENSMUST00000136106.2"; gene_type "protein_coding"; gene_name "Eif4g1"; transcript_type "protein_coding_CDS_not_defined"; transcript_name "Eif4g1-211"; exon_number 4; exon_id "ENSMUSE00000742366.2"; level 2; transcript_support_level "3"; mgi_id "MGI:2384784"; havana_gene "OTTMUSG00000024386.1"; havana_transcript "OTTMUST00000060053.1";
chr16	HAVANA	exon	20497963	20498775	0	+	.	gene_id "ENSMUSG00000045983.17"; transcript_id "ENSMUST00000044783.14"; gene_type "protein_coding"; gene_name "Eif4g1"; transcript_type "protein_coding"; transcript_name "Eif4g1-201"; exon_number 10; exon_id "ENSMUSE00001241836.2"; level 2; protein_id "ENSMUSP00000047678.8"; transcript_support_level "1"; mgi_id "MGI:2384784"; tag "basic"; tag "appris_alternative_2"; tag "CCDS"; ccdsid "CCDS28055.1"; havana_gene "OTTMUSG00000024386.1"; havana_transcript "OTTMUST00000059747.1";
chr16	HAVANA	CDS	20497963	20498775	0	+	2	gene_id "ENSMUSG00000045983.17"; transcript_id "ENSMUST00000044783.14"; gene_type "protein_coding"; gene_name "Eif4g1"; transcript_type "protein_coding"; transcript_name "Eif4g1-201"; exon_number 10; exon_id "ENSMUSE00001241836.2"; level 2; protein_id "ENSMUSP00000047678.8"; transcript_support_level "1"; mgi_id "MGI:2384784"; tag "basic"; tag "appris_alternative_2"; tag "CCDS"; ccdsid "CCDS28055.1"; havana_gene "OTTMUSG00000024386.1"; havana_transcript "OTTMUST00000059747.1";
chr16	HAVANA	exon	20497963	20498775	0	+	.	gene_id "ENSMUSG00000045983.17"; transcript_id "ENSMUST00000115463.8"; gene_type "protein_coding"; gene_name "Eif4g1"; transcript_type "protein_coding"; transcript_name "Eif4g1-206"; exon_number 9; exon_id "ENSMUSE00001241836.2"; level 2; protein_id "ENSMUSP00000111123.2"; transcript_support_level "1"; mgi_id "MGI:2384784"; tag "basic"; tag "appris_alternative_2"; tag "CCDS"; ccdsid "CCDS84213.1"; havana_gene "OTTMUSG00000024386.1"; havana_transcript "OTTMUST00000059938.1";
chr16	HAVANA	CDS	20497963	20498775	0	+	2	gene_id "ENSMUSG00000045983.17"; transcript_id "ENSMUST00000115463.8"; gene_type "protein_coding"; gene_name "Eif4g1"; transcript_type "protein_coding"; transcript_name "Eif4g1-206"; exon_number 9; exon_id "ENSMUSE00001241836.2"; level 2; protein_id "ENSMUSP00000111123.2"; transcript_support_level "1"; mgi_id "MGI:2384784"; tag "basic"; tag "appris_alternative_2"; tag "CCDS"; ccdsid "CCDS84213.1"; havana_gene "OTTMUSG00000024386.1"; havana_transcript "OTTMUST00000059938.1";
chr16	HAVANA	exon	20497963	20498775	0	+	.	gene_id "ENSMUSG00000045983.17"; transcript_id "ENSMUST00000142344.8"; gene_type "protein_coding"; gene_name "Eif4g1"; transcript_type "protein_coding"; transcript_name "Eif4g1-216"; exon_number 10; exon_id "ENSMUSE00001241836.2"; level 2; protein_id "ENSMUSP00000116029.2"; transcript_support_level "1"; mgi_id "MGI:2384784"; tag "mRNA_end_NF"; tag "cds_end_NF"; tag "alternative_5_UTR"; tag "NAGNAG_splice_site"; havana_gene "OTTMUSG00000024386.1"; havana_transcript "OTTMUST00000060004.1";
chr16	HAVANA	CDS	20497963	20498775	0	+	2	gene_id "ENSMUSG00000045983.17"; transcript_id "ENSMUST00000142344.8"; gene_type "protein_coding"; gene_name "Eif4g1"; transcript_type "protein_coding"; transcript_name "Eif4g1-216"; exon_number 10; exon_id "ENSMUSE00001241836.2"; level 2; protein_id "ENSMUSP00000116029.2"; transcript_support_level "1"; mgi_id "MGI:2384784"; tag "mRNA_end_NF"; tag "cds_end_NF"; tag "alternative_5_UTR"; tag "NAGNAG_splice_site"; havana_gene "OTTMUSG00000024386.1"; havana_transcript "OTTMUST00000060004.1";
chr16	ENSEMBL	exon	20497963	20498775	0	+	.	gene_id "ENSMUSG00000045983.17"; transcript_id "ENSMUST00000073840.12"; gene_type "protein_coding"; gene_name "Eif4g1"; transcript_type "protein_coding"; transcript_name "Eif4g1-202"; exon_number 9; exon_id "ENSMUSE00001241836.2"; level 3; protein_id "ENSMUSP00000073506.6"; transcript_support_level "5"; mgi_id "MGI:2384784"; tag "basic"; tag "appris_principal_4"; havana_gene "OTTMUSG00000024386.1";
chr16	ENSEMBL	CDS	20497963	20498775	0	+	2	gene_id "ENSMUSG00000045983.17"; transcript_id "ENSMUST00000073840.12"; gene_type "protein_coding"; gene_name "Eif4g1"; transcript_type "protein_coding"; transcript_name "Eif4g1-202"; exon_number 9; exon_id "ENSMUSE00001241836.2"; level 3; protein_id "ENSMUSP00000073506.6"; transcript_support_level "5"; mgi_id "MGI:2384784"; tag "basic"; tag "appris_principal_4"; havana_gene "OTTMUSG00000024386.1";
chr16	HAVANA	exon	20497963	20498775	0	+	.	gene_id "ENSMUSG00000045983.17"; transcript_id "ENSMUST00000143939.8"; gene_type "protein_coding"; gene_name "Eif4g1"; transcript_type "protein_coding"; transcript_name "Eif4g1-217"; exon_number 6; exon_id "ENSMUSE00001364434.2"; level 2; protein_id "ENSMUSP00000144320.2"; transcript_support_level "5"; mgi_id "MGI:2384784"; tag "basic"; havana_gene "OTTMUSG00000024386.1"; havana_transcript "OTTMUST00000059944.1";
chr16	HAVANA	exon	20497963	20498775	0	+	.	gene_id "ENSMUSG00000045983.17"; transcript_id "ENSMUST00000128594.8"; gene_type "protein_coding"; gene_name "Eif4g1"; transcript_type "protein_coding"; transcript_name "Eif4g1-207"; exon_number 8; exon_id "ENSMUSE00001241836.2"; level 2; protein_id "ENSMUSP00000144594.2"; transcript_support_level "5"; mgi_id "MGI:2384784"; tag "mRNA_end_NF"; tag "cds_end_NF"; havana_gene "OTTMUSG00000024386.1"; havana_transcript "OTTMUST00000059946.1";
chr16	HAVANA	CDS	20497963	20498775	0	+	2	gene_id "ENSMUSG00000045983.17"; transcript_id "ENSMUST00000128594.8"; gene_type "protein_coding"; gene_name "Eif4g1"; transcript_type "protein_coding"; transcript_name "Eif4g1-207"; exon_number 8; exon_id "ENSMUSE00001241836.2"; level 2; protein_id "ENSMUSP00000144594.2"; transcript_support_level "5"; mgi_id "MGI:2384784"; tag "mRNA_end_NF"; tag "cds_end_NF"; havana_gene "OTTMUSG00000024386.1"; havana_transcript "OTTMUST00000059946.1";
chr16	HAVANA	exon	20497963	20498775	0	+	.	gene_id "ENSMUSG00000045983.17"; transcript_id "ENSMUST00000150333.8"; gene_type "protein_coding"; gene_name "Eif4g1"; transcript_type "protein_coding"; transcript_name "Eif4g1-218"; exon_number 9; exon_id "ENSMUSE00001241836.2"; level 2; protein_id "ENSMUSP00000144107.2"; transcript_support_level "5"; mgi_id "MGI:2384784"; tag "mRNA_end_NF"; tag "cds_end_NF"; havana_gene "OTTMUSG00000024386.1"; havana_transcript "OTTMUST00000059945.1";
chr16	HAVANA	CDS	20497963	20498775	0	+	2	gene_id "ENSMUSG00000045983.17"; transcript_id "ENSMUST00000150333.8"; gene_type "protein_coding"; gene_name "Eif4g1"; transcript_type "protein_coding"; transcript_name "Eif4g1-218"; exon_number 9; exon_id "ENSMUSE00001241836.2"; level 2; protein_id "ENSMUSP00000144107.2"; transcript_support_level "5"; mgi_id "MGI:2384784"; tag "mRNA_end_NF"; tag "cds_end_NF"; havana_gene "OTTMUSG00000024386.1"; havana_transcript "OTTMUST00000059945.1";
chr16	HAVANA	exon	20497963	20498775	0	+	.	gene_id "ENSMUSG00000045983.17"; transcript_id "ENSMUST00000115457.8"; gene_type "protein_coding"; gene_name "Eif4g1"; transcript_type "protein_coding"; transcript_name "Eif4g1-203"; exon_number 10; exon_id "ENSMUSE00001241836.2"; level 2; protein_id "ENSMUSP00000111117.2"; transcript_support_level "5"; mgi_id "MGI:2384784"; tag "basic"; tag "appris_alternative_2"; havana_gene "OTTMUSG00000024386.1"; havana_transcript "OTTMUST00000059939.1";
chr16	HAVANA	CDS	20497963	20498775	0	+	2	gene_id "ENSMUSG00000045983.17"; transcript_id "ENSMUST00000115457.8"; gene_type "protein_coding"; gene_name "Eif4g1"; transcript_type "protein_coding"; transcript_name "Eif4g1-203"; exon_number 10; exon_id "ENSMUSE00001241836.2"; level 2; protein_id "ENSMUSP00000111117.2"; transcript_support_level "5"; mgi_id "MGI:2384784"; tag "basic"; tag "appris_alternative_2"; havana_gene "OTTMUSG00000024386.1"; havana_transcript "OTTMUST00000059939.1";
chr16	HAVANA	exon	20497963	20498775	0	+	.	gene_id "ENSMUSG00000045983.17"; transcript_id "ENSMUST00000115461.8"; gene_type "protein_coding"; gene_name "Eif4g1"; transcript_type "protein_coding"; transcript_name "Eif4g1-205"; exon_number 9; exon_id "ENSMUSE00001241836.2"; level 2; protein_id "ENSMUSP00000111121.2"; transcript_support_level "5"; mgi_id "MGI:2384784"; tag "NAGNAG_splice_site"; tag "basic"; tag "appris_alternative_2"; havana_gene "OTTMUSG00000024386.1"; havana_transcript "OTTMUST00000059941.1";
chr16	HAVANA	CDS	20497963	20498775	0	+	2	gene_id "ENSMUSG00000045983.17"; transcript_id "ENSMUST00000115461.8"; gene_type "protein_coding"; gene_name "Eif4g1"; transcript_type "protein_coding"; transcript_name "Eif4g1-205"; exon_number 9; exon_id "ENSMUSE00001241836.2"; level 2; protein_id "ENSMUSP00000111121.2"; transcript_support_level "5"; mgi_id "MGI:2384784"; tag "NAGNAG_splice_site"; tag "basic"; tag "appris_alternative_2"; havana_gene "OTTMUSG00000024386.1"; havana_transcript "OTTMUST00000059941.1";
chr16	HAVANA	exon	20497963	20498775	0	+	.	gene_id "ENSMUSG00000045983.17"; transcript_id "ENSMUST00000115460.8"; gene_type "protein_coding"; gene_name "Eif4g1"; transcript_type "protein_coding"; transcript_name "Eif4g1-204"; exon_number 9; exon_id "ENSMUSE00001241836.2"; level 2; protein_id "ENSMUSP00000111120.2"; transcript_support_level "5"; mgi_id "MGI:2384784"; tag "alternative_5_UTR"; tag "basic"; tag "Ensembl_canonical"; tag "GENCODE_Primary"; tag "appris_alternative_2"; tag "CCDS"; ccdsid "CCDS28055.1"; havana_gene "OTTMUSG00000024386.1"; havana_transcript "OTTMUST00000060049.1";
chr16	HAVANA	CDS	20497963	20498775	0	+	2	gene_id "ENSMUSG00000045983.17"; transcript_id "ENSMUST00000115460.8"; gene_type "protein_coding"; gene_name "Eif4g1"; transcript_type "protein_coding"; transcript_name "Eif4g1-204"; exon_number 9; exon_id "ENSMUSE00001241836.2"; level 2; protein_id "ENSMUSP00000111120.2"; transcript_support_level "5"; mgi_id "MGI:2384784"; tag "alternative_5_UTR"; tag "basic"; tag "Ensembl_canonical"; tag "GENCODE_Primary"; tag "appris_alternative_2"; tag "CCDS"; ccdsid "CCDS28055.1"; havana_gene "OTTMUSG00000024386.1"; havana_transcript "OTTMUST00000060049.1";
chr16	HAVANA	exon	20497963	20498775	0	+	.	gene_id "ENSMUSG00000045983.17"; transcript_id "ENSMUST00000132320.8"; gene_type "protein_coding"; gene_name "Eif4g1"; transcript_type "retained_intron"; transcript_name "Eif4g1-210"; exon_number 3; exon_id "ENSMUSE00001360459.2"; level 2; transcript_support_level "5"; mgi_id "MGI:2384784"; havana_gene "OTTMUSG00000024386.1"; havana_transcript "OTTMUST00000059943.1";
chr16	HAVANA	start_codon	20498136	20498138	0	+	0	gene_id "ENSMUSG00000045983.17"; transcript_id "ENSMUST00000143939.8"; gene_type "protein_coding"; gene_name "Eif4g1"; transcript_type "protein_coding"; transcript_name "Eif4g1-217"; exon_number 6; exon_id "ENSMUSE00001364434.2"; level 2; protein_id "ENSMUSP00000144320.2"; transcript_support_level "5"; mgi_id "MGI:2384784"; tag "basic"; havana_gene "OTTMUSG00000024386.1"; havana_transcript "OTTMUST00000059944.1";
chr16	HAVANA	CDS	20498136	20498775	0	+	0	gene_id "ENSMUSG00000045983.17"; transcript_id "ENSMUST00000143939.8"; gene_type "protein_coding"; gene_name "Eif4g1"; transcript_type "protein_coding"; transcript_name "Eif4g1-217"; exon_number 6; exon_id "ENSMUSE00001364434.2"; level 2; protein_id "ENSMUSP00000144320.2"; transcript_support_level "5"; mgi_id "MGI:2384784"; tag "basic"; havana_gene "OTTMUSG00000024386.1"; havana_transcript "OTTMUST00000059944.1";
chr16	HAVANA	exon	20499463	20499551	0	+	.	gene_id "ENSMUSG00000045983.17"; transcript_id "ENSMUST00000044783.14"; gene_type "protein_coding"; gene_name "Eif4g1"; transcript_type "protein_coding"; transcript_name "Eif4g1-201"; exon_number 11; exon_id "ENSMUSE00001225667.2"; level 2; protein_id "ENSMUSP00000047678.8"; transcript_support_level "1"; mgi_id "MGI:2384784"; tag "basic"; tag "appris_alternative_2"; tag "CCDS"; ccdsid "CCDS28055.1"; havana_gene "OTTMUSG00000024386.1"; havana_transcript "OTTMUST00000059747.1";
chr16	HAVANA	CDS	20499463	20499551	0	+	2	gene_id "ENSMUSG00000045983.17"; transcript_id "ENSMUST00000044783.14"; gene_type "protein_coding"; gene_name "Eif4g1"; transcript_type "protein_coding"; transcript_name "Eif4g1-201"; exon_number 11; exon_id "ENSMUSE00001225667.2"; level 2; protein_id "ENSMUSP00000047678.8"; transcript_support_level "1"; mgi_id "MGI:2384784"; tag "basic"; tag "appris_alternative_2"; tag "CCDS"; ccdsid "CCDS28055.1"; havana_gene "OTTMUSG00000024386.1"; havana_transcript "OTTMUST00000059747.1";
chr16	HAVANA	exon	20499463	20499551	0	+	.	gene_id "ENSMUSG00000045983.17"; transcript_id "ENSMUST00000115463.8"; gene_type "protein_coding"; gene_name "Eif4g1"; transcript_type "protein_coding"; transcript_name "Eif4g1-206"; exon_number 10; exon_id "ENSMUSE00001225667.2"; level 2; protein_id "ENSMUSP00000111123.2"; transcript_support_level "1"; mgi_id "MGI:2384784"; tag "basic"; tag "appris_alternative_2"; tag "CCDS"; ccdsid "CCDS84213.1"; havana_gene "OTTMUSG00000024386.1"; havana_transcript "OTTMUST00000059938.1";
chr16	HAVANA	CDS	20499463	20499551	0	+	2	gene_id "ENSMUSG00000045983.17"; transcript_id "ENSMUST00000115463.8"; gene_type "protein_coding"; gene_name "Eif4g1"; transcript_type "protein_coding"; transcript_name "Eif4g1-206"; exon_number 10; exon_id "ENSMUSE00001225667.2"; level 2; protein_id "ENSMUSP00000111123.2"; transcript_support_level "1"; mgi_id "MGI:2384784"; tag "basic"; tag "appris_alternative_2"; tag "CCDS"; ccdsid "CCDS84213.1"; havana_gene "OTTMUSG00000024386.1"; havana_transcript "OTTMUST00000059938.1";
chr16	HAVANA	exon	20499463	20499551	0	+	.	gene_id "ENSMUSG00000045983.17"; transcript_id "ENSMUST00000142344.8"; gene_type "protein_coding"; gene_name "Eif4g1"; transcript_type "protein_coding"; transcript_name "Eif4g1-216"; exon_number 11; exon_id "ENSMUSE00001225667.2"; level 2; protein_id "ENSMUSP00000116029.2"; transcript_support_level "1"; mgi_id "MGI:2384784"; tag "mRNA_end_NF"; tag "cds_end_NF"; tag "alternative_5_UTR"; tag "NAGNAG_splice_site"; havana_gene "OTTMUSG00000024386.1"; havana_transcript "OTTMUST00000060004.1";
chr16	HAVANA	CDS	20499463	20499551	0	+	2	gene_id "ENSMUSG00000045983.17"; transcript_id "ENSMUST00000142344.8"; gene_type "protein_coding"; gene_name "Eif4g1"; transcript_type "protein_coding"; transcript_name "Eif4g1-216"; exon_number 11; exon_id "ENSMUSE00001225667.2"; level 2; protein_id "ENSMUSP00000116029.2"; transcript_support_level "1"; mgi_id "MGI:2384784"; tag "mRNA_end_NF"; tag "cds_end_NF"; tag "alternative_5_UTR"; tag "NAGNAG_splice_site"; havana_gene "OTTMUSG00000024386.1"; havana_transcript "OTTMUST00000060004.1";
chr16	ENSEMBL	exon	20499463	20499551	0	+	.	gene_id "ENSMUSG00000045983.17"; transcript_id "ENSMUST00000073840.12"; gene_type "protein_coding"; gene_name "Eif4g1"; transcript_type "protein_coding"; transcript_name "Eif4g1-202"; exon_number 10; exon_id "ENSMUSE00001225667.2"; level 3; protein_id "ENSMUSP00000073506.6"; transcript_support_level "5"; mgi_id "MGI:2384784"; tag "basic"; tag "appris_principal_4"; havana_gene "OTTMUSG00000024386.1";
chr16	ENSEMBL	CDS	20499463	20499551	0	+	2	gene_id "ENSMUSG00000045983.17"; transcript_id "ENSMUST00000073840.12"; gene_type "protein_coding"; gene_name "Eif4g1"; transcript_type "protein_coding"; transcript_name "Eif4g1-202"; exon_number 10; exon_id "ENSMUSE00001225667.2"; level 3; protein_id "ENSMUSP00000073506.6"; transcript_support_level "5"; mgi_id "MGI:2384784"; tag "basic"; tag "appris_principal_4"; havana_gene "OTTMUSG00000024386.1";
chr16	HAVANA	exon	20499463	20499551	0	+	.	gene_id "ENSMUSG00000045983.17"; transcript_id "ENSMUST00000143939.8"; gene_type "protein_coding"; gene_name "Eif4g1"; transcript_type "protein_coding"; transcript_name "Eif4g1-217"; exon_number 7; exon_id "ENSMUSE00001225667.2"; level 2; protein_id "ENSMUSP00000144320.2"; transcript_support_level "5"; mgi_id "MGI:2384784"; tag "basic"; havana_gene "OTTMUSG00000024386.1"; havana_transcript "OTTMUST00000059944.1";
chr16	HAVANA	CDS	20499463	20499551	0	+	2	gene_id "ENSMUSG00000045983.17"; transcript_id "ENSMUST00000143939.8"; gene_type "protein_coding"; gene_name "Eif4g1"; transcript_type "protein_coding"; transcript_name "Eif4g1-217"; exon_number 7; exon_id "ENSMUSE00001225667.2"; level 2; protein_id "ENSMUSP00000144320.2"; transcript_support_level "5"; mgi_id "MGI:2384784"; tag "basic"; havana_gene "OTTMUSG00000024386.1"; havana_transcript "OTTMUST00000059944.1";
chr16	HAVANA	exon	20499463	20499551	0	+	.	gene_id "ENSMUSG00000045983.17"; transcript_id "ENSMUST00000128594.8"; gene_type "protein_coding"; gene_name "Eif4g1"; transcript_type "protein_coding"; transcript_name "Eif4g1-207"; exon_number 9; exon_id "ENSMUSE00001225667.2"; level 2; protein_id "ENSMUSP00000144594.2"; transcript_support_level "5"; mgi_id "MGI:2384784"; tag "mRNA_end_NF"; tag "cds_end_NF"; havana_gene "OTTMUSG00000024386.1"; havana_transcript "OTTMUST00000059946.1";
chr16	HAVANA	CDS	20499463	20499551	0	+	2	gene_id "ENSMUSG00000045983.17"; transcript_id "ENSMUST00000128594.8"; gene_type "protein_coding"; gene_name "Eif4g1"; transcript_type "protein_coding"; transcript_name "Eif4g1-207"; exon_number 9; exon_id "ENSMUSE00001225667.2"; level 2; protein_id "ENSMUSP00000144594.2"; transcript_support_level "5"; mgi_id "MGI:2384784"; tag "mRNA_end_NF"; tag "cds_end_NF"; havana_gene "OTTMUSG00000024386.1"; havana_transcript "OTTMUST00000059946.1";
chr16	HAVANA	exon	20499463	20499551	0	+	.	gene_id "ENSMUSG00000045983.17"; transcript_id "ENSMUST00000150333.8"; gene_type "protein_coding"; gene_name "Eif4g1"; transcript_type "protein_coding"; transcript_name "Eif4g1-218"; exon_number 10; exon_id "ENSMUSE00001225667.2"; level 2; protein_id "ENSMUSP00000144107.2"; transcript_support_level "5"; mgi_id "MGI:2384784"; tag "mRNA_end_NF"; tag "cds_end_NF"; havana_gene "OTTMUSG00000024386.1"; havana_transcript "OTTMUST00000059945.1";
chr16	HAVANA	CDS	20499463	20499551	0	+	2	gene_id "ENSMUSG00000045983.17"; transcript_id "ENSMUST00000150333.8"; gene_type "protein_coding"; gene_name "Eif4g1"; transcript_type "protein_coding"; transcript_name "Eif4g1-218"; exon_number 10; exon_id "ENSMUSE00001225667.2"; level 2; protein_id "ENSMUSP00000144107.2"; transcript_support_level "5"; mgi_id "MGI:2384784"; tag "mRNA_end_NF"; tag "cds_end_NF"; havana_gene "OTTMUSG00000024386.1"; havana_transcript "OTTMUST00000059945.1";
chr16	HAVANA	exon	20499463	20499551	0	+	.	gene_id "ENSMUSG00000045983.17"; transcript_id "ENSMUST00000115457.8"; gene_type "protein_coding"; gene_name "Eif4g1"; transcript_type "protein_coding"; transcript_name "Eif4g1-203"; exon_number 11; exon_id "ENSMUSE00001225667.2"; level 2; protein_id "ENSMUSP00000111117.2"; transcript_support_level "5"; mgi_id "MGI:2384784"; tag "basic"; tag "appris_alternative_2"; havana_gene "OTTMUSG00000024386.1"; havana_transcript "OTTMUST00000059939.1";
chr16	HAVANA	CDS	20499463	20499551	0	+	2	gene_id "ENSMUSG00000045983.17"; transcript_id "ENSMUST00000115457.8"; gene_type "protein_coding"; gene_name "Eif4g1"; transcript_type "protein_coding"; transcript_name "Eif4g1-203"; exon_number 11; exon_id "ENSMUSE00001225667.2"; level 2; protein_id "ENSMUSP00000111117.2"; transcript_support_level "5"; mgi_id "MGI:2384784"; tag "basic"; tag "appris_alternative_2"; havana_gene "OTTMUSG00000024386.1"; havana_transcript "OTTMUST00000059939.1";
chr16	HAVANA	exon	20499463	20499551	0	+	.	gene_id "ENSMUSG00000045983.17"; transcript_id "ENSMUST00000115461.8"; gene_type "protein_coding"; gene_name "Eif4g1"; transcript_type "protein_coding"; transcript_name "Eif4g1-205"; exon_number 10; exon_id "ENSMUSE00001225667.2"; level 2; protein_id "ENSMUSP00000111121.2"; transcript_support_level "5"; mgi_id "MGI:2384784"; tag "NAGNAG_splice_site"; tag "basic"; tag "appris_alternative_2"; havana_gene "OTTMUSG00000024386.1"; havana_transcript "OTTMUST00000059941.1";
chr16	HAVANA	CDS	20499463	20499551	0	+	2	gene_id "ENSMUSG00000045983.17"; transcript_id "ENSMUST00000115461.8"; gene_type "protein_coding"; gene_name "Eif4g1"; transcript_type "protein_coding"; transcript_name "Eif4g1-205"; exon_number 10; exon_id "ENSMUSE00001225667.2"; level 2; protein_id "ENSMUSP00000111121.2"; transcript_support_level "5"; mgi_id "MGI:2384784"; tag "NAGNAG_splice_site"; tag "basic"; tag "appris_alternative_2"; havana_gene "OTTMUSG00000024386.1"; havana_transcript "OTTMUST00000059941.1";
chr16	HAVANA	exon	20499463	20499551	0	+	.	gene_id "ENSMUSG00000045983.17"; transcript_id "ENSMUST00000115460.8"; gene_type "protein_coding"; gene_name "Eif4g1"; transcript_type "protein_coding"; transcript_name "Eif4g1-204"; exon_number 10; exon_id "ENSMUSE00001225667.2"; level 2; protein_id "ENSMUSP00000111120.2"; transcript_support_level "5"; mgi_id "MGI:2384784"; tag "alternative_5_UTR"; tag "basic"; tag "Ensembl_canonical"; tag "GENCODE_Primary"; tag "appris_alternative_2"; tag "CCDS"; ccdsid "CCDS28055.1"; havana_gene "OTTMUSG00000024386.1"; havana_transcript "OTTMUST00000060049.1";
chr16	HAVANA	CDS	20499463	20499551	0	+	2	gene_id "ENSMUSG00000045983.17"; transcript_id "ENSMUST00000115460.8"; gene_type "protein_coding"; gene_name "Eif4g1"; transcript_type "protein_coding"; transcript_name "Eif4g1-204"; exon_number 10; exon_id "ENSMUSE00001225667.2"; level 2; protein_id "ENSMUSP00000111120.2"; transcript_support_level "5"; mgi_id "MGI:2384784"; tag "alternative_5_UTR"; tag "basic"; tag "Ensembl_canonical"; tag "GENCODE_Primary"; tag "appris_alternative_2"; tag "CCDS"; ccdsid "CCDS28055.1"; havana_gene "OTTMUSG00000024386.1"; havana_transcript "OTTMUST00000060049.1";
chr16	HAVANA	exon	20499463	20499551	0	+	.	gene_id "ENSMUSG00000045983.17"; transcript_id "ENSMUST00000132320.8"; gene_type "protein_coding"; gene_name "Eif4g1"; transcript_type "retained_intron"; transcript_name "Eif4g1-210"; exon_number 4; exon_id "ENSMUSE00001236514.2"; level 2; transcript_support_level "5"; mgi_id "MGI:2384784"; havana_gene "OTTMUSG00000024386.1"; havana_transcript "OTTMUST00000059943.1";
chr16	HAVANA	exon	20499640	20499826	0	+	.	gene_id "ENSMUSG00000045983.17"; transcript_id "ENSMUST00000044783.14"; gene_type "protein_coding"; gene_name "Eif4g1"; transcript_type "protein_coding"; transcript_name "Eif4g1-201"; exon_number 12; exon_id "ENSMUSE00001236573.2"; level 2; protein_id "ENSMUSP00000047678.8"; transcript_support_level "1"; mgi_id "MGI:2384784"; tag "basic"; tag "appris_alternative_2"; tag "CCDS"; ccdsid "CCDS28055.1"; havana_gene "OTTMUSG00000024386.1"; havana_transcript "OTTMUST00000059747.1";
chr16	HAVANA	CDS	20499640	20499826	0	+	0	gene_id "ENSMUSG00000045983.17"; transcript_id "ENSMUST00000044783.14"; gene_type "protein_coding"; gene_name "Eif4g1"; transcript_type "protein_coding"; transcript_name "Eif4g1-201"; exon_number 12; exon_id "ENSMUSE00001236573.2"; level 2; protein_id "ENSMUSP00000047678.8"; transcript_support_level "1"; mgi_id "MGI:2384784"; tag "basic"; tag "appris_alternative_2"; tag "CCDS"; ccdsid "CCDS28055.1"; havana_gene "OTTMUSG00000024386.1"; havana_transcript "OTTMUST00000059747.1";
chr16	HAVANA	exon	20499640	20499826	0	+	.	gene_id "ENSMUSG00000045983.17"; transcript_id "ENSMUST00000115463.8"; gene_type "protein_coding"; gene_name "Eif4g1"; transcript_type "protein_coding"; transcript_name "Eif4g1-206"; exon_number 11; exon_id "ENSMUSE00001236573.2"; level 2; protein_id "ENSMUSP00000111123.2"; transcript_support_level "1"; mgi_id "MGI:2384784"; tag "basic"; tag "appris_alternative_2"; tag "CCDS"; ccdsid "CCDS84213.1"; havana_gene "OTTMUSG00000024386.1"; havana_transcript "OTTMUST00000059938.1";
chr16	HAVANA	CDS	20499640	20499826	0	+	0	gene_id "ENSMUSG00000045983.17"; transcript_id "ENSMUST00000115463.8"; gene_type "protein_coding"; gene_name "Eif4g1"; transcript_type "protein_coding"; transcript_name "Eif4g1-206"; exon_number 11; exon_id "ENSMUSE00001236573.2"; level 2; protein_id "ENSMUSP00000111123.2"; transcript_support_level "1"; mgi_id "MGI:2384784"; tag "basic"; tag "appris_alternative_2"; tag "CCDS"; ccdsid "CCDS84213.1"; havana_gene "OTTMUSG00000024386.1"; havana_transcript "OTTMUST00000059938.1";
chr16	HAVANA	exon	20499640	20499826	0	+	.	gene_id "ENSMUSG00000045983.17"; transcript_id "ENSMUST00000142344.8"; gene_type "protein_coding"; gene_name "Eif4g1"; transcript_type "protein_coding"; transcript_name "Eif4g1-216"; exon_number 12; exon_id "ENSMUSE00001236573.2"; level 2; protein_id "ENSMUSP00000116029.2"; transcript_support_level "1"; mgi_id "MGI:2384784"; tag "mRNA_end_NF"; tag "cds_end_NF"; tag "alternative_5_UTR"; tag "NAGNAG_splice_site"; havana_gene "OTTMUSG00000024386.1"; havana_transcript "OTTMUST00000060004.1";
chr16	HAVANA	CDS	20499640	20499826	0	+	0	gene_id "ENSMUSG00000045983.17"; transcript_id "ENSMUST00000142344.8"; gene_type "protein_coding"; gene_name "Eif4g1"; transcript_type "protein_coding"; transcript_name "Eif4g1-216"; exon_number 12; exon_id "ENSMUSE00001236573.2"; level 2; protein_id "ENSMUSP00000116029.2"; transcript_support_level "1"; mgi_id "MGI:2384784"; tag "mRNA_end_NF"; tag "cds_end_NF"; tag "alternative_5_UTR"; tag "NAGNAG_splice_site"; havana_gene "OTTMUSG00000024386.1"; havana_transcript "OTTMUST00000060004.1";
chr16	ENSEMBL	exon	20499640	20499826	0	+	.	gene_id "ENSMUSG00000045983.17"; transcript_id "ENSMUST00000073840.12"; gene_type "protein_coding"; gene_name "Eif4g1"; transcript_type "protein_coding"; transcript_name "Eif4g1-202"; exon_number 11; exon_id "ENSMUSE00001236573.2"; level 3; protein_id "ENSMUSP00000073506.6"; transcript_support_level "5"; mgi_id "MGI:2384784"; tag "basic"; tag "appris_principal_4"; havana_gene "OTTMUSG00000024386.1";
chr16	ENSEMBL	CDS	20499640	20499826	0	+	0	gene_id "ENSMUSG00000045983.17"; transcript_id "ENSMUST00000073840.12"; gene_type "protein_coding"; gene_name "Eif4g1"; transcript_type "protein_coding"; transcript_name "Eif4g1-202"; exon_number 11; exon_id "ENSMUSE00001236573.2"; level 3; protein_id "ENSMUSP00000073506.6"; transcript_support_level "5"; mgi_id "MGI:2384784"; tag "basic"; tag "appris_principal_4"; havana_gene "OTTMUSG00000024386.1";
chr16	HAVANA	exon	20499640	20499826	0	+	.	gene_id "ENSMUSG00000045983.17"; transcript_id "ENSMUST00000143939.8"; gene_type "protein_coding"; gene_name "Eif4g1"; transcript_type "protein_coding"; transcript_name "Eif4g1-217"; exon_number 8; exon_id "ENSMUSE00001236573.2"; level 2; protein_id "ENSMUSP00000144320.2"; transcript_support_level "5"; mgi_id "MGI:2384784"; tag "basic"; havana_gene "OTTMUSG00000024386.1"; havana_transcript "OTTMUST00000059944.1";
chr16	HAVANA	CDS	20499640	20499826	0	+	0	gene_id "ENSMUSG00000045983.17"; transcript_id "ENSMUST00000143939.8"; gene_type "protein_coding"; gene_name "Eif4g1"; transcript_type "protein_coding"; transcript_name "Eif4g1-217"; exon_number 8; exon_id "ENSMUSE00001236573.2"; level 2; protein_id "ENSMUSP00000144320.2"; transcript_support_level "5"; mgi_id "MGI:2384784"; tag "basic"; havana_gene "OTTMUSG00000024386.1"; havana_transcript "OTTMUST00000059944.1";
chr16	HAVANA	exon	20499640	20499826	0	+	.	gene_id "ENSMUSG00000045983.17"; transcript_id "ENSMUST00000128594.8"; gene_type "protein_coding"; gene_name "Eif4g1"; transcript_type "protein_coding"; transcript_name "Eif4g1-207"; exon_number 10; exon_id "ENSMUSE00001236573.2"; level 2; protein_id "ENSMUSP00000144594.2"; transcript_support_level "5"; mgi_id "MGI:2384784"; tag "mRNA_end_NF"; tag "cds_end_NF"; havana_gene "OTTMUSG00000024386.1"; havana_transcript "OTTMUST00000059946.1";
chr16	HAVANA	CDS	20499640	20499826	0	+	0	gene_id "ENSMUSG00000045983.17"; transcript_id "ENSMUST00000128594.8"; gene_type "protein_coding"; gene_name "Eif4g1"; transcript_type "protein_coding"; transcript_name "Eif4g1-207"; exon_number 10; exon_id "ENSMUSE00001236573.2"; level 2; protein_id "ENSMUSP00000144594.2"; transcript_support_level "5"; mgi_id "MGI:2384784"; tag "mRNA_end_NF"; tag "cds_end_NF"; havana_gene "OTTMUSG00000024386.1"; havana_transcript "OTTMUST00000059946.1";
chr16	HAVANA	exon	20499640	20499826	0	+	.	gene_id "ENSMUSG00000045983.17"; transcript_id "ENSMUST00000150333.8"; gene_type "protein_coding"; gene_name "Eif4g1"; transcript_type "protein_coding"; transcript_name "Eif4g1-218"; exon_number 11; exon_id "ENSMUSE00001236573.2"; level 2; protein_id "ENSMUSP00000144107.2"; transcript_support_level "5"; mgi_id "MGI:2384784"; tag "mRNA_end_NF"; tag "cds_end_NF"; havana_gene "OTTMUSG00000024386.1"; havana_transcript "OTTMUST00000059945.1";
chr16	HAVANA	CDS	20499640	20499826	0	+	0	gene_id "ENSMUSG00000045983.17"; transcript_id "ENSMUST00000150333.8"; gene_type "protein_coding"; gene_name "Eif4g1"; transcript_type "protein_coding"; transcript_name "Eif4g1-218"; exon_number 11; exon_id "ENSMUSE00001236573.2"; level 2; protein_id "ENSMUSP00000144107.2"; transcript_support_level "5"; mgi_id "MGI:2384784"; tag "mRNA_end_NF"; tag "cds_end_NF"; havana_gene "OTTMUSG00000024386.1"; havana_transcript "OTTMUST00000059945.1";
chr16	HAVANA	exon	20499640	20499826	0	+	.	gene_id "ENSMUSG00000045983.17"; transcript_id "ENSMUST00000115457.8"; gene_type "protein_coding"; gene_name "Eif4g1"; transcript_type "protein_coding"; transcript_name "Eif4g1-203"; exon_number 12; exon_id "ENSMUSE00001236573.2"; level 2; protein_id "ENSMUSP00000111117.2"; transcript_support_level "5"; mgi_id "MGI:2384784"; tag "basic"; tag "appris_alternative_2"; havana_gene "OTTMUSG00000024386.1"; havana_transcript "OTTMUST00000059939.1";
chr16	HAVANA	CDS	20499640	20499826	0	+	0	gene_id "ENSMUSG00000045983.17"; transcript_id "ENSMUST00000115457.8"; gene_type "protein_coding"; gene_name "Eif4g1"; transcript_type "protein_coding"; transcript_name "Eif4g1-203"; exon_number 12; exon_id "ENSMUSE00001236573.2"; level 2; protein_id "ENSMUSP00000111117.2"; transcript_support_level "5"; mgi_id "MGI:2384784"; tag "basic"; tag "appris_alternative_2"; havana_gene "OTTMUSG00000024386.1"; havana_transcript "OTTMUST00000059939.1";
chr16	HAVANA	exon	20499640	20499826	0	+	.	gene_id "ENSMUSG00000045983.17"; transcript_id "ENSMUST00000115461.8"; gene_type "protein_coding"; gene_name "Eif4g1"; transcript_type "protein_coding"; transcript_name "Eif4g1-205"; exon_number 11; exon_id "ENSMUSE00001236573.2"; level 2; protein_id "ENSMUSP00000111121.2"; transcript_support_level "5"; mgi_id "MGI:2384784"; tag "NAGNAG_splice_site"; tag "basic"; tag "appris_alternative_2"; havana_gene "OTTMUSG00000024386.1"; havana_transcript "OTTMUST00000059941.1";
chr16	HAVANA	CDS	20499640	20499826	0	+	0	gene_id "ENSMUSG00000045983.17"; transcript_id "ENSMUST00000115461.8"; gene_type "protein_coding"; gene_name "Eif4g1"; transcript_type "protein_coding"; transcript_name "Eif4g1-205"; exon_number 11; exon_id "ENSMUSE00001236573.2"; level 2; protein_id "ENSMUSP00000111121.2"; transcript_support_level "5"; mgi_id "MGI:2384784"; tag "NAGNAG_splice_site"; tag "basic"; tag "appris_alternative_2"; havana_gene "OTTMUSG00000024386.1"; havana_transcript "OTTMUST00000059941.1";
chr16	HAVANA	exon	20499640	20499826	0	+	.	gene_id "ENSMUSG00000045983.17"; transcript_id "ENSMUST00000115460.8"; gene_type "protein_coding"; gene_name "Eif4g1"; transcript_type "protein_coding"; transcript_name "Eif4g1-204"; exon_number 11; exon_id "ENSMUSE00001236573.2"; level 2; protein_id "ENSMUSP00000111120.2"; transcript_support_level "5"; mgi_id "MGI:2384784"; tag "alternative_5_UTR"; tag "basic"; tag "Ensembl_canonical"; tag "GENCODE_Primary"; tag "appris_alternative_2"; tag "CCDS"; ccdsid "CCDS28055.1"; havana_gene "OTTMUSG00000024386.1"; havana_transcript "OTTMUST00000060049.1";
chr16	HAVANA	CDS	20499640	20499826	0	+	0	gene_id "ENSMUSG00000045983.17"; transcript_id "ENSMUST00000115460.8"; gene_type "protein_coding"; gene_name "Eif4g1"; transcript_type "protein_coding"; transcript_name "Eif4g1-204"; exon_number 11; exon_id "ENSMUSE00001236573.2"; level 2; protein_id "ENSMUSP00000111120.2"; transcript_support_level "5"; mgi_id "MGI:2384784"; tag "alternative_5_UTR"; tag "basic"; tag "Ensembl_canonical"; tag "GENCODE_Primary"; tag "appris_alternative_2"; tag "CCDS"; ccdsid "CCDS28055.1"; havana_gene "OTTMUSG00000024386.1"; havana_transcript "OTTMUST00000060049.1";
chr16	HAVANA	exon	20499640	20499826	0	+	.	gene_id "ENSMUSG00000045983.17"; transcript_id "ENSMUST00000132320.8"; gene_type "protein_coding"; gene_name "Eif4g1"; transcript_type "retained_intron"; transcript_name "Eif4g1-210"; exon_number 5; exon_id "ENSMUSE00001221932.2"; level 2; transcript_support_level "5"; mgi_id "MGI:2384784"; havana_gene "OTTMUSG00000024386.1"; havana_transcript "OTTMUST00000059943.1";
chr16	HAVANA	exon	20499789	20499826	0	+	.	gene_id "ENSMUSG00000045983.17"; transcript_id "ENSMUST00000137690.2"; gene_type "protein_coding"; gene_name "Eif4g1"; transcript_type "retained_intron"; transcript_name "Eif4g1-213"; exon_number 1; exon_id "ENSMUSE00000787621.2"; level 2; transcript_support_level "2"; mgi_id "MGI:2384784"; havana_gene "OTTMUSG00000024386.1"; havana_transcript "OTTMUST00000060073.1";
chr16	HAVANA	transcript	20499789	20500483	0	+	.	gene_id "ENSMUSG00000045983.17"; transcript_id "ENSMUST00000137690.2"; gene_type "protein_coding"; gene_name "Eif4g1"; transcript_type "retained_intron"; transcript_name "Eif4g1-213"; level 2; transcript_support_level "2"; mgi_id "MGI:2384784"; havana_gene "OTTMUSG00000024386.1"; havana_transcript "OTTMUST00000060073.1";
chr16	HAVANA	exon	20499933	20500066	0	+	.	gene_id "ENSMUSG00000045983.17"; transcript_id "ENSMUST00000044783.14"; gene_type "protein_coding"; gene_name "Eif4g1"; transcript_type "protein_coding"; transcript_name "Eif4g1-201"; exon_number 13; exon_id "ENSMUSE00001302042.2"; level 2; protein_id "ENSMUSP00000047678.8"; transcript_support_level "1"; mgi_id "MGI:2384784"; tag "basic"; tag "appris_alternative_2"; tag "CCDS"; ccdsid "CCDS28055.1"; havana_gene "OTTMUSG00000024386.1"; havana_transcript "OTTMUST00000059747.1";
chr16	HAVANA	CDS	20499933	20500066	0	+	2	gene_id "ENSMUSG00000045983.17"; transcript_id "ENSMUST00000044783.14"; gene_type "protein_coding"; gene_name "Eif4g1"; transcript_type "protein_coding"; transcript_name "Eif4g1-201"; exon_number 13; exon_id "ENSMUSE00001302042.2"; level 2; protein_id "ENSMUSP00000047678.8"; transcript_support_level "1"; mgi_id "MGI:2384784"; tag "basic"; tag "appris_alternative_2"; tag "CCDS"; ccdsid "CCDS28055.1"; havana_gene "OTTMUSG00000024386.1"; havana_transcript "OTTMUST00000059747.1";
chr16	HAVANA	exon	20499933	20500066	0	+	.	gene_id "ENSMUSG00000045983.17"; transcript_id "ENSMUST00000115463.8"; gene_type "protein_coding"; gene_name "Eif4g1"; transcript_type "protein_coding"; transcript_name "Eif4g1-206"; exon_number 12; exon_id "ENSMUSE00001302042.2"; level 2; protein_id "ENSMUSP00000111123.2"; transcript_support_level "1"; mgi_id "MGI:2384784"; tag "basic"; tag "appris_alternative_2"; tag "CCDS"; ccdsid "CCDS84213.1"; havana_gene "OTTMUSG00000024386.1"; havana_transcript "OTTMUST00000059938.1";
chr16	HAVANA	CDS	20499933	20500066	0	+	2	gene_id "ENSMUSG00000045983.17"; transcript_id "ENSMUST00000115463.8"; gene_type "protein_coding"; gene_name "Eif4g1"; transcript_type "protein_coding"; transcript_name "Eif4g1-206"; exon_number 12; exon_id "ENSMUSE00001302042.2"; level 2; protein_id "ENSMUSP00000111123.2"; transcript_support_level "1"; mgi_id "MGI:2384784"; tag "basic"; tag "appris_alternative_2"; tag "CCDS"; ccdsid "CCDS84213.1"; havana_gene "OTTMUSG00000024386.1"; havana_transcript "OTTMUST00000059938.1";
chr16	HAVANA	exon	20499933	20500066	0	+	.	gene_id "ENSMUSG00000045983.17"; transcript_id "ENSMUST00000142344.8"; gene_type "protein_coding"; gene_name "Eif4g1"; transcript_type "protein_coding"; transcript_name "Eif4g1-216"; exon_number 13; exon_id "ENSMUSE00001302042.2"; level 2; protein_id "ENSMUSP00000116029.2"; transcript_support_level "1"; mgi_id "MGI:2384784"; tag "mRNA_end_NF"; tag "cds_end_NF"; tag "alternative_5_UTR"; tag "NAGNAG_splice_site"; havana_gene "OTTMUSG00000024386.1"; havana_transcript "OTTMUST00000060004.1";
chr16	HAVANA	CDS	20499933	20500066	0	+	2	gene_id "ENSMUSG00000045983.17"; transcript_id "ENSMUST00000142344.8"; gene_type "protein_coding"; gene_name "Eif4g1"; transcript_type "protein_coding"; transcript_name "Eif4g1-216"; exon_number 13; exon_id "ENSMUSE00001302042.2"; level 2; protein_id "ENSMUSP00000116029.2"; transcript_support_level "1"; mgi_id "MGI:2384784"; tag "mRNA_end_NF"; tag "cds_end_NF"; tag "alternative_5_UTR"; tag "NAGNAG_splice_site"; havana_gene "OTTMUSG00000024386.1"; havana_transcript "OTTMUST00000060004.1";
chr16	ENSEMBL	exon	20499933	20500066	0	+	.	gene_id "ENSMUSG00000045983.17"; transcript_id "ENSMUST00000073840.12"; gene_type "protein_coding"; gene_name "Eif4g1"; transcript_type "protein_coding"; transcript_name "Eif4g1-202"; exon_number 12; exon_id "ENSMUSE00001302042.2"; level 3; protein_id "ENSMUSP00000073506.6"; transcript_support_level "5"; mgi_id "MGI:2384784"; tag "basic"; tag "appris_principal_4"; havana_gene "OTTMUSG00000024386.1";
chr16	ENSEMBL	CDS	20499933	20500066	0	+	2	gene_id "ENSMUSG00000045983.17"; transcript_id "ENSMUST00000073840.12"; gene_type "protein_coding"; gene_name "Eif4g1"; transcript_type "protein_coding"; transcript_name "Eif4g1-202"; exon_number 12; exon_id "ENSMUSE00001302042.2"; level 3; protein_id "ENSMUSP00000073506.6"; transcript_support_level "5"; mgi_id "MGI:2384784"; tag "basic"; tag "appris_principal_4"; havana_gene "OTTMUSG00000024386.1";
chr16	HAVANA	exon	20499933	20500066	0	+	.	gene_id "ENSMUSG00000045983.17"; transcript_id "ENSMUST00000143939.8"; gene_type "protein_coding"; gene_name "Eif4g1"; transcript_type "protein_coding"; transcript_name "Eif4g1-217"; exon_number 9; exon_id "ENSMUSE00001302042.2"; level 2; protein_id "ENSMUSP00000144320.2"; transcript_support_level "5"; mgi_id "MGI:2384784"; tag "basic"; havana_gene "OTTMUSG00000024386.1"; havana_transcript "OTTMUST00000059944.1";
chr16	HAVANA	CDS	20499933	20500066	0	+	2	gene_id "ENSMUSG00000045983.17"; transcript_id "ENSMUST00000143939.8"; gene_type "protein_coding"; gene_name "Eif4g1"; transcript_type "protein_coding"; transcript_name "Eif4g1-217"; exon_number 9; exon_id "ENSMUSE00001302042.2"; level 2; protein_id "ENSMUSP00000144320.2"; transcript_support_level "5"; mgi_id "MGI:2384784"; tag "basic"; havana_gene "OTTMUSG00000024386.1"; havana_transcript "OTTMUST00000059944.1";
chr16	HAVANA	exon	20499933	20500066	0	+	.	gene_id "ENSMUSG00000045983.17"; transcript_id "ENSMUST00000128594.8"; gene_type "protein_coding"; gene_name "Eif4g1"; transcript_type "protein_coding"; transcript_name "Eif4g1-207"; exon_number 11; exon_id "ENSMUSE00001302042.2"; level 2; protein_id "ENSMUSP00000144594.2"; transcript_support_level "5"; mgi_id "MGI:2384784"; tag "mRNA_end_NF"; tag "cds_end_NF"; havana_gene "OTTMUSG00000024386.1"; havana_transcript "OTTMUST00000059946.1";
chr16	HAVANA	CDS	20499933	20500066	0	+	2	gene_id "ENSMUSG00000045983.17"; transcript_id "ENSMUST00000128594.8"; gene_type "protein_coding"; gene_name "Eif4g1"; transcript_type "protein_coding"; transcript_name "Eif4g1-207"; exon_number 11; exon_id "ENSMUSE00001302042.2"; level 2; protein_id "ENSMUSP00000144594.2"; transcript_support_level "5"; mgi_id "MGI:2384784"; tag "mRNA_end_NF"; tag "cds_end_NF"; havana_gene "OTTMUSG00000024386.1"; havana_transcript "OTTMUST00000059946.1";
chr16	HAVANA	exon	20499933	20500066	0	+	.	gene_id "ENSMUSG00000045983.17"; transcript_id "ENSMUST00000150333.8"; gene_type "protein_coding"; gene_name "Eif4g1"; transcript_type "protein_coding"; transcript_name "Eif4g1-218"; exon_number 12; exon_id "ENSMUSE00001302042.2"; level 2; protein_id "ENSMUSP00000144107.2"; transcript_support_level "5"; mgi_id "MGI:2384784"; tag "mRNA_end_NF"; tag "cds_end_NF"; havana_gene "OTTMUSG00000024386.1"; havana_transcript "OTTMUST00000059945.1";
chr16	HAVANA	CDS	20499933	20500066	0	+	2	gene_id "ENSMUSG00000045983.17"; transcript_id "ENSMUST00000150333.8"; gene_type "protein_coding"; gene_name "Eif4g1"; transcript_type "protein_coding"; transcript_name "Eif4g1-218"; exon_number 12; exon_id "ENSMUSE00001302042.2"; level 2; protein_id "ENSMUSP00000144107.2"; transcript_support_level "5"; mgi_id "MGI:2384784"; tag "mRNA_end_NF"; tag "cds_end_NF"; havana_gene "OTTMUSG00000024386.1"; havana_transcript "OTTMUST00000059945.1";
chr16	HAVANA	exon	20499933	20500066	0	+	.	gene_id "ENSMUSG00000045983.17"; transcript_id "ENSMUST00000115457.8"; gene_type "protein_coding"; gene_name "Eif4g1"; transcript_type "protein_coding"; transcript_name "Eif4g1-203"; exon_number 13; exon_id "ENSMUSE00001302042.2"; level 2; protein_id "ENSMUSP00000111117.2"; transcript_support_level "5"; mgi_id "MGI:2384784"; tag "basic"; tag "appris_alternative_2"; havana_gene "OTTMUSG00000024386.1"; havana_transcript "OTTMUST00000059939.1";
chr16	HAVANA	CDS	20499933	20500066	0	+	2	gene_id "ENSMUSG00000045983.17"; transcript_id "ENSMUST00000115457.8"; gene_type "protein_coding"; gene_name "Eif4g1"; transcript_type "protein_coding"; transcript_name "Eif4g1-203"; exon_number 13; exon_id "ENSMUSE00001302042.2"; level 2; protein_id "ENSMUSP00000111117.2"; transcript_support_level "5"; mgi_id "MGI:2384784"; tag "basic"; tag "appris_alternative_2"; havana_gene "OTTMUSG00000024386.1"; havana_transcript "OTTMUST00000059939.1";
chr16	HAVANA	exon	20499933	20500066	0	+	.	gene_id "ENSMUSG00000045983.17"; transcript_id "ENSMUST00000115461.8"; gene_type "protein_coding"; gene_name "Eif4g1"; transcript_type "protein_coding"; transcript_name "Eif4g1-205"; exon_number 12; exon_id "ENSMUSE00001302042.2"; level 2; protein_id "ENSMUSP00000111121.2"; transcript_support_level "5"; mgi_id "MGI:2384784"; tag "NAGNAG_splice_site"; tag "basic"; tag "appris_alternative_2"; havana_gene "OTTMUSG00000024386.1"; havana_transcript "OTTMUST00000059941.1";
chr16	HAVANA	CDS	20499933	20500066	0	+	2	gene_id "ENSMUSG00000045983.17"; transcript_id "ENSMUST00000115461.8"; gene_type "protein_coding"; gene_name "Eif4g1"; transcript_type "protein_coding"; transcript_name "Eif4g1-205"; exon_number 12; exon_id "ENSMUSE00001302042.2"; level 2; protein_id "ENSMUSP00000111121.2"; transcript_support_level "5"; mgi_id "MGI:2384784"; tag "NAGNAG_splice_site"; tag "basic"; tag "appris_alternative_2"; havana_gene "OTTMUSG00000024386.1"; havana_transcript "OTTMUST00000059941.1";
chr16	HAVANA	exon	20499933	20500066	0	+	.	gene_id "ENSMUSG00000045983.17"; transcript_id "ENSMUST00000115460.8"; gene_type "protein_coding"; gene_name "Eif4g1"; transcript_type "protein_coding"; transcript_name "Eif4g1-204"; exon_number 12; exon_id "ENSMUSE00001302042.2"; level 2; protein_id "ENSMUSP00000111120.2"; transcript_support_level "5"; mgi_id "MGI:2384784"; tag "alternative_5_UTR"; tag "basic"; tag "Ensembl_canonical"; tag "GENCODE_Primary"; tag "appris_alternative_2"; tag "CCDS"; ccdsid "CCDS28055.1"; havana_gene "OTTMUSG00000024386.1"; havana_transcript "OTTMUST00000060049.1";
chr16	HAVANA	CDS	20499933	20500066	0	+	2	gene_id "ENSMUSG00000045983.17"; transcript_id "ENSMUST00000115460.8"; gene_type "protein_coding"; gene_name "Eif4g1"; transcript_type "protein_coding"; transcript_name "Eif4g1-204"; exon_number 12; exon_id "ENSMUSE00001302042.2"; level 2; protein_id "ENSMUSP00000111120.2"; transcript_support_level "5"; mgi_id "MGI:2384784"; tag "alternative_5_UTR"; tag "basic"; tag "Ensembl_canonical"; tag "GENCODE_Primary"; tag "appris_alternative_2"; tag "CCDS"; ccdsid "CCDS28055.1"; havana_gene "OTTMUSG00000024386.1"; havana_transcript "OTTMUST00000060049.1";
chr16	HAVANA	exon	20499933	20500066	0	+	.	gene_id "ENSMUSG00000045983.17"; transcript_id "ENSMUST00000132320.8"; gene_type "protein_coding"; gene_name "Eif4g1"; transcript_type "retained_intron"; transcript_name "Eif4g1-210"; exon_number 6; exon_id "ENSMUSE00001290282.2"; level 2; transcript_support_level "5"; mgi_id "MGI:2384784"; havana_gene "OTTMUSG00000024386.1"; havana_transcript "OTTMUST00000059943.1";
chr16	HAVANA	exon	20499933	20500483	0	+	.	gene_id "ENSMUSG00000045983.17"; transcript_id "ENSMUST00000137690.2"; gene_type "protein_coding"; gene_name "Eif4g1"; transcript_type "retained_intron"; transcript_name "Eif4g1-213"; exon_number 2; exon_id "ENSMUSE00000805942.2"; level 2; transcript_support_level "2"; mgi_id "MGI:2384784"; havana_gene "OTTMUSG00000024386.1"; havana_transcript "OTTMUST00000060073.1";
chr16	HAVANA	exon	20500170	20500328	0	+	.	gene_id "ENSMUSG00000045983.17"; transcript_id "ENSMUST00000044783.14"; gene_type "protein_coding"; gene_name "Eif4g1"; transcript_type "protein_coding"; transcript_name "Eif4g1-201"; exon_number 14; exon_id "ENSMUSE00001265721.2"; level 2; protein_id "ENSMUSP00000047678.8"; transcript_support_level "1"; mgi_id "MGI:2384784"; tag "basic"; tag "appris_alternative_2"; tag "CCDS"; ccdsid "CCDS28055.1"; havana_gene "OTTMUSG00000024386.1"; havana_transcript "OTTMUST00000059747.1";
chr16	HAVANA	CDS	20500170	20500328	0	+	0	gene_id "ENSMUSG00000045983.17"; transcript_id "ENSMUST00000044783.14"; gene_type "protein_coding"; gene_name "Eif4g1"; transcript_type "protein_coding"; transcript_name "Eif4g1-201"; exon_number 14; exon_id "ENSMUSE00001265721.2"; level 2; protein_id "ENSMUSP00000047678.8"; transcript_support_level "1"; mgi_id "MGI:2384784"; tag "basic"; tag "appris_alternative_2"; tag "CCDS"; ccdsid "CCDS28055.1"; havana_gene "OTTMUSG00000024386.1"; havana_transcript "OTTMUST00000059747.1";
chr16	HAVANA	exon	20500170	20500328	0	+	.	gene_id "ENSMUSG00000045983.17"; transcript_id "ENSMUST00000115463.8"; gene_type "protein_coding"; gene_name "Eif4g1"; transcript_type "protein_coding"; transcript_name "Eif4g1-206"; exon_number 13; exon_id "ENSMUSE00001265721.2"; level 2; protein_id "ENSMUSP00000111123.2"; transcript_support_level "1"; mgi_id "MGI:2384784"; tag "basic"; tag "appris_alternative_2"; tag "CCDS"; ccdsid "CCDS84213.1"; havana_gene "OTTMUSG00000024386.1"; havana_transcript "OTTMUST00000059938.1";
chr16	HAVANA	CDS	20500170	20500328	0	+	0	gene_id "ENSMUSG00000045983.17"; transcript_id "ENSMUST00000115463.8"; gene_type "protein_coding"; gene_name "Eif4g1"; transcript_type "protein_coding"; transcript_name "Eif4g1-206"; exon_number 13; exon_id "ENSMUSE00001265721.2"; level 2; protein_id "ENSMUSP00000111123.2"; transcript_support_level "1"; mgi_id "MGI:2384784"; tag "basic"; tag "appris_alternative_2"; tag "CCDS"; ccdsid "CCDS84213.1"; havana_gene "OTTMUSG00000024386.1"; havana_transcript "OTTMUST00000059938.1";
chr16	HAVANA	exon	20500170	20500328	0	+	.	gene_id "ENSMUSG00000045983.17"; transcript_id "ENSMUST00000142344.8"; gene_type "protein_coding"; gene_name "Eif4g1"; transcript_type "protein_coding"; transcript_name "Eif4g1-216"; exon_number 14; exon_id "ENSMUSE00001265721.2"; level 2; protein_id "ENSMUSP00000116029.2"; transcript_support_level "1"; mgi_id "MGI:2384784"; tag "mRNA_end_NF"; tag "cds_end_NF"; tag "alternative_5_UTR"; tag "NAGNAG_splice_site"; havana_gene "OTTMUSG00000024386.1"; havana_transcript "OTTMUST00000060004.1";
chr16	HAVANA	CDS	20500170	20500328	0	+	0	gene_id "ENSMUSG00000045983.17"; transcript_id "ENSMUST00000142344.8"; gene_type "protein_coding"; gene_name "Eif4g1"; transcript_type "protein_coding"; transcript_name "Eif4g1-216"; exon_number 14; exon_id "ENSMUSE00001265721.2"; level 2; protein_id "ENSMUSP00000116029.2"; transcript_support_level "1"; mgi_id "MGI:2384784"; tag "mRNA_end_NF"; tag "cds_end_NF"; tag "alternative_5_UTR"; tag "NAGNAG_splice_site"; havana_gene "OTTMUSG00000024386.1"; havana_transcript "OTTMUST00000060004.1";
chr16	ENSEMBL	exon	20500170	20500328	0	+	.	gene_id "ENSMUSG00000045983.17"; transcript_id "ENSMUST00000073840.12"; gene_type "protein_coding"; gene_name "Eif4g1"; transcript_type "protein_coding"; transcript_name "Eif4g1-202"; exon_number 13; exon_id "ENSMUSE00001265721.2"; level 3; protein_id "ENSMUSP00000073506.6"; transcript_support_level "5"; mgi_id "MGI:2384784"; tag "basic"; tag "appris_principal_4"; havana_gene "OTTMUSG00000024386.1";
chr16	ENSEMBL	CDS	20500170	20500328	0	+	0	gene_id "ENSMUSG00000045983.17"; transcript_id "ENSMUST00000073840.12"; gene_type "protein_coding"; gene_name "Eif4g1"; transcript_type "protein_coding"; transcript_name "Eif4g1-202"; exon_number 13; exon_id "ENSMUSE00001265721.2"; level 3; protein_id "ENSMUSP00000073506.6"; transcript_support_level "5"; mgi_id "MGI:2384784"; tag "basic"; tag "appris_principal_4"; havana_gene "OTTMUSG00000024386.1";
chr16	HAVANA	exon	20500170	20500328	0	+	.	gene_id "ENSMUSG00000045983.17"; transcript_id "ENSMUST00000143939.8"; gene_type "protein_coding"; gene_name "Eif4g1"; transcript_type "protein_coding"; transcript_name "Eif4g1-217"; exon_number 10; exon_id "ENSMUSE00001265721.2"; level 2; protein_id "ENSMUSP00000144320.2"; transcript_support_level "5"; mgi_id "MGI:2384784"; tag "basic"; havana_gene "OTTMUSG00000024386.1"; havana_transcript "OTTMUST00000059944.1";
chr16	HAVANA	CDS	20500170	20500328	0	+	0	gene_id "ENSMUSG00000045983.17"; transcript_id "ENSMUST00000143939.8"; gene_type "protein_coding"; gene_name "Eif4g1"; transcript_type "protein_coding"; transcript_name "Eif4g1-217"; exon_number 10; exon_id "ENSMUSE00001265721.2"; level 2; protein_id "ENSMUSP00000144320.2"; transcript_support_level "5"; mgi_id "MGI:2384784"; tag "basic"; havana_gene "OTTMUSG00000024386.1"; havana_transcript "OTTMUST00000059944.1";
chr16	HAVANA	exon	20500170	20500328	0	+	.	gene_id "ENSMUSG00000045983.17"; transcript_id "ENSMUST00000128594.8"; gene_type "protein_coding"; gene_name "Eif4g1"; transcript_type "protein_coding"; transcript_name "Eif4g1-207"; exon_number 12; exon_id "ENSMUSE00001265721.2"; level 2; protein_id "ENSMUSP00000144594.2"; transcript_support_level "5"; mgi_id "MGI:2384784"; tag "mRNA_end_NF"; tag "cds_end_NF"; havana_gene "OTTMUSG00000024386.1"; havana_transcript "OTTMUST00000059946.1";
chr16	HAVANA	CDS	20500170	20500328	0	+	0	gene_id "ENSMUSG00000045983.17"; transcript_id "ENSMUST00000128594.8"; gene_type "protein_coding"; gene_name "Eif4g1"; transcript_type "protein_coding"; transcript_name "Eif4g1-207"; exon_number 12; exon_id "ENSMUSE00001265721.2"; level 2; protein_id "ENSMUSP00000144594.2"; transcript_support_level "5"; mgi_id "MGI:2384784"; tag "mRNA_end_NF"; tag "cds_end_NF"; havana_gene "OTTMUSG00000024386.1"; havana_transcript "OTTMUST00000059946.1";
chr16	HAVANA	exon	20500170	20500328	0	+	.	gene_id "ENSMUSG00000045983.17"; transcript_id "ENSMUST00000150333.8"; gene_type "protein_coding"; gene_name "Eif4g1"; transcript_type "protein_coding"; transcript_name "Eif4g1-218"; exon_number 13; exon_id "ENSMUSE00001265721.2"; level 2; protein_id "ENSMUSP00000144107.2"; transcript_support_level "5"; mgi_id "MGI:2384784"; tag "mRNA_end_NF"; tag "cds_end_NF"; havana_gene "OTTMUSG00000024386.1"; havana_transcript "OTTMUST00000059945.1";
chr16	HAVANA	CDS	20500170	20500328	0	+	0	gene_id "ENSMUSG00000045983.17"; transcript_id "ENSMUST00000150333.8"; gene_type "protein_coding"; gene_name "Eif4g1"; transcript_type "protein_coding"; transcript_name "Eif4g1-218"; exon_number 13; exon_id "ENSMUSE00001265721.2"; level 2; protein_id "ENSMUSP00000144107.2"; transcript_support_level "5"; mgi_id "MGI:2384784"; tag "mRNA_end_NF"; tag "cds_end_NF"; havana_gene "OTTMUSG00000024386.1"; havana_transcript "OTTMUST00000059945.1";
chr16	HAVANA	exon	20500170	20500328	0	+	.	gene_id "ENSMUSG00000045983.17"; transcript_id "ENSMUST00000115457.8"; gene_type "protein_coding"; gene_name "Eif4g1"; transcript_type "protein_coding"; transcript_name "Eif4g1-203"; exon_number 14; exon_id "ENSMUSE00001265721.2"; level 2; protein_id "ENSMUSP00000111117.2"; transcript_support_level "5"; mgi_id "MGI:2384784"; tag "basic"; tag "appris_alternative_2"; havana_gene "OTTMUSG00000024386.1"; havana_transcript "OTTMUST00000059939.1";
chr16	HAVANA	CDS	20500170	20500328	0	+	0	gene_id "ENSMUSG00000045983.17"; transcript_id "ENSMUST00000115457.8"; gene_type "protein_coding"; gene_name "Eif4g1"; transcript_type "protein_coding"; transcript_name "Eif4g1-203"; exon_number 14; exon_id "ENSMUSE00001265721.2"; level 2; protein_id "ENSMUSP00000111117.2"; transcript_support_level "5"; mgi_id "MGI:2384784"; tag "basic"; tag "appris_alternative_2"; havana_gene "OTTMUSG00000024386.1"; havana_transcript "OTTMUST00000059939.1";
chr16	HAVANA	exon	20500170	20500328	0	+	.	gene_id "ENSMUSG00000045983.17"; transcript_id "ENSMUST00000115461.8"; gene_type "protein_coding"; gene_name "Eif4g1"; transcript_type "protein_coding"; transcript_name "Eif4g1-205"; exon_number 13; exon_id "ENSMUSE00001265721.2"; level 2; protein_id "ENSMUSP00000111121.2"; transcript_support_level "5"; mgi_id "MGI:2384784"; tag "NAGNAG_splice_site"; tag "basic"; tag "appris_alternative_2"; havana_gene "OTTMUSG00000024386.1"; havana_transcript "OTTMUST00000059941.1";
chr16	HAVANA	CDS	20500170	20500328	0	+	0	gene_id "ENSMUSG00000045983.17"; transcript_id "ENSMUST00000115461.8"; gene_type "protein_coding"; gene_name "Eif4g1"; transcript_type "protein_coding"; transcript_name "Eif4g1-205"; exon_number 13; exon_id "ENSMUSE00001265721.2"; level 2; protein_id "ENSMUSP00000111121.2"; transcript_support_level "5"; mgi_id "MGI:2384784"; tag "NAGNAG_splice_site"; tag "basic"; tag "appris_alternative_2"; havana_gene "OTTMUSG00000024386.1"; havana_transcript "OTTMUST00000059941.1";
chr16	HAVANA	exon	20500170	20500328	0	+	.	gene_id "ENSMUSG00000045983.17"; transcript_id "ENSMUST00000115460.8"; gene_type "protein_coding"; gene_name "Eif4g1"; transcript_type "protein_coding"; transcript_name "Eif4g1-204"; exon_number 13; exon_id "ENSMUSE00001265721.2"; level 2; protein_id "ENSMUSP00000111120.2"; transcript_support_level "5"; mgi_id "MGI:2384784"; tag "alternative_5_UTR"; tag "basic"; tag "Ensembl_canonical"; tag "GENCODE_Primary"; tag "appris_alternative_2"; tag "CCDS"; ccdsid "CCDS28055.1"; havana_gene "OTTMUSG00000024386.1"; havana_transcript "OTTMUST00000060049.1";
chr16	HAVANA	CDS	20500170	20500328	0	+	0	gene_id "ENSMUSG00000045983.17"; transcript_id "ENSMUST00000115460.8"; gene_type "protein_coding"; gene_name "Eif4g1"; transcript_type "protein_coding"; transcript_name "Eif4g1-204"; exon_number 13; exon_id "ENSMUSE00001265721.2"; level 2; protein_id "ENSMUSP00000111120.2"; transcript_support_level "5"; mgi_id "MGI:2384784"; tag "alternative_5_UTR"; tag "basic"; tag "Ensembl_canonical"; tag "GENCODE_Primary"; tag "appris_alternative_2"; tag "CCDS"; ccdsid "CCDS28055.1"; havana_gene "OTTMUSG00000024386.1"; havana_transcript "OTTMUST00000060049.1";
chr16	HAVANA	exon	20500170	20500328	0	+	.	gene_id "ENSMUSG00000045983.17"; transcript_id "ENSMUST00000132320.8"; gene_type "protein_coding"; gene_name "Eif4g1"; transcript_type "retained_intron"; transcript_name "Eif4g1-210"; exon_number 7; exon_id "ENSMUSE00001227213.2"; level 2; transcript_support_level "5"; mgi_id "MGI:2384784"; havana_gene "OTTMUSG00000024386.1"; havana_transcript "OTTMUST00000059943.1";
chr16	HAVANA	exon	20500484	20500672	0	+	.	gene_id "ENSMUSG00000045983.17"; transcript_id "ENSMUST00000142344.8"; gene_type "protein_coding"; gene_name "Eif4g1"; transcript_type "protein_coding"; transcript_name "Eif4g1-216"; exon_number 15; exon_id "ENSMUSE00001301651.2"; level 2; protein_id "ENSMUSP00000116029.2"; transcript_support_level "1"; mgi_id "MGI:2384784"; tag "mRNA_end_NF"; tag "cds_end_NF"; tag "alternative_5_UTR"; tag "NAGNAG_splice_site"; havana_gene "OTTMUSG00000024386.1"; havana_transcript "OTTMUST00000060004.1";
chr16	HAVANA	CDS	20500484	20500672	0	+	0	gene_id "ENSMUSG00000045983.17"; transcript_id "ENSMUST00000142344.8"; gene_type "protein_coding"; gene_name "Eif4g1"; transcript_type "protein_coding"; transcript_name "Eif4g1-216"; exon_number 15; exon_id "ENSMUSE00001301651.2"; level 2; protein_id "ENSMUSP00000116029.2"; transcript_support_level "1"; mgi_id "MGI:2384784"; tag "mRNA_end_NF"; tag "cds_end_NF"; tag "alternative_5_UTR"; tag "NAGNAG_splice_site"; havana_gene "OTTMUSG00000024386.1"; havana_transcript "OTTMUST00000060004.1";
chr16	HAVANA	exon	20500484	20500672	0	+	.	gene_id "ENSMUSG00000045983.17"; transcript_id "ENSMUST00000115461.8"; gene_type "protein_coding"; gene_name "Eif4g1"; transcript_type "protein_coding"; transcript_name "Eif4g1-205"; exon_number 14; exon_id "ENSMUSE00001301651.2"; level 2; protein_id "ENSMUSP00000111121.2"; transcript_support_level "5"; mgi_id "MGI:2384784"; tag "NAGNAG_splice_site"; tag "basic"; tag "appris_alternative_2"; havana_gene "OTTMUSG00000024386.1"; havana_transcript "OTTMUST00000059941.1";
chr16	HAVANA	CDS	20500484	20500672	0	+	0	gene_id "ENSMUSG00000045983.17"; transcript_id "ENSMUST00000115461.8"; gene_type "protein_coding"; gene_name "Eif4g1"; transcript_type "protein_coding"; transcript_name "Eif4g1-205"; exon_number 14; exon_id "ENSMUSE00001301651.2"; level 2; protein_id "ENSMUSP00000111121.2"; transcript_support_level "5"; mgi_id "MGI:2384784"; tag "NAGNAG_splice_site"; tag "basic"; tag "appris_alternative_2"; havana_gene "OTTMUSG00000024386.1"; havana_transcript "OTTMUST00000059941.1";
chr16	HAVANA	exon	20500484	20500672	0	+	.	gene_id "ENSMUSG00000045983.17"; transcript_id "ENSMUST00000132320.8"; gene_type "protein_coding"; gene_name "Eif4g1"; transcript_type "retained_intron"; transcript_name "Eif4g1-210"; exon_number 8; exon_id "ENSMUSE00001212499.2"; level 2; transcript_support_level "5"; mgi_id "MGI:2384784"; havana_gene "OTTMUSG00000024386.1"; havana_transcript "OTTMUST00000059943.1";
chr16	HAVANA	exon	20500487	20500672	0	+	.	gene_id "ENSMUSG00000045983.17"; transcript_id "ENSMUST00000044783.14"; gene_type "protein_coding"; gene_name "Eif4g1"; transcript_type "protein_coding"; transcript_name "Eif4g1-201"; exon_number 15; exon_id "ENSMUSE00001269072.2"; level 2; protein_id "ENSMUSP00000047678.8"; transcript_support_level "1"; mgi_id "MGI:2384784"; tag "basic"; tag "appris_alternative_2"; tag "CCDS"; ccdsid "CCDS28055.1"; havana_gene "OTTMUSG00000024386.1"; havana_transcript "OTTMUST00000059747.1";
chr16	HAVANA	CDS	20500487	20500672	0	+	0	gene_id "ENSMUSG00000045983.17"; transcript_id "ENSMUST00000044783.14"; gene_type "protein_coding"; gene_name "Eif4g1"; transcript_type "protein_coding"; transcript_name "Eif4g1-201"; exon_number 15; exon_id "ENSMUSE00001269072.2"; level 2; protein_id "ENSMUSP00000047678.8"; transcript_support_level "1"; mgi_id "MGI:2384784"; tag "basic"; tag "appris_alternative_2"; tag "CCDS"; ccdsid "CCDS28055.1"; havana_gene "OTTMUSG00000024386.1"; havana_transcript "OTTMUST00000059747.1";
chr16	HAVANA	exon	20500487	20500672	0	+	.	gene_id "ENSMUSG00000045983.17"; transcript_id "ENSMUST00000115463.8"; gene_type "protein_coding"; gene_name "Eif4g1"; transcript_type "protein_coding"; transcript_name "Eif4g1-206"; exon_number 14; exon_id "ENSMUSE00001269072.2"; level 2; protein_id "ENSMUSP00000111123.2"; transcript_support_level "1"; mgi_id "MGI:2384784"; tag "basic"; tag "appris_alternative_2"; tag "CCDS"; ccdsid "CCDS84213.1"; havana_gene "OTTMUSG00000024386.1"; havana_transcript "OTTMUST00000059938.1";
chr16	HAVANA	CDS	20500487	20500672	0	+	0	gene_id "ENSMUSG00000045983.17"; transcript_id "ENSMUST00000115463.8"; gene_type "protein_coding"; gene_name "Eif4g1"; transcript_type "protein_coding"; transcript_name "Eif4g1-206"; exon_number 14; exon_id "ENSMUSE00001269072.2"; level 2; protein_id "ENSMUSP00000111123.2"; transcript_support_level "1"; mgi_id "MGI:2384784"; tag "basic"; tag "appris_alternative_2"; tag "CCDS"; ccdsid "CCDS84213.1"; havana_gene "OTTMUSG00000024386.1"; havana_transcript "OTTMUST00000059938.1";
chr16	ENSEMBL	exon	20500487	20500672	0	+	.	gene_id "ENSMUSG00000045983.17"; transcript_id "ENSMUST00000073840.12"; gene_type "protein_coding"; gene_name "Eif4g1"; transcript_type "protein_coding"; transcript_name "Eif4g1-202"; exon_number 14; exon_id "ENSMUSE00001269072.2"; level 3; protein_id "ENSMUSP00000073506.6"; transcript_support_level "5"; mgi_id "MGI:2384784"; tag "basic"; tag "appris_principal_4"; havana_gene "OTTMUSG00000024386.1";
chr16	ENSEMBL	CDS	20500487	20500672	0	+	0	gene_id "ENSMUSG00000045983.17"; transcript_id "ENSMUST00000073840.12"; gene_type "protein_coding"; gene_name "Eif4g1"; transcript_type "protein_coding"; transcript_name "Eif4g1-202"; exon_number 14; exon_id "ENSMUSE00001269072.2"; level 3; protein_id "ENSMUSP00000073506.6"; transcript_support_level "5"; mgi_id "MGI:2384784"; tag "basic"; tag "appris_principal_4"; havana_gene "OTTMUSG00000024386.1";
chr16	HAVANA	exon	20500487	20500672	0	+	.	gene_id "ENSMUSG00000045983.17"; transcript_id "ENSMUST00000143939.8"; gene_type "protein_coding"; gene_name "Eif4g1"; transcript_type "protein_coding"; transcript_name "Eif4g1-217"; exon_number 11; exon_id "ENSMUSE00001269072.2"; level 2; protein_id "ENSMUSP00000144320.2"; transcript_support_level "5"; mgi_id "MGI:2384784"; tag "basic"; havana_gene "OTTMUSG00000024386.1"; havana_transcript "OTTMUST00000059944.1";
chr16	HAVANA	CDS	20500487	20500672	0	+	0	gene_id "ENSMUSG00000045983.17"; transcript_id "ENSMUST00000143939.8"; gene_type "protein_coding"; gene_name "Eif4g1"; transcript_type "protein_coding"; transcript_name "Eif4g1-217"; exon_number 11; exon_id "ENSMUSE00001269072.2"; level 2; protein_id "ENSMUSP00000144320.2"; transcript_support_level "5"; mgi_id "MGI:2384784"; tag "basic"; havana_gene "OTTMUSG00000024386.1"; havana_transcript "OTTMUST00000059944.1";
chr16	HAVANA	exon	20500487	20500672	0	+	.	gene_id "ENSMUSG00000045983.17"; transcript_id "ENSMUST00000128594.8"; gene_type "protein_coding"; gene_name "Eif4g1"; transcript_type "protein_coding"; transcript_name "Eif4g1-207"; exon_number 13; exon_id "ENSMUSE00001269072.2"; level 2; protein_id "ENSMUSP00000144594.2"; transcript_support_level "5"; mgi_id "MGI:2384784"; tag "mRNA_end_NF"; tag "cds_end_NF"; havana_gene "OTTMUSG00000024386.1"; havana_transcript "OTTMUST00000059946.1";
chr16	HAVANA	CDS	20500487	20500672	0	+	0	gene_id "ENSMUSG00000045983.17"; transcript_id "ENSMUST00000128594.8"; gene_type "protein_coding"; gene_name "Eif4g1"; transcript_type "protein_coding"; transcript_name "Eif4g1-207"; exon_number 13; exon_id "ENSMUSE00001269072.2"; level 2; protein_id "ENSMUSP00000144594.2"; transcript_support_level "5"; mgi_id "MGI:2384784"; tag "mRNA_end_NF"; tag "cds_end_NF"; havana_gene "OTTMUSG00000024386.1"; havana_transcript "OTTMUST00000059946.1";
chr16	HAVANA	exon	20500487	20500672	0	+	.	gene_id "ENSMUSG00000045983.17"; transcript_id "ENSMUST00000150333.8"; gene_type "protein_coding"; gene_name "Eif4g1"; transcript_type "protein_coding"; transcript_name "Eif4g1-218"; exon_number 14; exon_id "ENSMUSE00001269072.2"; level 2; protein_id "ENSMUSP00000144107.2"; transcript_support_level "5"; mgi_id "MGI:2384784"; tag "mRNA_end_NF"; tag "cds_end_NF"; havana_gene "OTTMUSG00000024386.1"; havana_transcript "OTTMUST00000059945.1";
chr16	HAVANA	CDS	20500487	20500672	0	+	0	gene_id "ENSMUSG00000045983.17"; transcript_id "ENSMUST00000150333.8"; gene_type "protein_coding"; gene_name "Eif4g1"; transcript_type "protein_coding"; transcript_name "Eif4g1-218"; exon_number 14; exon_id "ENSMUSE00001269072.2"; level 2; protein_id "ENSMUSP00000144107.2"; transcript_support_level "5"; mgi_id "MGI:2384784"; tag "mRNA_end_NF"; tag "cds_end_NF"; havana_gene "OTTMUSG00000024386.1"; havana_transcript "OTTMUST00000059945.1";
chr16	HAVANA	exon	20500487	20500672	0	+	.	gene_id "ENSMUSG00000045983.17"; transcript_id "ENSMUST00000115457.8"; gene_type "protein_coding"; gene_name "Eif4g1"; transcript_type "protein_coding"; transcript_name "Eif4g1-203"; exon_number 15; exon_id "ENSMUSE00001269072.2"; level 2; protein_id "ENSMUSP00000111117.2"; transcript_support_level "5"; mgi_id "MGI:2384784"; tag "basic"; tag "appris_alternative_2"; havana_gene "OTTMUSG00000024386.1"; havana_transcript "OTTMUST00000059939.1";
chr16	HAVANA	CDS	20500487	20500672	0	+	0	gene_id "ENSMUSG00000045983.17"; transcript_id "ENSMUST00000115457.8"; gene_type "protein_coding"; gene_name "Eif4g1"; transcript_type "protein_coding"; transcript_name "Eif4g1-203"; exon_number 15; exon_id "ENSMUSE00001269072.2"; level 2; protein_id "ENSMUSP00000111117.2"; transcript_support_level "5"; mgi_id "MGI:2384784"; tag "basic"; tag "appris_alternative_2"; havana_gene "OTTMUSG00000024386.1"; havana_transcript "OTTMUST00000059939.1";
chr16	HAVANA	exon	20500487	20500672	0	+	.	gene_id "ENSMUSG00000045983.17"; transcript_id "ENSMUST00000115460.8"; gene_type "protein_coding"; gene_name "Eif4g1"; transcript_type "protein_coding"; transcript_name "Eif4g1-204"; exon_number 14; exon_id "ENSMUSE00001269072.2"; level 2; protein_id "ENSMUSP00000111120.2"; transcript_support_level "5"; mgi_id "MGI:2384784"; tag "alternative_5_UTR"; tag "basic"; tag "Ensembl_canonical"; tag "GENCODE_Primary"; tag "appris_alternative_2"; tag "CCDS"; ccdsid "CCDS28055.1"; havana_gene "OTTMUSG00000024386.1"; havana_transcript "OTTMUST00000060049.1";
chr16	HAVANA	CDS	20500487	20500672	0	+	0	gene_id "ENSMUSG00000045983.17"; transcript_id "ENSMUST00000115460.8"; gene_type "protein_coding"; gene_name "Eif4g1"; transcript_type "protein_coding"; transcript_name "Eif4g1-204"; exon_number 14; exon_id "ENSMUSE00001269072.2"; level 2; protein_id "ENSMUSP00000111120.2"; transcript_support_level "5"; mgi_id "MGI:2384784"; tag "alternative_5_UTR"; tag "basic"; tag "Ensembl_canonical"; tag "GENCODE_Primary"; tag "appris_alternative_2"; tag "CCDS"; ccdsid "CCDS28055.1"; havana_gene "OTTMUSG00000024386.1"; havana_transcript "OTTMUST00000060049.1";
chr16	HAVANA	exon	20500792	20500989	0	+	.	gene_id "ENSMUSG00000045983.17"; transcript_id "ENSMUST00000044783.14"; gene_type "protein_coding"; gene_name "Eif4g1"; transcript_type "protein_coding"; transcript_name "Eif4g1-201"; exon_number 16; exon_id "ENSMUSE00001306351.2"; level 2; protein_id "ENSMUSP00000047678.8"; transcript_support_level "1"; mgi_id "MGI:2384784"; tag "basic"; tag "appris_alternative_2"; tag "CCDS"; ccdsid "CCDS28055.1"; havana_gene "OTTMUSG00000024386.1"; havana_transcript "OTTMUST00000059747.1";
chr16	HAVANA	CDS	20500792	20500989	0	+	0	gene_id "ENSMUSG00000045983.17"; transcript_id "ENSMUST00000044783.14"; gene_type "protein_coding"; gene_name "Eif4g1"; transcript_type "protein_coding"; transcript_name "Eif4g1-201"; exon_number 16; exon_id "ENSMUSE00001306351.2"; level 2; protein_id "ENSMUSP00000047678.8"; transcript_support_level "1"; mgi_id "MGI:2384784"; tag "basic"; tag "appris_alternative_2"; tag "CCDS"; ccdsid "CCDS28055.1"; havana_gene "OTTMUSG00000024386.1"; havana_transcript "OTTMUST00000059747.1";
chr16	HAVANA	exon	20500792	20500989	0	+	.	gene_id "ENSMUSG00000045983.17"; transcript_id "ENSMUST00000115463.8"; gene_type "protein_coding"; gene_name "Eif4g1"; transcript_type "protein_coding"; transcript_name "Eif4g1-206"; exon_number 15; exon_id "ENSMUSE00001306351.2"; level 2; protein_id "ENSMUSP00000111123.2"; transcript_support_level "1"; mgi_id "MGI:2384784"; tag "basic"; tag "appris_alternative_2"; tag "CCDS"; ccdsid "CCDS84213.1"; havana_gene "OTTMUSG00000024386.1"; havana_transcript "OTTMUST00000059938.1";
chr16	HAVANA	CDS	20500792	20500989	0	+	0	gene_id "ENSMUSG00000045983.17"; transcript_id "ENSMUST00000115463.8"; gene_type "protein_coding"; gene_name "Eif4g1"; transcript_type "protein_coding"; transcript_name "Eif4g1-206"; exon_number 15; exon_id "ENSMUSE00001306351.2"; level 2; protein_id "ENSMUSP00000111123.2"; transcript_support_level "1"; mgi_id "MGI:2384784"; tag "basic"; tag "appris_alternative_2"; tag "CCDS"; ccdsid "CCDS84213.1"; havana_gene "OTTMUSG00000024386.1"; havana_transcript "OTTMUST00000059938.1";
chr16	HAVANA	exon	20500792	20500989	0	+	.	gene_id "ENSMUSG00000045983.17"; transcript_id "ENSMUST00000142344.8"; gene_type "protein_coding"; gene_name "Eif4g1"; transcript_type "protein_coding"; transcript_name "Eif4g1-216"; exon_number 16; exon_id "ENSMUSE00001306351.2"; level 2; protein_id "ENSMUSP00000116029.2"; transcript_support_level "1"; mgi_id "MGI:2384784"; tag "mRNA_end_NF"; tag "cds_end_NF"; tag "alternative_5_UTR"; tag "NAGNAG_splice_site"; havana_gene "OTTMUSG00000024386.1"; havana_transcript "OTTMUST00000060004.1";
chr16	HAVANA	CDS	20500792	20500989	0	+	0	gene_id "ENSMUSG00000045983.17"; transcript_id "ENSMUST00000142344.8"; gene_type "protein_coding"; gene_name "Eif4g1"; transcript_type "protein_coding"; transcript_name "Eif4g1-216"; exon_number 16; exon_id "ENSMUSE00001306351.2"; level 2; protein_id "ENSMUSP00000116029.2"; transcript_support_level "1"; mgi_id "MGI:2384784"; tag "mRNA_end_NF"; tag "cds_end_NF"; tag "alternative_5_UTR"; tag "NAGNAG_splice_site"; havana_gene "OTTMUSG00000024386.1"; havana_transcript "OTTMUST00000060004.1";
chr16	ENSEMBL	exon	20500792	20500989	0	+	.	gene_id "ENSMUSG00000045983.17"; transcript_id "ENSMUST00000073840.12"; gene_type "protein_coding"; gene_name "Eif4g1"; transcript_type "protein_coding"; transcript_name "Eif4g1-202"; exon_number 15; exon_id "ENSMUSE00001306351.2"; level 3; protein_id "ENSMUSP00000073506.6"; transcript_support_level "5"; mgi_id "MGI:2384784"; tag "basic"; tag "appris_principal_4"; havana_gene "OTTMUSG00000024386.1";
chr16	ENSEMBL	CDS	20500792	20500989	0	+	0	gene_id "ENSMUSG00000045983.17"; transcript_id "ENSMUST00000073840.12"; gene_type "protein_coding"; gene_name "Eif4g1"; transcript_type "protein_coding"; transcript_name "Eif4g1-202"; exon_number 15; exon_id "ENSMUSE00001306351.2"; level 3; protein_id "ENSMUSP00000073506.6"; transcript_support_level "5"; mgi_id "MGI:2384784"; tag "basic"; tag "appris_principal_4"; havana_gene "OTTMUSG00000024386.1";
chr16	HAVANA	exon	20500792	20500989	0	+	.	gene_id "ENSMUSG00000045983.17"; transcript_id "ENSMUST00000143939.8"; gene_type "protein_coding"; gene_name "Eif4g1"; transcript_type "protein_coding"; transcript_name "Eif4g1-217"; exon_number 12; exon_id "ENSMUSE00001306351.2"; level 2; protein_id "ENSMUSP00000144320.2"; transcript_support_level "5"; mgi_id "MGI:2384784"; tag "basic"; havana_gene "OTTMUSG00000024386.1"; havana_transcript "OTTMUST00000059944.1";
chr16	HAVANA	CDS	20500792	20500989	0	+	0	gene_id "ENSMUSG00000045983.17"; transcript_id "ENSMUST00000143939.8"; gene_type "protein_coding"; gene_name "Eif4g1"; transcript_type "protein_coding"; transcript_name "Eif4g1-217"; exon_number 12; exon_id "ENSMUSE00001306351.2"; level 2; protein_id "ENSMUSP00000144320.2"; transcript_support_level "5"; mgi_id "MGI:2384784"; tag "basic"; havana_gene "OTTMUSG00000024386.1"; havana_transcript "OTTMUST00000059944.1";
chr16	HAVANA	exon	20500792	20500989	0	+	.	gene_id "ENSMUSG00000045983.17"; transcript_id "ENSMUST00000128594.8"; gene_type "protein_coding"; gene_name "Eif4g1"; transcript_type "protein_coding"; transcript_name "Eif4g1-207"; exon_number 14; exon_id "ENSMUSE00001306351.2"; level 2; protein_id "ENSMUSP00000144594.2"; transcript_support_level "5"; mgi_id "MGI:2384784"; tag "mRNA_end_NF"; tag "cds_end_NF"; havana_gene "OTTMUSG00000024386.1"; havana_transcript "OTTMUST00000059946.1";
chr16	HAVANA	CDS	20500792	20500989	0	+	0	gene_id "ENSMUSG00000045983.17"; transcript_id "ENSMUST00000128594.8"; gene_type "protein_coding"; gene_name "Eif4g1"; transcript_type "protein_coding"; transcript_name "Eif4g1-207"; exon_number 14; exon_id "ENSMUSE00001306351.2"; level 2; protein_id "ENSMUSP00000144594.2"; transcript_support_level "5"; mgi_id "MGI:2384784"; tag "mRNA_end_NF"; tag "cds_end_NF"; havana_gene "OTTMUSG00000024386.1"; havana_transcript "OTTMUST00000059946.1";
chr16	HAVANA	exon	20500792	20500989	0	+	.	gene_id "ENSMUSG00000045983.17"; transcript_id "ENSMUST00000150333.8"; gene_type "protein_coding"; gene_name "Eif4g1"; transcript_type "protein_coding"; transcript_name "Eif4g1-218"; exon_number 15; exon_id "ENSMUSE00001306351.2"; level 2; protein_id "ENSMUSP00000144107.2"; transcript_support_level "5"; mgi_id "MGI:2384784"; tag "mRNA_end_NF"; tag "cds_end_NF"; havana_gene "OTTMUSG00000024386.1"; havana_transcript "OTTMUST00000059945.1";
chr16	HAVANA	CDS	20500792	20500989	0	+	0	gene_id "ENSMUSG00000045983.17"; transcript_id "ENSMUST00000150333.8"; gene_type "protein_coding"; gene_name "Eif4g1"; transcript_type "protein_coding"; transcript_name "Eif4g1-218"; exon_number 15; exon_id "ENSMUSE00001306351.2"; level 2; protein_id "ENSMUSP00000144107.2"; transcript_support_level "5"; mgi_id "MGI:2384784"; tag "mRNA_end_NF"; tag "cds_end_NF"; havana_gene "OTTMUSG00000024386.1"; havana_transcript "OTTMUST00000059945.1";
chr16	HAVANA	exon	20500792	20500989	0	+	.	gene_id "ENSMUSG00000045983.17"; transcript_id "ENSMUST00000115457.8"; gene_type "protein_coding"; gene_name "Eif4g1"; transcript_type "protein_coding"; transcript_name "Eif4g1-203"; exon_number 16; exon_id "ENSMUSE00001306351.2"; level 2; protein_id "ENSMUSP00000111117.2"; transcript_support_level "5"; mgi_id "MGI:2384784"; tag "basic"; tag "appris_alternative_2"; havana_gene "OTTMUSG00000024386.1"; havana_transcript "OTTMUST00000059939.1";
chr16	HAVANA	CDS	20500792	20500989	0	+	0	gene_id "ENSMUSG00000045983.17"; transcript_id "ENSMUST00000115457.8"; gene_type "protein_coding"; gene_name "Eif4g1"; transcript_type "protein_coding"; transcript_name "Eif4g1-203"; exon_number 16; exon_id "ENSMUSE00001306351.2"; level 2; protein_id "ENSMUSP00000111117.2"; transcript_support_level "5"; mgi_id "MGI:2384784"; tag "basic"; tag "appris_alternative_2"; havana_gene "OTTMUSG00000024386.1"; havana_transcript "OTTMUST00000059939.1";
chr16	HAVANA	exon	20500792	20500989	0	+	.	gene_id "ENSMUSG00000045983.17"; transcript_id "ENSMUST00000115461.8"; gene_type "protein_coding"; gene_name "Eif4g1"; transcript_type "protein_coding"; transcript_name "Eif4g1-205"; exon_number 15; exon_id "ENSMUSE00001306351.2"; level 2; protein_id "ENSMUSP00000111121.2"; transcript_support_level "5"; mgi_id "MGI:2384784"; tag "NAGNAG_splice_site"; tag "basic"; tag "appris_alternative_2"; havana_gene "OTTMUSG00000024386.1"; havana_transcript "OTTMUST00000059941.1";
chr16	HAVANA	CDS	20500792	20500989	0	+	0	gene_id "ENSMUSG00000045983.17"; transcript_id "ENSMUST00000115461.8"; gene_type "protein_coding"; gene_name "Eif4g1"; transcript_type "protein_coding"; transcript_name "Eif4g1-205"; exon_number 15; exon_id "ENSMUSE00001306351.2"; level 2; protein_id "ENSMUSP00000111121.2"; transcript_support_level "5"; mgi_id "MGI:2384784"; tag "NAGNAG_splice_site"; tag "basic"; tag "appris_alternative_2"; havana_gene "OTTMUSG00000024386.1"; havana_transcript "OTTMUST00000059941.1";
chr16	HAVANA	exon	20500792	20500989	0	+	.	gene_id "ENSMUSG00000045983.17"; transcript_id "ENSMUST00000115460.8"; gene_type "protein_coding"; gene_name "Eif4g1"; transcript_type "protein_coding"; transcript_name "Eif4g1-204"; exon_number 15; exon_id "ENSMUSE00001306351.2"; level 2; protein_id "ENSMUSP00000111120.2"; transcript_support_level "5"; mgi_id "MGI:2384784"; tag "alternative_5_UTR"; tag "basic"; tag "Ensembl_canonical"; tag "GENCODE_Primary"; tag "appris_alternative_2"; tag "CCDS"; ccdsid "CCDS28055.1"; havana_gene "OTTMUSG00000024386.1"; havana_transcript "OTTMUST00000060049.1";
chr16	HAVANA	CDS	20500792	20500989	0	+	0	gene_id "ENSMUSG00000045983.17"; transcript_id "ENSMUST00000115460.8"; gene_type "protein_coding"; gene_name "Eif4g1"; transcript_type "protein_coding"; transcript_name "Eif4g1-204"; exon_number 15; exon_id "ENSMUSE00001306351.2"; level 2; protein_id "ENSMUSP00000111120.2"; transcript_support_level "5"; mgi_id "MGI:2384784"; tag "alternative_5_UTR"; tag "basic"; tag "Ensembl_canonical"; tag "GENCODE_Primary"; tag "appris_alternative_2"; tag "CCDS"; ccdsid "CCDS28055.1"; havana_gene "OTTMUSG00000024386.1"; havana_transcript "OTTMUST00000060049.1";
chr16	HAVANA	exon	20500792	20500989	0	+	.	gene_id "ENSMUSG00000045983.17"; transcript_id "ENSMUST00000132320.8"; gene_type "protein_coding"; gene_name "Eif4g1"; transcript_type "retained_intron"; transcript_name "Eif4g1-210"; exon_number 9; exon_id "ENSMUSE00001205711.2"; level 2; transcript_support_level "5"; mgi_id "MGI:2384784"; havana_gene "OTTMUSG00000024386.1"; havana_transcript "OTTMUST00000059943.1";
chr16	HAVANA	exon	20501409	20501555	0	+	.	gene_id "ENSMUSG00000045983.17"; transcript_id "ENSMUST00000044783.14"; gene_type "protein_coding"; gene_name "Eif4g1"; transcript_type "protein_coding"; transcript_name "Eif4g1-201"; exon_number 17; exon_id "ENSMUSE00001221400.2"; level 2; protein_id "ENSMUSP00000047678.8"; transcript_support_level "1"; mgi_id "MGI:2384784"; tag "basic"; tag "appris_alternative_2"; tag "CCDS"; ccdsid "CCDS28055.1"; havana_gene "OTTMUSG00000024386.1"; havana_transcript "OTTMUST00000059747.1";
chr16	HAVANA	CDS	20501409	20501555	0	+	0	gene_id "ENSMUSG00000045983.17"; transcript_id "ENSMUST00000044783.14"; gene_type "protein_coding"; gene_name "Eif4g1"; transcript_type "protein_coding"; transcript_name "Eif4g1-201"; exon_number 17; exon_id "ENSMUSE00001221400.2"; level 2; protein_id "ENSMUSP00000047678.8"; transcript_support_level "1"; mgi_id "MGI:2384784"; tag "basic"; tag "appris_alternative_2"; tag "CCDS"; ccdsid "CCDS28055.1"; havana_gene "OTTMUSG00000024386.1"; havana_transcript "OTTMUST00000059747.1";
chr16	HAVANA	exon	20501409	20501555	0	+	.	gene_id "ENSMUSG00000045983.17"; transcript_id "ENSMUST00000115463.8"; gene_type "protein_coding"; gene_name "Eif4g1"; transcript_type "protein_coding"; transcript_name "Eif4g1-206"; exon_number 16; exon_id "ENSMUSE00001221400.2"; level 2; protein_id "ENSMUSP00000111123.2"; transcript_support_level "1"; mgi_id "MGI:2384784"; tag "basic"; tag "appris_alternative_2"; tag "CCDS"; ccdsid "CCDS84213.1"; havana_gene "OTTMUSG00000024386.1"; havana_transcript "OTTMUST00000059938.1";
chr16	HAVANA	CDS	20501409	20501555	0	+	0	gene_id "ENSMUSG00000045983.17"; transcript_id "ENSMUST00000115463.8"; gene_type "protein_coding"; gene_name "Eif4g1"; transcript_type "protein_coding"; transcript_name "Eif4g1-206"; exon_number 16; exon_id "ENSMUSE00001221400.2"; level 2; protein_id "ENSMUSP00000111123.2"; transcript_support_level "1"; mgi_id "MGI:2384784"; tag "basic"; tag "appris_alternative_2"; tag "CCDS"; ccdsid "CCDS84213.1"; havana_gene "OTTMUSG00000024386.1"; havana_transcript "OTTMUST00000059938.1";
chr16	HAVANA	exon	20501409	20501555	0	+	.	gene_id "ENSMUSG00000045983.17"; transcript_id "ENSMUST00000142344.8"; gene_type "protein_coding"; gene_name "Eif4g1"; transcript_type "protein_coding"; transcript_name "Eif4g1-216"; exon_number 17; exon_id "ENSMUSE00001221400.2"; level 2; protein_id "ENSMUSP00000116029.2"; transcript_support_level "1"; mgi_id "MGI:2384784"; tag "mRNA_end_NF"; tag "cds_end_NF"; tag "alternative_5_UTR"; tag "NAGNAG_splice_site"; havana_gene "OTTMUSG00000024386.1"; havana_transcript "OTTMUST00000060004.1";
chr16	HAVANA	CDS	20501409	20501555	0	+	0	gene_id "ENSMUSG00000045983.17"; transcript_id "ENSMUST00000142344.8"; gene_type "protein_coding"; gene_name "Eif4g1"; transcript_type "protein_coding"; transcript_name "Eif4g1-216"; exon_number 17; exon_id "ENSMUSE00001221400.2"; level 2; protein_id "ENSMUSP00000116029.2"; transcript_support_level "1"; mgi_id "MGI:2384784"; tag "mRNA_end_NF"; tag "cds_end_NF"; tag "alternative_5_UTR"; tag "NAGNAG_splice_site"; havana_gene "OTTMUSG00000024386.1"; havana_transcript "OTTMUST00000060004.1";
chr16	ENSEMBL	exon	20501409	20501555	0	+	.	gene_id "ENSMUSG00000045983.17"; transcript_id "ENSMUST00000073840.12"; gene_type "protein_coding"; gene_name "Eif4g1"; transcript_type "protein_coding"; transcript_name "Eif4g1-202"; exon_number 16; exon_id "ENSMUSE00001221400.2"; level 3; protein_id "ENSMUSP00000073506.6"; transcript_support_level "5"; mgi_id "MGI:2384784"; tag "basic"; tag "appris_principal_4"; havana_gene "OTTMUSG00000024386.1";
chr16	ENSEMBL	CDS	20501409	20501555	0	+	0	gene_id "ENSMUSG00000045983.17"; transcript_id "ENSMUST00000073840.12"; gene_type "protein_coding"; gene_name "Eif4g1"; transcript_type "protein_coding"; transcript_name "Eif4g1-202"; exon_number 16; exon_id "ENSMUSE00001221400.2"; level 3; protein_id "ENSMUSP00000073506.6"; transcript_support_level "5"; mgi_id "MGI:2384784"; tag "basic"; tag "appris_principal_4"; havana_gene "OTTMUSG00000024386.1";
chr16	HAVANA	exon	20501409	20501555	0	+	.	gene_id "ENSMUSG00000045983.17"; transcript_id "ENSMUST00000143939.8"; gene_type "protein_coding"; gene_name "Eif4g1"; transcript_type "protein_coding"; transcript_name "Eif4g1-217"; exon_number 13; exon_id "ENSMUSE00001221400.2"; level 2; protein_id "ENSMUSP00000144320.2"; transcript_support_level "5"; mgi_id "MGI:2384784"; tag "basic"; havana_gene "OTTMUSG00000024386.1"; havana_transcript "OTTMUST00000059944.1";
chr16	HAVANA	CDS	20501409	20501555	0	+	0	gene_id "ENSMUSG00000045983.17"; transcript_id "ENSMUST00000143939.8"; gene_type "protein_coding"; gene_name "Eif4g1"; transcript_type "protein_coding"; transcript_name "Eif4g1-217"; exon_number 13; exon_id "ENSMUSE00001221400.2"; level 2; protein_id "ENSMUSP00000144320.2"; transcript_support_level "5"; mgi_id "MGI:2384784"; tag "basic"; havana_gene "OTTMUSG00000024386.1"; havana_transcript "OTTMUST00000059944.1";
chr16	HAVANA	exon	20501409	20501555	0	+	.	gene_id "ENSMUSG00000045983.17"; transcript_id "ENSMUST00000128594.8"; gene_type "protein_coding"; gene_name "Eif4g1"; transcript_type "protein_coding"; transcript_name "Eif4g1-207"; exon_number 15; exon_id "ENSMUSE00001221400.2"; level 2; protein_id "ENSMUSP00000144594.2"; transcript_support_level "5"; mgi_id "MGI:2384784"; tag "mRNA_end_NF"; tag "cds_end_NF"; havana_gene "OTTMUSG00000024386.1"; havana_transcript "OTTMUST00000059946.1";
chr16	HAVANA	CDS	20501409	20501555	0	+	0	gene_id "ENSMUSG00000045983.17"; transcript_id "ENSMUST00000128594.8"; gene_type "protein_coding"; gene_name "Eif4g1"; transcript_type "protein_coding"; transcript_name "Eif4g1-207"; exon_number 15; exon_id "ENSMUSE00001221400.2"; level 2; protein_id "ENSMUSP00000144594.2"; transcript_support_level "5"; mgi_id "MGI:2384784"; tag "mRNA_end_NF"; tag "cds_end_NF"; havana_gene "OTTMUSG00000024386.1"; havana_transcript "OTTMUST00000059946.1";
chr16	HAVANA	exon	20501409	20501555	0	+	.	gene_id "ENSMUSG00000045983.17"; transcript_id "ENSMUST00000150333.8"; gene_type "protein_coding"; gene_name "Eif4g1"; transcript_type "protein_coding"; transcript_name "Eif4g1-218"; exon_number 16; exon_id "ENSMUSE00001221400.2"; level 2; protein_id "ENSMUSP00000144107.2"; transcript_support_level "5"; mgi_id "MGI:2384784"; tag "mRNA_end_NF"; tag "cds_end_NF"; havana_gene "OTTMUSG00000024386.1"; havana_transcript "OTTMUST00000059945.1";
chr16	HAVANA	CDS	20501409	20501555	0	+	0	gene_id "ENSMUSG00000045983.17"; transcript_id "ENSMUST00000150333.8"; gene_type "protein_coding"; gene_name "Eif4g1"; transcript_type "protein_coding"; transcript_name "Eif4g1-218"; exon_number 16; exon_id "ENSMUSE00001221400.2"; level 2; protein_id "ENSMUSP00000144107.2"; transcript_support_level "5"; mgi_id "MGI:2384784"; tag "mRNA_end_NF"; tag "cds_end_NF"; havana_gene "OTTMUSG00000024386.1"; havana_transcript "OTTMUST00000059945.1";
chr16	HAVANA	exon	20501409	20501555	0	+	.	gene_id "ENSMUSG00000045983.17"; transcript_id "ENSMUST00000115457.8"; gene_type "protein_coding"; gene_name "Eif4g1"; transcript_type "protein_coding"; transcript_name "Eif4g1-203"; exon_number 17; exon_id "ENSMUSE00001221400.2"; level 2; protein_id "ENSMUSP00000111117.2"; transcript_support_level "5"; mgi_id "MGI:2384784"; tag "basic"; tag "appris_alternative_2"; havana_gene "OTTMUSG00000024386.1"; havana_transcript "OTTMUST00000059939.1";
chr16	HAVANA	CDS	20501409	20501555	0	+	0	gene_id "ENSMUSG00000045983.17"; transcript_id "ENSMUST00000115457.8"; gene_type "protein_coding"; gene_name "Eif4g1"; transcript_type "protein_coding"; transcript_name "Eif4g1-203"; exon_number 17; exon_id "ENSMUSE00001221400.2"; level 2; protein_id "ENSMUSP00000111117.2"; transcript_support_level "5"; mgi_id "MGI:2384784"; tag "basic"; tag "appris_alternative_2"; havana_gene "OTTMUSG00000024386.1"; havana_transcript "OTTMUST00000059939.1";
chr16	HAVANA	exon	20501409	20501555	0	+	.	gene_id "ENSMUSG00000045983.17"; transcript_id "ENSMUST00000115461.8"; gene_type "protein_coding"; gene_name "Eif4g1"; transcript_type "protein_coding"; transcript_name "Eif4g1-205"; exon_number 16; exon_id "ENSMUSE00001221400.2"; level 2; protein_id "ENSMUSP00000111121.2"; transcript_support_level "5"; mgi_id "MGI:2384784"; tag "NAGNAG_splice_site"; tag "basic"; tag "appris_alternative_2"; havana_gene "OTTMUSG00000024386.1"; havana_transcript "OTTMUST00000059941.1";
chr16	HAVANA	CDS	20501409	20501555	0	+	0	gene_id "ENSMUSG00000045983.17"; transcript_id "ENSMUST00000115461.8"; gene_type "protein_coding"; gene_name "Eif4g1"; transcript_type "protein_coding"; transcript_name "Eif4g1-205"; exon_number 16; exon_id "ENSMUSE00001221400.2"; level 2; protein_id "ENSMUSP00000111121.2"; transcript_support_level "5"; mgi_id "MGI:2384784"; tag "NAGNAG_splice_site"; tag "basic"; tag "appris_alternative_2"; havana_gene "OTTMUSG00000024386.1"; havana_transcript "OTTMUST00000059941.1";
chr16	HAVANA	exon	20501409	20501555	0	+	.	gene_id "ENSMUSG00000045983.17"; transcript_id "ENSMUST00000115460.8"; gene_type "protein_coding"; gene_name "Eif4g1"; transcript_type "protein_coding"; transcript_name "Eif4g1-204"; exon_number 16; exon_id "ENSMUSE00001221400.2"; level 2; protein_id "ENSMUSP00000111120.2"; transcript_support_level "5"; mgi_id "MGI:2384784"; tag "alternative_5_UTR"; tag "basic"; tag "Ensembl_canonical"; tag "GENCODE_Primary"; tag "appris_alternative_2"; tag "CCDS"; ccdsid "CCDS28055.1"; havana_gene "OTTMUSG00000024386.1"; havana_transcript "OTTMUST00000060049.1";
chr16	HAVANA	CDS	20501409	20501555	0	+	0	gene_id "ENSMUSG00000045983.17"; transcript_id "ENSMUST00000115460.8"; gene_type "protein_coding"; gene_name "Eif4g1"; transcript_type "protein_coding"; transcript_name "Eif4g1-204"; exon_number 16; exon_id "ENSMUSE00001221400.2"; level 2; protein_id "ENSMUSP00000111120.2"; transcript_support_level "5"; mgi_id "MGI:2384784"; tag "alternative_5_UTR"; tag "basic"; tag "Ensembl_canonical"; tag "GENCODE_Primary"; tag "appris_alternative_2"; tag "CCDS"; ccdsid "CCDS28055.1"; havana_gene "OTTMUSG00000024386.1"; havana_transcript "OTTMUST00000060049.1";
chr16	HAVANA	exon	20501409	20501555	0	+	.	gene_id "ENSMUSG00000045983.17"; transcript_id "ENSMUST00000132320.8"; gene_type "protein_coding"; gene_name "Eif4g1"; transcript_type "retained_intron"; transcript_name "Eif4g1-210"; exon_number 10; exon_id "ENSMUSE00001276561.2"; level 2; transcript_support_level "5"; mgi_id "MGI:2384784"; havana_gene "OTTMUSG00000024386.1"; havana_transcript "OTTMUST00000059943.1";
chr16	HAVANA	exon	20502168	20502404	0	+	.	gene_id "ENSMUSG00000045983.17"; transcript_id "ENSMUST00000044783.14"; gene_type "protein_coding"; gene_name "Eif4g1"; transcript_type "protein_coding"; transcript_name "Eif4g1-201"; exon_number 18; exon_id "ENSMUSE00001308546.2"; level 2; protein_id "ENSMUSP00000047678.8"; transcript_support_level "1"; mgi_id "MGI:2384784"; tag "basic"; tag "appris_alternative_2"; tag "CCDS"; ccdsid "CCDS28055.1"; havana_gene "OTTMUSG00000024386.1"; havana_transcript "OTTMUST00000059747.1";
chr16	HAVANA	CDS	20502168	20502404	0	+	0	gene_id "ENSMUSG00000045983.17"; transcript_id "ENSMUST00000044783.14"; gene_type "protein_coding"; gene_name "Eif4g1"; transcript_type "protein_coding"; transcript_name "Eif4g1-201"; exon_number 18; exon_id "ENSMUSE00001308546.2"; level 2; protein_id "ENSMUSP00000047678.8"; transcript_support_level "1"; mgi_id "MGI:2384784"; tag "basic"; tag "appris_alternative_2"; tag "CCDS"; ccdsid "CCDS28055.1"; havana_gene "OTTMUSG00000024386.1"; havana_transcript "OTTMUST00000059747.1";
chr16	HAVANA	exon	20502168	20502404	0	+	.	gene_id "ENSMUSG00000045983.17"; transcript_id "ENSMUST00000115463.8"; gene_type "protein_coding"; gene_name "Eif4g1"; transcript_type "protein_coding"; transcript_name "Eif4g1-206"; exon_number 17; exon_id "ENSMUSE00001308546.2"; level 2; protein_id "ENSMUSP00000111123.2"; transcript_support_level "1"; mgi_id "MGI:2384784"; tag "basic"; tag "appris_alternative_2"; tag "CCDS"; ccdsid "CCDS84213.1"; havana_gene "OTTMUSG00000024386.1"; havana_transcript "OTTMUST00000059938.1";
chr16	HAVANA	CDS	20502168	20502404	0	+	0	gene_id "ENSMUSG00000045983.17"; transcript_id "ENSMUST00000115463.8"; gene_type "protein_coding"; gene_name "Eif4g1"; transcript_type "protein_coding"; transcript_name "Eif4g1-206"; exon_number 17; exon_id "ENSMUSE00001308546.2"; level 2; protein_id "ENSMUSP00000111123.2"; transcript_support_level "1"; mgi_id "MGI:2384784"; tag "basic"; tag "appris_alternative_2"; tag "CCDS"; ccdsid "CCDS84213.1"; havana_gene "OTTMUSG00000024386.1"; havana_transcript "OTTMUST00000059938.1";
chr16	HAVANA	exon	20502168	20502404	0	+	.	gene_id "ENSMUSG00000045983.17"; transcript_id "ENSMUST00000142344.8"; gene_type "protein_coding"; gene_name "Eif4g1"; transcript_type "protein_coding"; transcript_name "Eif4g1-216"; exon_number 18; exon_id "ENSMUSE00001308546.2"; level 2; protein_id "ENSMUSP00000116029.2"; transcript_support_level "1"; mgi_id "MGI:2384784"; tag "mRNA_end_NF"; tag "cds_end_NF"; tag "alternative_5_UTR"; tag "NAGNAG_splice_site"; havana_gene "OTTMUSG00000024386.1"; havana_transcript "OTTMUST00000060004.1";
chr16	HAVANA	CDS	20502168	20502404	0	+	0	gene_id "ENSMUSG00000045983.17"; transcript_id "ENSMUST00000142344.8"; gene_type "protein_coding"; gene_name "Eif4g1"; transcript_type "protein_coding"; transcript_name "Eif4g1-216"; exon_number 18; exon_id "ENSMUSE00001308546.2"; level 2; protein_id "ENSMUSP00000116029.2"; transcript_support_level "1"; mgi_id "MGI:2384784"; tag "mRNA_end_NF"; tag "cds_end_NF"; tag "alternative_5_UTR"; tag "NAGNAG_splice_site"; havana_gene "OTTMUSG00000024386.1"; havana_transcript "OTTMUST00000060004.1";
chr16	ENSEMBL	exon	20502168	20502404	0	+	.	gene_id "ENSMUSG00000045983.17"; transcript_id "ENSMUST00000073840.12"; gene_type "protein_coding"; gene_name "Eif4g1"; transcript_type "protein_coding"; transcript_name "Eif4g1-202"; exon_number 17; exon_id "ENSMUSE00001308546.2"; level 3; protein_id "ENSMUSP00000073506.6"; transcript_support_level "5"; mgi_id "MGI:2384784"; tag "basic"; tag "appris_principal_4"; havana_gene "OTTMUSG00000024386.1";
chr16	ENSEMBL	CDS	20502168	20502404	0	+	0	gene_id "ENSMUSG00000045983.17"; transcript_id "ENSMUST00000073840.12"; gene_type "protein_coding"; gene_name "Eif4g1"; transcript_type "protein_coding"; transcript_name "Eif4g1-202"; exon_number 17; exon_id "ENSMUSE00001308546.2"; level 3; protein_id "ENSMUSP00000073506.6"; transcript_support_level "5"; mgi_id "MGI:2384784"; tag "basic"; tag "appris_principal_4"; havana_gene "OTTMUSG00000024386.1";
chr16	HAVANA	exon	20502168	20502404	0	+	.	gene_id "ENSMUSG00000045983.17"; transcript_id "ENSMUST00000143939.8"; gene_type "protein_coding"; gene_name "Eif4g1"; transcript_type "protein_coding"; transcript_name "Eif4g1-217"; exon_number 14; exon_id "ENSMUSE00001308546.2"; level 2; protein_id "ENSMUSP00000144320.2"; transcript_support_level "5"; mgi_id "MGI:2384784"; tag "basic"; havana_gene "OTTMUSG00000024386.1"; havana_transcript "OTTMUST00000059944.1";
chr16	HAVANA	CDS	20502168	20502404	0	+	0	gene_id "ENSMUSG00000045983.17"; transcript_id "ENSMUST00000143939.8"; gene_type "protein_coding"; gene_name "Eif4g1"; transcript_type "protein_coding"; transcript_name "Eif4g1-217"; exon_number 14; exon_id "ENSMUSE00001308546.2"; level 2; protein_id "ENSMUSP00000144320.2"; transcript_support_level "5"; mgi_id "MGI:2384784"; tag "basic"; havana_gene "OTTMUSG00000024386.1"; havana_transcript "OTTMUST00000059944.1";
chr16	HAVANA	exon	20502168	20502404	0	+	.	gene_id "ENSMUSG00000045983.17"; transcript_id "ENSMUST00000128594.8"; gene_type "protein_coding"; gene_name "Eif4g1"; transcript_type "protein_coding"; transcript_name "Eif4g1-207"; exon_number 16; exon_id "ENSMUSE00001308546.2"; level 2; protein_id "ENSMUSP00000144594.2"; transcript_support_level "5"; mgi_id "MGI:2384784"; tag "mRNA_end_NF"; tag "cds_end_NF"; havana_gene "OTTMUSG00000024386.1"; havana_transcript "OTTMUST00000059946.1";
chr16	HAVANA	CDS	20502168	20502404	0	+	0	gene_id "ENSMUSG00000045983.17"; transcript_id "ENSMUST00000128594.8"; gene_type "protein_coding"; gene_name "Eif4g1"; transcript_type "protein_coding"; transcript_name "Eif4g1-207"; exon_number 16; exon_id "ENSMUSE00001308546.2"; level 2; protein_id "ENSMUSP00000144594.2"; transcript_support_level "5"; mgi_id "MGI:2384784"; tag "mRNA_end_NF"; tag "cds_end_NF"; havana_gene "OTTMUSG00000024386.1"; havana_transcript "OTTMUST00000059946.1";
chr16	HAVANA	exon	20502168	20502404	0	+	.	gene_id "ENSMUSG00000045983.17"; transcript_id "ENSMUST00000150333.8"; gene_type "protein_coding"; gene_name "Eif4g1"; transcript_type "protein_coding"; transcript_name "Eif4g1-218"; exon_number 17; exon_id "ENSMUSE00001308546.2"; level 2; protein_id "ENSMUSP00000144107.2"; transcript_support_level "5"; mgi_id "MGI:2384784"; tag "mRNA_end_NF"; tag "cds_end_NF"; havana_gene "OTTMUSG00000024386.1"; havana_transcript "OTTMUST00000059945.1";
chr16	HAVANA	CDS	20502168	20502404	0	+	0	gene_id "ENSMUSG00000045983.17"; transcript_id "ENSMUST00000150333.8"; gene_type "protein_coding"; gene_name "Eif4g1"; transcript_type "protein_coding"; transcript_name "Eif4g1-218"; exon_number 17; exon_id "ENSMUSE00001308546.2"; level 2; protein_id "ENSMUSP00000144107.2"; transcript_support_level "5"; mgi_id "MGI:2384784"; tag "mRNA_end_NF"; tag "cds_end_NF"; havana_gene "OTTMUSG00000024386.1"; havana_transcript "OTTMUST00000059945.1";
chr16	HAVANA	exon	20502168	20502404	0	+	.	gene_id "ENSMUSG00000045983.17"; transcript_id "ENSMUST00000115457.8"; gene_type "protein_coding"; gene_name "Eif4g1"; transcript_type "protein_coding"; transcript_name "Eif4g1-203"; exon_number 18; exon_id "ENSMUSE00001308546.2"; level 2; protein_id "ENSMUSP00000111117.2"; transcript_support_level "5"; mgi_id "MGI:2384784"; tag "basic"; tag "appris_alternative_2"; havana_gene "OTTMUSG00000024386.1"; havana_transcript "OTTMUST00000059939.1";
chr16	HAVANA	CDS	20502168	20502404	0	+	0	gene_id "ENSMUSG00000045983.17"; transcript_id "ENSMUST00000115457.8"; gene_type "protein_coding"; gene_name "Eif4g1"; transcript_type "protein_coding"; transcript_name "Eif4g1-203"; exon_number 18; exon_id "ENSMUSE00001308546.2"; level 2; protein_id "ENSMUSP00000111117.2"; transcript_support_level "5"; mgi_id "MGI:2384784"; tag "basic"; tag "appris_alternative_2"; havana_gene "OTTMUSG00000024386.1"; havana_transcript "OTTMUST00000059939.1";
chr16	HAVANA	exon	20502168	20502404	0	+	.	gene_id "ENSMUSG00000045983.17"; transcript_id "ENSMUST00000115461.8"; gene_type "protein_coding"; gene_name "Eif4g1"; transcript_type "protein_coding"; transcript_name "Eif4g1-205"; exon_number 17; exon_id "ENSMUSE00001308546.2"; level 2; protein_id "ENSMUSP00000111121.2"; transcript_support_level "5"; mgi_id "MGI:2384784"; tag "NAGNAG_splice_site"; tag "basic"; tag "appris_alternative_2"; havana_gene "OTTMUSG00000024386.1"; havana_transcript "OTTMUST00000059941.1";
chr16	HAVANA	CDS	20502168	20502404	0	+	0	gene_id "ENSMUSG00000045983.17"; transcript_id "ENSMUST00000115461.8"; gene_type "protein_coding"; gene_name "Eif4g1"; transcript_type "protein_coding"; transcript_name "Eif4g1-205"; exon_number 17; exon_id "ENSMUSE00001308546.2"; level 2; protein_id "ENSMUSP00000111121.2"; transcript_support_level "5"; mgi_id "MGI:2384784"; tag "NAGNAG_splice_site"; tag "basic"; tag "appris_alternative_2"; havana_gene "OTTMUSG00000024386.1"; havana_transcript "OTTMUST00000059941.1";
chr16	HAVANA	exon	20502168	20502404	0	+	.	gene_id "ENSMUSG00000045983.17"; transcript_id "ENSMUST00000115460.8"; gene_type "protein_coding"; gene_name "Eif4g1"; transcript_type "protein_coding"; transcript_name "Eif4g1-204"; exon_number 17; exon_id "ENSMUSE00001308546.2"; level 2; protein_id "ENSMUSP00000111120.2"; transcript_support_level "5"; mgi_id "MGI:2384784"; tag "alternative_5_UTR"; tag "basic"; tag "Ensembl_canonical"; tag "GENCODE_Primary"; tag "appris_alternative_2"; tag "CCDS"; ccdsid "CCDS28055.1"; havana_gene "OTTMUSG00000024386.1"; havana_transcript "OTTMUST00000060049.1";
chr16	HAVANA	CDS	20502168	20502404	0	+	0	gene_id "ENSMUSG00000045983.17"; transcript_id "ENSMUST00000115460.8"; gene_type "protein_coding"; gene_name "Eif4g1"; transcript_type "protein_coding"; transcript_name "Eif4g1-204"; exon_number 17; exon_id "ENSMUSE00001308546.2"; level 2; protein_id "ENSMUSP00000111120.2"; transcript_support_level "5"; mgi_id "MGI:2384784"; tag "alternative_5_UTR"; tag "basic"; tag "Ensembl_canonical"; tag "GENCODE_Primary"; tag "appris_alternative_2"; tag "CCDS"; ccdsid "CCDS28055.1"; havana_gene "OTTMUSG00000024386.1"; havana_transcript "OTTMUST00000060049.1";
chr16	HAVANA	exon	20502168	20502404	0	+	.	gene_id "ENSMUSG00000045983.17"; transcript_id "ENSMUST00000132320.8"; gene_type "protein_coding"; gene_name "Eif4g1"; transcript_type "retained_intron"; transcript_name "Eif4g1-210"; exon_number 11; exon_id "ENSMUSE00001266362.2"; level 2; transcript_support_level "5"; mgi_id "MGI:2384784"; havana_gene "OTTMUSG00000024386.1"; havana_transcript "OTTMUST00000059943.1";
chr16	HAVANA	exon	20502546	20502666	0	+	.	gene_id "ENSMUSG00000045983.17"; transcript_id "ENSMUST00000231477.2"; gene_type "protein_coding"; gene_name "Eif4g1"; transcript_type "retained_intron"; transcript_name "Eif4g1-223"; exon_number 1; exon_id "ENSMUSE00001444123.2"; level 2; mgi_id "MGI:2384784"; havana_gene "OTTMUSG00000024386.1"; havana_transcript "OTTMUST00000173104.1";
chr16	HAVANA	transcript	20502546	20502989	0	+	.	gene_id "ENSMUSG00000045983.17"; transcript_id "ENSMUST00000231477.2"; gene_type "protein_coding"; gene_name "Eif4g1"; transcript_type "retained_intron"; transcript_name "Eif4g1-223"; level 2; mgi_id "MGI:2384784"; havana_gene "OTTMUSG00000024386.1"; havana_transcript "OTTMUST00000173104.1";
chr16	HAVANA	exon	20502562	20502586	0	+	.	gene_id "ENSMUSG00000045983.17"; transcript_id "ENSMUST00000142344.8"; gene_type "protein_coding"; gene_name "Eif4g1"; transcript_type "protein_coding"; transcript_name "Eif4g1-216"; exon_number 19; exon_id "ENSMUSE00000791723.2"; level 2; protein_id "ENSMUSP00000116029.2"; transcript_support_level "1"; mgi_id "MGI:2384784"; tag "mRNA_end_NF"; tag "cds_end_NF"; tag "alternative_5_UTR"; tag "NAGNAG_splice_site"; havana_gene "OTTMUSG00000024386.1"; havana_transcript "OTTMUST00000060004.1";
chr16	HAVANA	CDS	20502562	20502586	0	+	0	gene_id "ENSMUSG00000045983.17"; transcript_id "ENSMUST00000142344.8"; gene_type "protein_coding"; gene_name "Eif4g1"; transcript_type "protein_coding"; transcript_name "Eif4g1-216"; exon_number 19; exon_id "ENSMUSE00000791723.2"; level 2; protein_id "ENSMUSP00000116029.2"; transcript_support_level "1"; mgi_id "MGI:2384784"; tag "mRNA_end_NF"; tag "cds_end_NF"; tag "alternative_5_UTR"; tag "NAGNAG_splice_site"; havana_gene "OTTMUSG00000024386.1"; havana_transcript "OTTMUST00000060004.1";
chr16	HAVANA	exon	20502562	20502592	0	+	.	gene_id "ENSMUSG00000045983.17"; transcript_id "ENSMUST00000128594.8"; gene_type "protein_coding"; gene_name "Eif4g1"; transcript_type "protein_coding"; transcript_name "Eif4g1-207"; exon_number 17; exon_id "ENSMUSE00000797791.2"; level 2; protein_id "ENSMUSP00000144594.2"; transcript_support_level "5"; mgi_id "MGI:2384784"; tag "mRNA_end_NF"; tag "cds_end_NF"; havana_gene "OTTMUSG00000024386.1"; havana_transcript "OTTMUST00000059946.1";
chr16	HAVANA	CDS	20502562	20502592	0	+	0	gene_id "ENSMUSG00000045983.17"; transcript_id "ENSMUST00000128594.8"; gene_type "protein_coding"; gene_name "Eif4g1"; transcript_type "protein_coding"; transcript_name "Eif4g1-207"; exon_number 17; exon_id "ENSMUSE00000797791.2"; level 2; protein_id "ENSMUSP00000144594.2"; transcript_support_level "5"; mgi_id "MGI:2384784"; tag "mRNA_end_NF"; tag "cds_end_NF"; havana_gene "OTTMUSG00000024386.1"; havana_transcript "OTTMUST00000059946.1";
chr16	HAVANA	exon	20502562	20502592	0	+	.	gene_id "ENSMUSG00000045983.17"; transcript_id "ENSMUST00000150333.8"; gene_type "protein_coding"; gene_name "Eif4g1"; transcript_type "protein_coding"; transcript_name "Eif4g1-218"; exon_number 18; exon_id "ENSMUSE00000797791.2"; level 2; protein_id "ENSMUSP00000144107.2"; transcript_support_level "5"; mgi_id "MGI:2384784"; tag "mRNA_end_NF"; tag "cds_end_NF"; havana_gene "OTTMUSG00000024386.1"; havana_transcript "OTTMUST00000059945.1";
chr16	HAVANA	CDS	20502562	20502592	0	+	0	gene_id "ENSMUSG00000045983.17"; transcript_id "ENSMUST00000150333.8"; gene_type "protein_coding"; gene_name "Eif4g1"; transcript_type "protein_coding"; transcript_name "Eif4g1-218"; exon_number 18; exon_id "ENSMUSE00000797791.2"; level 2; protein_id "ENSMUSP00000144107.2"; transcript_support_level "5"; mgi_id "MGI:2384784"; tag "mRNA_end_NF"; tag "cds_end_NF"; havana_gene "OTTMUSG00000024386.1"; havana_transcript "OTTMUST00000059945.1";
chr16	HAVANA	exon	20502562	20502666	0	+	.	gene_id "ENSMUSG00000045983.17"; transcript_id "ENSMUST00000044783.14"; gene_type "protein_coding"; gene_name "Eif4g1"; transcript_type "protein_coding"; transcript_name "Eif4g1-201"; exon_number 19; exon_id "ENSMUSE00001217625.2"; level 2; protein_id "ENSMUSP00000047678.8"; transcript_support_level "1"; mgi_id "MGI:2384784"; tag "basic"; tag "appris_alternative_2"; tag "CCDS"; ccdsid "CCDS28055.1"; havana_gene "OTTMUSG00000024386.1"; havana_transcript "OTTMUST00000059747.1";
chr16	HAVANA	CDS	20502562	20502666	0	+	0	gene_id "ENSMUSG00000045983.17"; transcript_id "ENSMUST00000044783.14"; gene_type "protein_coding"; gene_name "Eif4g1"; transcript_type "protein_coding"; transcript_name "Eif4g1-201"; exon_number 19; exon_id "ENSMUSE00001217625.2"; level 2; protein_id "ENSMUSP00000047678.8"; transcript_support_level "1"; mgi_id "MGI:2384784"; tag "basic"; tag "appris_alternative_2"; tag "CCDS"; ccdsid "CCDS28055.1"; havana_gene "OTTMUSG00000024386.1"; havana_transcript "OTTMUST00000059747.1";
chr16	HAVANA	exon	20502562	20502666	0	+	.	gene_id "ENSMUSG00000045983.17"; transcript_id "ENSMUST00000115463.8"; gene_type "protein_coding"; gene_name "Eif4g1"; transcript_type "protein_coding"; transcript_name "Eif4g1-206"; exon_number 18; exon_id "ENSMUSE00001217625.2"; level 2; protein_id "ENSMUSP00000111123.2"; transcript_support_level "1"; mgi_id "MGI:2384784"; tag "basic"; tag "appris_alternative_2"; tag "CCDS"; ccdsid "CCDS84213.1"; havana_gene "OTTMUSG00000024386.1"; havana_transcript "OTTMUST00000059938.1";
chr16	HAVANA	CDS	20502562	20502666	0	+	0	gene_id "ENSMUSG00000045983.17"; transcript_id "ENSMUST00000115463.8"; gene_type "protein_coding"; gene_name "Eif4g1"; transcript_type "protein_coding"; transcript_name "Eif4g1-206"; exon_number 18; exon_id "ENSMUSE00001217625.2"; level 2; protein_id "ENSMUSP00000111123.2"; transcript_support_level "1"; mgi_id "MGI:2384784"; tag "basic"; tag "appris_alternative_2"; tag "CCDS"; ccdsid "CCDS84213.1"; havana_gene "OTTMUSG00000024386.1"; havana_transcript "OTTMUST00000059938.1";
chr16	ENSEMBL	exon	20502562	20502666	0	+	.	gene_id "ENSMUSG00000045983.17"; transcript_id "ENSMUST00000073840.12"; gene_type "protein_coding"; gene_name "Eif4g1"; transcript_type "protein_coding"; transcript_name "Eif4g1-202"; exon_number 18; exon_id "ENSMUSE00001217625.2"; level 3; protein_id "ENSMUSP00000073506.6"; transcript_support_level "5"; mgi_id "MGI:2384784"; tag "basic"; tag "appris_principal_4"; havana_gene "OTTMUSG00000024386.1";
chr16	ENSEMBL	CDS	20502562	20502666	0	+	0	gene_id "ENSMUSG00000045983.17"; transcript_id "ENSMUST00000073840.12"; gene_type "protein_coding"; gene_name "Eif4g1"; transcript_type "protein_coding"; transcript_name "Eif4g1-202"; exon_number 18; exon_id "ENSMUSE00001217625.2"; level 3; protein_id "ENSMUSP00000073506.6"; transcript_support_level "5"; mgi_id "MGI:2384784"; tag "basic"; tag "appris_principal_4"; havana_gene "OTTMUSG00000024386.1";
chr16	HAVANA	exon	20502562	20502666	0	+	.	gene_id "ENSMUSG00000045983.17"; transcript_id "ENSMUST00000143939.8"; gene_type "protein_coding"; gene_name "Eif4g1"; transcript_type "protein_coding"; transcript_name "Eif4g1-217"; exon_number 15; exon_id "ENSMUSE00001217625.2"; level 2; protein_id "ENSMUSP00000144320.2"; transcript_support_level "5"; mgi_id "MGI:2384784"; tag "basic"; havana_gene "OTTMUSG00000024386.1"; havana_transcript "OTTMUST00000059944.1";
chr16	HAVANA	CDS	20502562	20502666	0	+	0	gene_id "ENSMUSG00000045983.17"; transcript_id "ENSMUST00000143939.8"; gene_type "protein_coding"; gene_name "Eif4g1"; transcript_type "protein_coding"; transcript_name "Eif4g1-217"; exon_number 15; exon_id "ENSMUSE00001217625.2"; level 2; protein_id "ENSMUSP00000144320.2"; transcript_support_level "5"; mgi_id "MGI:2384784"; tag "basic"; havana_gene "OTTMUSG00000024386.1"; havana_transcript "OTTMUST00000059944.1";
chr16	HAVANA	exon	20502562	20502666	0	+	.	gene_id "ENSMUSG00000045983.17"; transcript_id "ENSMUST00000115457.8"; gene_type "protein_coding"; gene_name "Eif4g1"; transcript_type "protein_coding"; transcript_name "Eif4g1-203"; exon_number 19; exon_id "ENSMUSE00001217625.2"; level 2; protein_id "ENSMUSP00000111117.2"; transcript_support_level "5"; mgi_id "MGI:2384784"; tag "basic"; tag "appris_alternative_2"; havana_gene "OTTMUSG00000024386.1"; havana_transcript "OTTMUST00000059939.1";
chr16	HAVANA	CDS	20502562	20502666	0	+	0	gene_id "ENSMUSG00000045983.17"; transcript_id "ENSMUST00000115457.8"; gene_type "protein_coding"; gene_name "Eif4g1"; transcript_type "protein_coding"; transcript_name "Eif4g1-203"; exon_number 19; exon_id "ENSMUSE00001217625.2"; level 2; protein_id "ENSMUSP00000111117.2"; transcript_support_level "5"; mgi_id "MGI:2384784"; tag "basic"; tag "appris_alternative_2"; havana_gene "OTTMUSG00000024386.1"; havana_transcript "OTTMUST00000059939.1";
chr16	HAVANA	exon	20502562	20502666	0	+	.	gene_id "ENSMUSG00000045983.17"; transcript_id "ENSMUST00000115461.8"; gene_type "protein_coding"; gene_name "Eif4g1"; transcript_type "protein_coding"; transcript_name "Eif4g1-205"; exon_number 18; exon_id "ENSMUSE00001217625.2"; level 2; protein_id "ENSMUSP00000111121.2"; transcript_support_level "5"; mgi_id "MGI:2384784"; tag "NAGNAG_splice_site"; tag "basic"; tag "appris_alternative_2"; havana_gene "OTTMUSG00000024386.1"; havana_transcript "OTTMUST00000059941.1";
chr16	HAVANA	CDS	20502562	20502666	0	+	0	gene_id "ENSMUSG00000045983.17"; transcript_id "ENSMUST00000115461.8"; gene_type "protein_coding"; gene_name "Eif4g1"; transcript_type "protein_coding"; transcript_name "Eif4g1-205"; exon_number 18; exon_id "ENSMUSE00001217625.2"; level 2; protein_id "ENSMUSP00000111121.2"; transcript_support_level "5"; mgi_id "MGI:2384784"; tag "NAGNAG_splice_site"; tag "basic"; tag "appris_alternative_2"; havana_gene "OTTMUSG00000024386.1"; havana_transcript "OTTMUST00000059941.1";
chr16	HAVANA	exon	20502562	20502666	0	+	.	gene_id "ENSMUSG00000045983.17"; transcript_id "ENSMUST00000115460.8"; gene_type "protein_coding"; gene_name "Eif4g1"; transcript_type "protein_coding"; transcript_name "Eif4g1-204"; exon_number 18; exon_id "ENSMUSE00001217625.2"; level 2; protein_id "ENSMUSP00000111120.2"; transcript_support_level "5"; mgi_id "MGI:2384784"; tag "alternative_5_UTR"; tag "basic"; tag "Ensembl_canonical"; tag "GENCODE_Primary"; tag "appris_alternative_2"; tag "CCDS"; ccdsid "CCDS28055.1"; havana_gene "OTTMUSG00000024386.1"; havana_transcript "OTTMUST00000060049.1";
chr16	HAVANA	CDS	20502562	20502666	0	+	0	gene_id "ENSMUSG00000045983.17"; transcript_id "ENSMUST00000115460.8"; gene_type "protein_coding"; gene_name "Eif4g1"; transcript_type "protein_coding"; transcript_name "Eif4g1-204"; exon_number 18; exon_id "ENSMUSE00001217625.2"; level 2; protein_id "ENSMUSP00000111120.2"; transcript_support_level "5"; mgi_id "MGI:2384784"; tag "alternative_5_UTR"; tag "basic"; tag "Ensembl_canonical"; tag "GENCODE_Primary"; tag "appris_alternative_2"; tag "CCDS"; ccdsid "CCDS28055.1"; havana_gene "OTTMUSG00000024386.1"; havana_transcript "OTTMUST00000060049.1";
chr16	HAVANA	exon	20502562	20502666	0	+	.	gene_id "ENSMUSG00000045983.17"; transcript_id "ENSMUST00000132320.8"; gene_type "protein_coding"; gene_name "Eif4g1"; transcript_type "retained_intron"; transcript_name "Eif4g1-210"; exon_number 12; exon_id "ENSMUSE00001242283.2"; level 2; transcript_support_level "5"; mgi_id "MGI:2384784"; havana_gene "OTTMUSG00000024386.1"; havana_transcript "OTTMUST00000059943.1";
chr16	HAVANA	exon	20502772	20502931	0	+	.	gene_id "ENSMUSG00000045983.17"; transcript_id "ENSMUST00000044783.14"; gene_type "protein_coding"; gene_name "Eif4g1"; transcript_type "protein_coding"; transcript_name "Eif4g1-201"; exon_number 20; exon_id "ENSMUSE00001210473.2"; level 2; protein_id "ENSMUSP00000047678.8"; transcript_support_level "1"; mgi_id "MGI:2384784"; tag "basic"; tag "appris_alternative_2"; tag "CCDS"; ccdsid "CCDS28055.1"; havana_gene "OTTMUSG00000024386.1"; havana_transcript "OTTMUST00000059747.1";
chr16	HAVANA	CDS	20502772	20502931	0	+	0	gene_id "ENSMUSG00000045983.17"; transcript_id "ENSMUST00000044783.14"; gene_type "protein_coding"; gene_name "Eif4g1"; transcript_type "protein_coding"; transcript_name "Eif4g1-201"; exon_number 20; exon_id "ENSMUSE00001210473.2"; level 2; protein_id "ENSMUSP00000047678.8"; transcript_support_level "1"; mgi_id "MGI:2384784"; tag "basic"; tag "appris_alternative_2"; tag "CCDS"; ccdsid "CCDS28055.1"; havana_gene "OTTMUSG00000024386.1"; havana_transcript "OTTMUST00000059747.1";
chr16	HAVANA	exon	20502772	20502931	0	+	.	gene_id "ENSMUSG00000045983.17"; transcript_id "ENSMUST00000115463.8"; gene_type "protein_coding"; gene_name "Eif4g1"; transcript_type "protein_coding"; transcript_name "Eif4g1-206"; exon_number 19; exon_id "ENSMUSE00001210473.2"; level 2; protein_id "ENSMUSP00000111123.2"; transcript_support_level "1"; mgi_id "MGI:2384784"; tag "basic"; tag "appris_alternative_2"; tag "CCDS"; ccdsid "CCDS84213.1"; havana_gene "OTTMUSG00000024386.1"; havana_transcript "OTTMUST00000059938.1";
chr16	HAVANA	CDS	20502772	20502931	0	+	0	gene_id "ENSMUSG00000045983.17"; transcript_id "ENSMUST00000115463.8"; gene_type "protein_coding"; gene_name "Eif4g1"; transcript_type "protein_coding"; transcript_name "Eif4g1-206"; exon_number 19; exon_id "ENSMUSE00001210473.2"; level 2; protein_id "ENSMUSP00000111123.2"; transcript_support_level "1"; mgi_id "MGI:2384784"; tag "basic"; tag "appris_alternative_2"; tag "CCDS"; ccdsid "CCDS84213.1"; havana_gene "OTTMUSG00000024386.1"; havana_transcript "OTTMUST00000059938.1";
chr16	ENSEMBL	exon	20502772	20502931	0	+	.	gene_id "ENSMUSG00000045983.17"; transcript_id "ENSMUST00000073840.12"; gene_type "protein_coding"; gene_name "Eif4g1"; transcript_type "protein_coding"; transcript_name "Eif4g1-202"; exon_number 19; exon_id "ENSMUSE00001210473.2"; level 3; protein_id "ENSMUSP00000073506.6"; transcript_support_level "5"; mgi_id "MGI:2384784"; tag "basic"; tag "appris_principal_4"; havana_gene "OTTMUSG00000024386.1";
chr16	ENSEMBL	CDS	20502772	20502931	0	+	0	gene_id "ENSMUSG00000045983.17"; transcript_id "ENSMUST00000073840.12"; gene_type "protein_coding"; gene_name "Eif4g1"; transcript_type "protein_coding"; transcript_name "Eif4g1-202"; exon_number 19; exon_id "ENSMUSE00001210473.2"; level 3; protein_id "ENSMUSP00000073506.6"; transcript_support_level "5"; mgi_id "MGI:2384784"; tag "basic"; tag "appris_principal_4"; havana_gene "OTTMUSG00000024386.1";
chr16	HAVANA	exon	20502772	20502931	0	+	.	gene_id "ENSMUSG00000045983.17"; transcript_id "ENSMUST00000143939.8"; gene_type "protein_coding"; gene_name "Eif4g1"; transcript_type "protein_coding"; transcript_name "Eif4g1-217"; exon_number 16; exon_id "ENSMUSE00001210473.2"; level 2; protein_id "ENSMUSP00000144320.2"; transcript_support_level "5"; mgi_id "MGI:2384784"; tag "basic"; havana_gene "OTTMUSG00000024386.1"; havana_transcript "OTTMUST00000059944.1";
chr16	HAVANA	CDS	20502772	20502931	0	+	0	gene_id "ENSMUSG00000045983.17"; transcript_id "ENSMUST00000143939.8"; gene_type "protein_coding"; gene_name "Eif4g1"; transcript_type "protein_coding"; transcript_name "Eif4g1-217"; exon_number 16; exon_id "ENSMUSE00001210473.2"; level 2; protein_id "ENSMUSP00000144320.2"; transcript_support_level "5"; mgi_id "MGI:2384784"; tag "basic"; havana_gene "OTTMUSG00000024386.1"; havana_transcript "OTTMUST00000059944.1";
chr16	HAVANA	exon	20502772	20502931	0	+	.	gene_id "ENSMUSG00000045983.17"; transcript_id "ENSMUST00000115457.8"; gene_type "protein_coding"; gene_name "Eif4g1"; transcript_type "protein_coding"; transcript_name "Eif4g1-203"; exon_number 20; exon_id "ENSMUSE00001210473.2"; level 2; protein_id "ENSMUSP00000111117.2"; transcript_support_level "5"; mgi_id "MGI:2384784"; tag "basic"; tag "appris_alternative_2"; havana_gene "OTTMUSG00000024386.1"; havana_transcript "OTTMUST00000059939.1";
chr16	HAVANA	CDS	20502772	20502931	0	+	0	gene_id "ENSMUSG00000045983.17"; transcript_id "ENSMUST00000115457.8"; gene_type "protein_coding"; gene_name "Eif4g1"; transcript_type "protein_coding"; transcript_name "Eif4g1-203"; exon_number 20; exon_id "ENSMUSE00001210473.2"; level 2; protein_id "ENSMUSP00000111117.2"; transcript_support_level "5"; mgi_id "MGI:2384784"; tag "basic"; tag "appris_alternative_2"; havana_gene "OTTMUSG00000024386.1"; havana_transcript "OTTMUST00000059939.1";
chr16	HAVANA	exon	20502772	20502931	0	+	.	gene_id "ENSMUSG00000045983.17"; transcript_id "ENSMUST00000115461.8"; gene_type "protein_coding"; gene_name "Eif4g1"; transcript_type "protein_coding"; transcript_name "Eif4g1-205"; exon_number 19; exon_id "ENSMUSE00001210473.2"; level 2; protein_id "ENSMUSP00000111121.2"; transcript_support_level "5"; mgi_id "MGI:2384784"; tag "NAGNAG_splice_site"; tag "basic"; tag "appris_alternative_2"; havana_gene "OTTMUSG00000024386.1"; havana_transcript "OTTMUST00000059941.1";
chr16	HAVANA	CDS	20502772	20502931	0	+	0	gene_id "ENSMUSG00000045983.17"; transcript_id "ENSMUST00000115461.8"; gene_type "protein_coding"; gene_name "Eif4g1"; transcript_type "protein_coding"; transcript_name "Eif4g1-205"; exon_number 19; exon_id "ENSMUSE00001210473.2"; level 2; protein_id "ENSMUSP00000111121.2"; transcript_support_level "5"; mgi_id "MGI:2384784"; tag "NAGNAG_splice_site"; tag "basic"; tag "appris_alternative_2"; havana_gene "OTTMUSG00000024386.1"; havana_transcript "OTTMUST00000059941.1";
chr16	HAVANA	exon	20502772	20502931	0	+	.	gene_id "ENSMUSG00000045983.17"; transcript_id "ENSMUST00000115460.8"; gene_type "protein_coding"; gene_name "Eif4g1"; transcript_type "protein_coding"; transcript_name "Eif4g1-204"; exon_number 19; exon_id "ENSMUSE00001210473.2"; level 2; protein_id "ENSMUSP00000111120.2"; transcript_support_level "5"; mgi_id "MGI:2384784"; tag "alternative_5_UTR"; tag "basic"; tag "Ensembl_canonical"; tag "GENCODE_Primary"; tag "appris_alternative_2"; tag "CCDS"; ccdsid "CCDS28055.1"; havana_gene "OTTMUSG00000024386.1"; havana_transcript "OTTMUST00000060049.1";
chr16	HAVANA	CDS	20502772	20502931	0	+	0	gene_id "ENSMUSG00000045983.17"; transcript_id "ENSMUST00000115460.8"; gene_type "protein_coding"; gene_name "Eif4g1"; transcript_type "protein_coding"; transcript_name "Eif4g1-204"; exon_number 19; exon_id "ENSMUSE00001210473.2"; level 2; protein_id "ENSMUSP00000111120.2"; transcript_support_level "5"; mgi_id "MGI:2384784"; tag "alternative_5_UTR"; tag "basic"; tag "Ensembl_canonical"; tag "GENCODE_Primary"; tag "appris_alternative_2"; tag "CCDS"; ccdsid "CCDS28055.1"; havana_gene "OTTMUSG00000024386.1"; havana_transcript "OTTMUST00000060049.1";
chr16	HAVANA	exon	20502772	20502931	0	+	.	gene_id "ENSMUSG00000045983.17"; transcript_id "ENSMUST00000132320.8"; gene_type "protein_coding"; gene_name "Eif4g1"; transcript_type "retained_intron"; transcript_name "Eif4g1-210"; exon_number 13; exon_id "ENSMUSE00001313237.2"; level 2; transcript_support_level "5"; mgi_id "MGI:2384784"; havana_gene "OTTMUSG00000024386.1"; havana_transcript "OTTMUST00000059943.1";
chr16	HAVANA	exon	20502772	20502989	0	+	.	gene_id "ENSMUSG00000045983.17"; transcript_id "ENSMUST00000231477.2"; gene_type "protein_coding"; gene_name "Eif4g1"; transcript_type "retained_intron"; transcript_name "Eif4g1-223"; exon_number 2; exon_id "ENSMUSE00001447175.2"; level 2; mgi_id "MGI:2384784"; havana_gene "OTTMUSG00000024386.1"; havana_transcript "OTTMUST00000173104.1";
chr16	HAVANA	exon	20502840	20502931	0	+	.	gene_id "ENSMUSG00000045983.17"; transcript_id "ENSMUST00000231598.2"; gene_type "protein_coding"; gene_name "Eif4g1"; transcript_type "nonsense_mediated_decay"; transcript_name "Eif4g1-224"; exon_number 1; exon_id "ENSMUSE00001445121.2"; level 2; protein_id "ENSMUSP00000156364.2"; mgi_id "MGI:2384784"; tag "mRNA_start_NF"; tag "cds_start_NF"; havana_gene "OTTMUSG00000024386.1"; havana_transcript "OTTMUST00000173105.1";
chr16	HAVANA	CDS	20502840	20502931	0	+	1	gene_id "ENSMUSG00000045983.17"; transcript_id "ENSMUST00000231598.2"; gene_type "protein_coding"; gene_name "Eif4g1"; transcript_type "nonsense_mediated_decay"; transcript_name "Eif4g1-224"; exon_number 1; exon_id "ENSMUSE00001445121.2"; level 2; protein_id "ENSMUSP00000156364.2"; mgi_id "MGI:2384784"; tag "mRNA_start_NF"; tag "cds_start_NF"; havana_gene "OTTMUSG00000024386.1"; havana_transcript "OTTMUST00000173105.1";
chr16	HAVANA	transcript	20502840	20508028	0	+	.	gene_id "ENSMUSG00000045983.17"; transcript_id "ENSMUST00000231598.2"; gene_type "protein_coding"; gene_name "Eif4g1"; transcript_type "nonsense_mediated_decay"; transcript_name "Eif4g1-224"; level 2; protein_id "ENSMUSP00000156364.2"; mgi_id "MGI:2384784"; tag "mRNA_start_NF"; tag "cds_start_NF"; havana_gene "OTTMUSG00000024386.1"; havana_transcript "OTTMUST00000173105.1";
chr16	ENSEMBL	gene	20502989	20503063	0	+	.	gene_id "ENSMUSG00000077239.3"; gene_type "snoRNA"; gene_name "Snord66"; level 3; mgi_id "MGI:3819548";
chr16	ENSEMBL	transcript	20502989	20503063	0	+	.	gene_id "ENSMUSG00000077239.3"; transcript_id "ENSMUST00000104051.3"; gene_type "snoRNA"; gene_name "Snord66"; transcript_type "snoRNA"; transcript_name "Snord66-201"; level 3; transcript_support_level "NA"; mgi_id "MGI:3819548"; tag "basic"; tag "Ensembl_canonical"; tag "GENCODE_Primary";
chr16	ENSEMBL	exon	20502989	20503063	0	+	.	gene_id "ENSMUSG00000077239.3"; transcript_id "ENSMUST00000104051.3"; gene_type "snoRNA"; gene_name "Snord66"; transcript_type "snoRNA"; transcript_name "Snord66-201"; exon_number 1; exon_id "ENSMUSE00000664204.2"; level 3; transcript_support_level "NA"; mgi_id "MGI:3819548"; tag "basic"; tag "Ensembl_canonical"; tag "GENCODE_Primary";
chr16	HAVANA	exon	20503158	20503187	0	+	.	gene_id "ENSMUSG00000045983.17"; transcript_id "ENSMUST00000231598.2"; gene_type "protein_coding"; gene_name "Eif4g1"; transcript_type "nonsense_mediated_decay"; transcript_name "Eif4g1-224"; exon_number 2; exon_id "ENSMUSE00001444217.2"; level 2; protein_id "ENSMUSP00000156364.2"; mgi_id "MGI:2384784"; tag "mRNA_start_NF"; tag "cds_start_NF"; havana_gene "OTTMUSG00000024386.1"; havana_transcript "OTTMUST00000173105.1";
chr16	HAVANA	CDS	20503158	20503187	0	+	2	gene_id "ENSMUSG00000045983.17"; transcript_id "ENSMUST00000231598.2"; gene_type "protein_coding"; gene_name "Eif4g1"; transcript_type "nonsense_mediated_decay"; transcript_name "Eif4g1-224"; exon_number 2; exon_id "ENSMUSE00001444217.2"; level 2; protein_id "ENSMUSP00000156364.2"; mgi_id "MGI:2384784"; tag "mRNA_start_NF"; tag "cds_start_NF"; havana_gene "OTTMUSG00000024386.1"; havana_transcript "OTTMUST00000173105.1";
chr16	HAVANA	exon	20503158	20503258	0	+	.	gene_id "ENSMUSG00000045983.17"; transcript_id "ENSMUST00000044783.14"; gene_type "protein_coding"; gene_name "Eif4g1"; transcript_type "protein_coding"; transcript_name "Eif4g1-201"; exon_number 21; exon_id "ENSMUSE00001288083.2"; level 2; protein_id "ENSMUSP00000047678.8"; transcript_support_level "1"; mgi_id "MGI:2384784"; tag "basic"; tag "appris_alternative_2"; tag "CCDS"; ccdsid "CCDS28055.1"; havana_gene "OTTMUSG00000024386.1"; havana_transcript "OTTMUST00000059747.1";
chr16	HAVANA	CDS	20503158	20503258	0	+	2	gene_id "ENSMUSG00000045983.17"; transcript_id "ENSMUST00000044783.14"; gene_type "protein_coding"; gene_name "Eif4g1"; transcript_type "protein_coding"; transcript_name "Eif4g1-201"; exon_number 21; exon_id "ENSMUSE00001288083.2"; level 2; protein_id "ENSMUSP00000047678.8"; transcript_support_level "1"; mgi_id "MGI:2384784"; tag "basic"; tag "appris_alternative_2"; tag "CCDS"; ccdsid "CCDS28055.1"; havana_gene "OTTMUSG00000024386.1"; havana_transcript "OTTMUST00000059747.1";
chr16	ENSEMBL	exon	20503158	20503258	0	+	.	gene_id "ENSMUSG00000045983.17"; transcript_id "ENSMUST00000073840.12"; gene_type "protein_coding"; gene_name "Eif4g1"; transcript_type "protein_coding"; transcript_name "Eif4g1-202"; exon_number 20; exon_id "ENSMUSE00001288083.2"; level 3; protein_id "ENSMUSP00000073506.6"; transcript_support_level "5"; mgi_id "MGI:2384784"; tag "basic"; tag "appris_principal_4"; havana_gene "OTTMUSG00000024386.1";
chr16	ENSEMBL	CDS	20503158	20503258	0	+	2	gene_id "ENSMUSG00000045983.17"; transcript_id "ENSMUST00000073840.12"; gene_type "protein_coding"; gene_name "Eif4g1"; transcript_type "protein_coding"; transcript_name "Eif4g1-202"; exon_number 20; exon_id "ENSMUSE00001288083.2"; level 3; protein_id "ENSMUSP00000073506.6"; transcript_support_level "5"; mgi_id "MGI:2384784"; tag "basic"; tag "appris_principal_4"; havana_gene "OTTMUSG00000024386.1";
chr16	HAVANA	exon	20503158	20503258	0	+	.	gene_id "ENSMUSG00000045983.17"; transcript_id "ENSMUST00000143939.8"; gene_type "protein_coding"; gene_name "Eif4g1"; transcript_type "protein_coding"; transcript_name "Eif4g1-217"; exon_number 17; exon_id "ENSMUSE00001288083.2"; level 2; protein_id "ENSMUSP00000144320.2"; transcript_support_level "5"; mgi_id "MGI:2384784"; tag "basic"; havana_gene "OTTMUSG00000024386.1"; havana_transcript "OTTMUST00000059944.1";
chr16	HAVANA	CDS	20503158	20503258	0	+	2	gene_id "ENSMUSG00000045983.17"; transcript_id "ENSMUST00000143939.8"; gene_type "protein_coding"; gene_name "Eif4g1"; transcript_type "protein_coding"; transcript_name "Eif4g1-217"; exon_number 17; exon_id "ENSMUSE00001288083.2"; level 2; protein_id "ENSMUSP00000144320.2"; transcript_support_level "5"; mgi_id "MGI:2384784"; tag "basic"; havana_gene "OTTMUSG00000024386.1"; havana_transcript "OTTMUST00000059944.1";
chr16	HAVANA	exon	20503158	20503258	0	+	.	gene_id "ENSMUSG00000045983.17"; transcript_id "ENSMUST00000115457.8"; gene_type "protein_coding"; gene_name "Eif4g1"; transcript_type "protein_coding"; transcript_name "Eif4g1-203"; exon_number 21; exon_id "ENSMUSE00001288083.2"; level 2; protein_id "ENSMUSP00000111117.2"; transcript_support_level "5"; mgi_id "MGI:2384784"; tag "basic"; tag "appris_alternative_2"; havana_gene "OTTMUSG00000024386.1"; havana_transcript "OTTMUST00000059939.1";
chr16	HAVANA	CDS	20503158	20503258	0	+	2	gene_id "ENSMUSG00000045983.17"; transcript_id "ENSMUST00000115457.8"; gene_type "protein_coding"; gene_name "Eif4g1"; transcript_type "protein_coding"; transcript_name "Eif4g1-203"; exon_number 21; exon_id "ENSMUSE00001288083.2"; level 2; protein_id "ENSMUSP00000111117.2"; transcript_support_level "5"; mgi_id "MGI:2384784"; tag "basic"; tag "appris_alternative_2"; havana_gene "OTTMUSG00000024386.1"; havana_transcript "OTTMUST00000059939.1";
chr16	HAVANA	exon	20503158	20503258	0	+	.	gene_id "ENSMUSG00000045983.17"; transcript_id "ENSMUST00000115461.8"; gene_type "protein_coding"; gene_name "Eif4g1"; transcript_type "protein_coding"; transcript_name "Eif4g1-205"; exon_number 20; exon_id "ENSMUSE00001288083.2"; level 2; protein_id "ENSMUSP00000111121.2"; transcript_support_level "5"; mgi_id "MGI:2384784"; tag "NAGNAG_splice_site"; tag "basic"; tag "appris_alternative_2"; havana_gene "OTTMUSG00000024386.1"; havana_transcript "OTTMUST00000059941.1";
chr16	HAVANA	CDS	20503158	20503258	0	+	2	gene_id "ENSMUSG00000045983.17"; transcript_id "ENSMUST00000115461.8"; gene_type "protein_coding"; gene_name "Eif4g1"; transcript_type "protein_coding"; transcript_name "Eif4g1-205"; exon_number 20; exon_id "ENSMUSE00001288083.2"; level 2; protein_id "ENSMUSP00000111121.2"; transcript_support_level "5"; mgi_id "MGI:2384784"; tag "NAGNAG_splice_site"; tag "basic"; tag "appris_alternative_2"; havana_gene "OTTMUSG00000024386.1"; havana_transcript "OTTMUST00000059941.1";
chr16	HAVANA	exon	20503158	20503258	0	+	.	gene_id "ENSMUSG00000045983.17"; transcript_id "ENSMUST00000115460.8"; gene_type "protein_coding"; gene_name "Eif4g1"; transcript_type "protein_coding"; transcript_name "Eif4g1-204"; exon_number 20; exon_id "ENSMUSE00001288083.2"; level 2; protein_id "ENSMUSP00000111120.2"; transcript_support_level "5"; mgi_id "MGI:2384784"; tag "alternative_5_UTR"; tag "basic"; tag "Ensembl_canonical"; tag "GENCODE_Primary"; tag "appris_alternative_2"; tag "CCDS"; ccdsid "CCDS28055.1"; havana_gene "OTTMUSG00000024386.1"; havana_transcript "OTTMUST00000060049.1";
chr16	HAVANA	CDS	20503158	20503258	0	+	2	gene_id "ENSMUSG00000045983.17"; transcript_id "ENSMUST00000115460.8"; gene_type "protein_coding"; gene_name "Eif4g1"; transcript_type "protein_coding"; transcript_name "Eif4g1-204"; exon_number 20; exon_id "ENSMUSE00001288083.2"; level 2; protein_id "ENSMUSP00000111120.2"; transcript_support_level "5"; mgi_id "MGI:2384784"; tag "alternative_5_UTR"; tag "basic"; tag "Ensembl_canonical"; tag "GENCODE_Primary"; tag "appris_alternative_2"; tag "CCDS"; ccdsid "CCDS28055.1"; havana_gene "OTTMUSG00000024386.1"; havana_transcript "OTTMUST00000060049.1";
chr16	HAVANA	exon	20503158	20503258	0	+	.	gene_id "ENSMUSG00000045983.17"; transcript_id "ENSMUST00000132320.8"; gene_type "protein_coding"; gene_name "Eif4g1"; transcript_type "retained_intron"; transcript_name "Eif4g1-210"; exon_number 14; exon_id "ENSMUSE00001236380.2"; level 2; transcript_support_level "5"; mgi_id "MGI:2384784"; havana_gene "OTTMUSG00000024386.1"; havana_transcript "OTTMUST00000059943.1";
chr16	HAVANA	exon	20503179	20503258	0	+	.	gene_id "ENSMUSG00000045983.17"; transcript_id "ENSMUST00000115463.8"; gene_type "protein_coding"; gene_name "Eif4g1"; transcript_type "protein_coding"; transcript_name "Eif4g1-206"; exon_number 20; exon_id "ENSMUSE00000702970.2"; level 2; protein_id "ENSMUSP00000111123.2"; transcript_support_level "1"; mgi_id "MGI:2384784"; tag "basic"; tag "appris_alternative_2"; tag "CCDS"; ccdsid "CCDS84213.1"; havana_gene "OTTMUSG00000024386.1"; havana_transcript "OTTMUST00000059938.1";
chr16	HAVANA	CDS	20503179	20503258	0	+	2	gene_id "ENSMUSG00000045983.17"; transcript_id "ENSMUST00000115463.8"; gene_type "protein_coding"; gene_name "Eif4g1"; transcript_type "protein_coding"; transcript_name "Eif4g1-206"; exon_number 20; exon_id "ENSMUSE00000702970.2"; level 2; protein_id "ENSMUSP00000111123.2"; transcript_support_level "1"; mgi_id "MGI:2384784"; tag "basic"; tag "appris_alternative_2"; tag "CCDS"; ccdsid "CCDS84213.1"; havana_gene "OTTMUSG00000024386.1"; havana_transcript "OTTMUST00000059938.1";
chr16	HAVANA	exon	20504261	20504363	0	+	.	gene_id "ENSMUSG00000045983.17"; transcript_id "ENSMUST00000044783.14"; gene_type "protein_coding"; gene_name "Eif4g1"; transcript_type "protein_coding"; transcript_name "Eif4g1-201"; exon_number 22; exon_id "ENSMUSE00001217554.2"; level 2; protein_id "ENSMUSP00000047678.8"; transcript_support_level "1"; mgi_id "MGI:2384784"; tag "basic"; tag "appris_alternative_2"; tag "CCDS"; ccdsid "CCDS28055.1"; havana_gene "OTTMUSG00000024386.1"; havana_transcript "OTTMUST00000059747.1";
chr16	HAVANA	CDS	20504261	20504363	0	+	0	gene_id "ENSMUSG00000045983.17"; transcript_id "ENSMUST00000044783.14"; gene_type "protein_coding"; gene_name "Eif4g1"; transcript_type "protein_coding"; transcript_name "Eif4g1-201"; exon_number 22; exon_id "ENSMUSE00001217554.2"; level 2; protein_id "ENSMUSP00000047678.8"; transcript_support_level "1"; mgi_id "MGI:2384784"; tag "basic"; tag "appris_alternative_2"; tag "CCDS"; ccdsid "CCDS28055.1"; havana_gene "OTTMUSG00000024386.1"; havana_transcript "OTTMUST00000059747.1";
chr16	HAVANA	exon	20504261	20504363	0	+	.	gene_id "ENSMUSG00000045983.17"; transcript_id "ENSMUST00000115463.8"; gene_type "protein_coding"; gene_name "Eif4g1"; transcript_type "protein_coding"; transcript_name "Eif4g1-206"; exon_number 21; exon_id "ENSMUSE00001217554.2"; level 2; protein_id "ENSMUSP00000111123.2"; transcript_support_level "1"; mgi_id "MGI:2384784"; tag "basic"; tag "appris_alternative_2"; tag "CCDS"; ccdsid "CCDS84213.1"; havana_gene "OTTMUSG00000024386.1"; havana_transcript "OTTMUST00000059938.1";
chr16	HAVANA	CDS	20504261	20504363	0	+	0	gene_id "ENSMUSG00000045983.17"; transcript_id "ENSMUST00000115463.8"; gene_type "protein_coding"; gene_name "Eif4g1"; transcript_type "protein_coding"; transcript_name "Eif4g1-206"; exon_number 21; exon_id "ENSMUSE00001217554.2"; level 2; protein_id "ENSMUSP00000111123.2"; transcript_support_level "1"; mgi_id "MGI:2384784"; tag "basic"; tag "appris_alternative_2"; tag "CCDS"; ccdsid "CCDS84213.1"; havana_gene "OTTMUSG00000024386.1"; havana_transcript "OTTMUST00000059938.1";
chr16	ENSEMBL	exon	20504261	20504363	0	+	.	gene_id "ENSMUSG00000045983.17"; transcript_id "ENSMUST00000073840.12"; gene_type "protein_coding"; gene_name "Eif4g1"; transcript_type "protein_coding"; transcript_name "Eif4g1-202"; exon_number 21; exon_id "ENSMUSE00001217554.2"; level 3; protein_id "ENSMUSP00000073506.6"; transcript_support_level "5"; mgi_id "MGI:2384784"; tag "basic"; tag "appris_principal_4"; havana_gene "OTTMUSG00000024386.1";
chr16	ENSEMBL	CDS	20504261	20504363	0	+	0	gene_id "ENSMUSG00000045983.17"; transcript_id "ENSMUST00000073840.12"; gene_type "protein_coding"; gene_name "Eif4g1"; transcript_type "protein_coding"; transcript_name "Eif4g1-202"; exon_number 21; exon_id "ENSMUSE00001217554.2"; level 3; protein_id "ENSMUSP00000073506.6"; transcript_support_level "5"; mgi_id "MGI:2384784"; tag "basic"; tag "appris_principal_4"; havana_gene "OTTMUSG00000024386.1";
chr16	HAVANA	exon	20504261	20504363	0	+	.	gene_id "ENSMUSG00000045983.17"; transcript_id "ENSMUST00000143939.8"; gene_type "protein_coding"; gene_name "Eif4g1"; transcript_type "protein_coding"; transcript_name "Eif4g1-217"; exon_number 18; exon_id "ENSMUSE00001217554.2"; level 2; protein_id "ENSMUSP00000144320.2"; transcript_support_level "5"; mgi_id "MGI:2384784"; tag "basic"; havana_gene "OTTMUSG00000024386.1"; havana_transcript "OTTMUST00000059944.1";
chr16	HAVANA	CDS	20504261	20504363	0	+	0	gene_id "ENSMUSG00000045983.17"; transcript_id "ENSMUST00000143939.8"; gene_type "protein_coding"; gene_name "Eif4g1"; transcript_type "protein_coding"; transcript_name "Eif4g1-217"; exon_number 18; exon_id "ENSMUSE00001217554.2"; level 2; protein_id "ENSMUSP00000144320.2"; transcript_support_level "5"; mgi_id "MGI:2384784"; tag "basic"; havana_gene "OTTMUSG00000024386.1"; havana_transcript "OTTMUST00000059944.1";
chr16	HAVANA	exon	20504261	20504363	0	+	.	gene_id "ENSMUSG00000045983.17"; transcript_id "ENSMUST00000115457.8"; gene_type "protein_coding"; gene_name "Eif4g1"; transcript_type "protein_coding"; transcript_name "Eif4g1-203"; exon_number 22; exon_id "ENSMUSE00001217554.2"; level 2; protein_id "ENSMUSP00000111117.2"; transcript_support_level "5"; mgi_id "MGI:2384784"; tag "basic"; tag "appris_alternative_2"; havana_gene "OTTMUSG00000024386.1"; havana_transcript "OTTMUST00000059939.1";
chr16	HAVANA	CDS	20504261	20504363	0	+	0	gene_id "ENSMUSG00000045983.17"; transcript_id "ENSMUST00000115457.8"; gene_type "protein_coding"; gene_name "Eif4g1"; transcript_type "protein_coding"; transcript_name "Eif4g1-203"; exon_number 22; exon_id "ENSMUSE00001217554.2"; level 2; protein_id "ENSMUSP00000111117.2"; transcript_support_level "5"; mgi_id "MGI:2384784"; tag "basic"; tag "appris_alternative_2"; havana_gene "OTTMUSG00000024386.1"; havana_transcript "OTTMUST00000059939.1";
chr16	HAVANA	exon	20504261	20504363	0	+	.	gene_id "ENSMUSG00000045983.17"; transcript_id "ENSMUST00000115461.8"; gene_type "protein_coding"; gene_name "Eif4g1"; transcript_type "protein_coding"; transcript_name "Eif4g1-205"; exon_number 21; exon_id "ENSMUSE00001217554.2"; level 2; protein_id "ENSMUSP00000111121.2"; transcript_support_level "5"; mgi_id "MGI:2384784"; tag "NAGNAG_splice_site"; tag "basic"; tag "appris_alternative_2"; havana_gene "OTTMUSG00000024386.1"; havana_transcript "OTTMUST00000059941.1";
chr16	HAVANA	CDS	20504261	20504363	0	+	0	gene_id "ENSMUSG00000045983.17"; transcript_id "ENSMUST00000115461.8"; gene_type "protein_coding"; gene_name "Eif4g1"; transcript_type "protein_coding"; transcript_name "Eif4g1-205"; exon_number 21; exon_id "ENSMUSE00001217554.2"; level 2; protein_id "ENSMUSP00000111121.2"; transcript_support_level "5"; mgi_id "MGI:2384784"; tag "NAGNAG_splice_site"; tag "basic"; tag "appris_alternative_2"; havana_gene "OTTMUSG00000024386.1"; havana_transcript "OTTMUST00000059941.1";
chr16	HAVANA	exon	20504261	20504363	0	+	.	gene_id "ENSMUSG00000045983.17"; transcript_id "ENSMUST00000115460.8"; gene_type "protein_coding"; gene_name "Eif4g1"; transcript_type "protein_coding"; transcript_name "Eif4g1-204"; exon_number 21; exon_id "ENSMUSE00001217554.2"; level 2; protein_id "ENSMUSP00000111120.2"; transcript_support_level "5"; mgi_id "MGI:2384784"; tag "alternative_5_UTR"; tag "basic"; tag "Ensembl_canonical"; tag "GENCODE_Primary"; tag "appris_alternative_2"; tag "CCDS"; ccdsid "CCDS28055.1"; havana_gene "OTTMUSG00000024386.1"; havana_transcript "OTTMUST00000060049.1";
chr16	HAVANA	CDS	20504261	20504363	0	+	0	gene_id "ENSMUSG00000045983.17"; transcript_id "ENSMUST00000115460.8"; gene_type "protein_coding"; gene_name "Eif4g1"; transcript_type "protein_coding"; transcript_name "Eif4g1-204"; exon_number 21; exon_id "ENSMUSE00001217554.2"; level 2; protein_id "ENSMUSP00000111120.2"; transcript_support_level "5"; mgi_id "MGI:2384784"; tag "alternative_5_UTR"; tag "basic"; tag "Ensembl_canonical"; tag "GENCODE_Primary"; tag "appris_alternative_2"; tag "CCDS"; ccdsid "CCDS28055.1"; havana_gene "OTTMUSG00000024386.1"; havana_transcript "OTTMUST00000060049.1";
chr16	HAVANA	exon	20504261	20504363	0	+	.	gene_id "ENSMUSG00000045983.17"; transcript_id "ENSMUST00000132320.8"; gene_type "protein_coding"; gene_name "Eif4g1"; transcript_type "retained_intron"; transcript_name "Eif4g1-210"; exon_number 15; exon_id "ENSMUSE00001280651.2"; level 2; transcript_support_level "5"; mgi_id "MGI:2384784"; havana_gene "OTTMUSG00000024386.1"; havana_transcript "OTTMUST00000059943.1";
chr16	HAVANA	exon	20504609	20504705	0	+	.	gene_id "ENSMUSG00000045983.17"; transcript_id "ENSMUST00000044783.14"; gene_type "protein_coding"; gene_name "Eif4g1"; transcript_type "protein_coding"; transcript_name "Eif4g1-201"; exon_number 23; exon_id "ENSMUSE00001278207.2"; level 2; protein_id "ENSMUSP00000047678.8"; transcript_support_level "1"; mgi_id "MGI:2384784"; tag "basic"; tag "appris_alternative_2"; tag "CCDS"; ccdsid "CCDS28055.1"; havana_gene "OTTMUSG00000024386.1"; havana_transcript "OTTMUST00000059747.1";
chr16	HAVANA	CDS	20504609	20504705	0	+	2	gene_id "ENSMUSG00000045983.17"; transcript_id "ENSMUST00000044783.14"; gene_type "protein_coding"; gene_name "Eif4g1"; transcript_type "protein_coding"; transcript_name "Eif4g1-201"; exon_number 23; exon_id "ENSMUSE00001278207.2"; level 2; protein_id "ENSMUSP00000047678.8"; transcript_support_level "1"; mgi_id "MGI:2384784"; tag "basic"; tag "appris_alternative_2"; tag "CCDS"; ccdsid "CCDS28055.1"; havana_gene "OTTMUSG00000024386.1"; havana_transcript "OTTMUST00000059747.1";
chr16	HAVANA	exon	20504609	20504705	0	+	.	gene_id "ENSMUSG00000045983.17"; transcript_id "ENSMUST00000115463.8"; gene_type "protein_coding"; gene_name "Eif4g1"; transcript_type "protein_coding"; transcript_name "Eif4g1-206"; exon_number 22; exon_id "ENSMUSE00001278207.2"; level 2; protein_id "ENSMUSP00000111123.2"; transcript_support_level "1"; mgi_id "MGI:2384784"; tag "basic"; tag "appris_alternative_2"; tag "CCDS"; ccdsid "CCDS84213.1"; havana_gene "OTTMUSG00000024386.1"; havana_transcript "OTTMUST00000059938.1";
chr16	HAVANA	CDS	20504609	20504705	0	+	2	gene_id "ENSMUSG00000045983.17"; transcript_id "ENSMUST00000115463.8"; gene_type "protein_coding"; gene_name "Eif4g1"; transcript_type "protein_coding"; transcript_name "Eif4g1-206"; exon_number 22; exon_id "ENSMUSE00001278207.2"; level 2; protein_id "ENSMUSP00000111123.2"; transcript_support_level "1"; mgi_id "MGI:2384784"; tag "basic"; tag "appris_alternative_2"; tag "CCDS"; ccdsid "CCDS84213.1"; havana_gene "OTTMUSG00000024386.1"; havana_transcript "OTTMUST00000059938.1";
chr16	ENSEMBL	exon	20504609	20504705	0	+	.	gene_id "ENSMUSG00000045983.17"; transcript_id "ENSMUST00000073840.12"; gene_type "protein_coding"; gene_name "Eif4g1"; transcript_type "protein_coding"; transcript_name "Eif4g1-202"; exon_number 22; exon_id "ENSMUSE00001278207.2"; level 3; protein_id "ENSMUSP00000073506.6"; transcript_support_level "5"; mgi_id "MGI:2384784"; tag "basic"; tag "appris_principal_4"; havana_gene "OTTMUSG00000024386.1";
chr16	ENSEMBL	CDS	20504609	20504705	0	+	2	gene_id "ENSMUSG00000045983.17"; transcript_id "ENSMUST00000073840.12"; gene_type "protein_coding"; gene_name "Eif4g1"; transcript_type "protein_coding"; transcript_name "Eif4g1-202"; exon_number 22; exon_id "ENSMUSE00001278207.2"; level 3; protein_id "ENSMUSP00000073506.6"; transcript_support_level "5"; mgi_id "MGI:2384784"; tag "basic"; tag "appris_principal_4"; havana_gene "OTTMUSG00000024386.1";
chr16	HAVANA	exon	20504609	20504705	0	+	.	gene_id "ENSMUSG00000045983.17"; transcript_id "ENSMUST00000143939.8"; gene_type "protein_coding"; gene_name "Eif4g1"; transcript_type "protein_coding"; transcript_name "Eif4g1-217"; exon_number 19; exon_id "ENSMUSE00001278207.2"; level 2; protein_id "ENSMUSP00000144320.2"; transcript_support_level "5"; mgi_id "MGI:2384784"; tag "basic"; havana_gene "OTTMUSG00000024386.1"; havana_transcript "OTTMUST00000059944.1";
chr16	HAVANA	CDS	20504609	20504705	0	+	2	gene_id "ENSMUSG00000045983.17"; transcript_id "ENSMUST00000143939.8"; gene_type "protein_coding"; gene_name "Eif4g1"; transcript_type "protein_coding"; transcript_name "Eif4g1-217"; exon_number 19; exon_id "ENSMUSE00001278207.2"; level 2; protein_id "ENSMUSP00000144320.2"; transcript_support_level "5"; mgi_id "MGI:2384784"; tag "basic"; havana_gene "OTTMUSG00000024386.1"; havana_transcript "OTTMUST00000059944.1";
chr16	HAVANA	exon	20504609	20504705	0	+	.	gene_id "ENSMUSG00000045983.17"; transcript_id "ENSMUST00000115457.8"; gene_type "protein_coding"; gene_name "Eif4g1"; transcript_type "protein_coding"; transcript_name "Eif4g1-203"; exon_number 23; exon_id "ENSMUSE00001278207.2"; level 2; protein_id "ENSMUSP00000111117.2"; transcript_support_level "5"; mgi_id "MGI:2384784"; tag "basic"; tag "appris_alternative_2"; havana_gene "OTTMUSG00000024386.1"; havana_transcript "OTTMUST00000059939.1";
chr16	HAVANA	CDS	20504609	20504705	0	+	2	gene_id "ENSMUSG00000045983.17"; transcript_id "ENSMUST00000115457.8"; gene_type "protein_coding"; gene_name "Eif4g1"; transcript_type "protein_coding"; transcript_name "Eif4g1-203"; exon_number 23; exon_id "ENSMUSE00001278207.2"; level 2; protein_id "ENSMUSP00000111117.2"; transcript_support_level "5"; mgi_id "MGI:2384784"; tag "basic"; tag "appris_alternative_2"; havana_gene "OTTMUSG00000024386.1"; havana_transcript "OTTMUST00000059939.1";
chr16	HAVANA	exon	20504609	20504705	0	+	.	gene_id "ENSMUSG00000045983.17"; transcript_id "ENSMUST00000115461.8"; gene_type "protein_coding"; gene_name "Eif4g1"; transcript_type "protein_coding"; transcript_name "Eif4g1-205"; exon_number 22; exon_id "ENSMUSE00001278207.2"; level 2; protein_id "ENSMUSP00000111121.2"; transcript_support_level "5"; mgi_id "MGI:2384784"; tag "NAGNAG_splice_site"; tag "basic"; tag "appris_alternative_2"; havana_gene "OTTMUSG00000024386.1"; havana_transcript "OTTMUST00000059941.1";
chr16	HAVANA	CDS	20504609	20504705	0	+	2	gene_id "ENSMUSG00000045983.17"; transcript_id "ENSMUST00000115461.8"; gene_type "protein_coding"; gene_name "Eif4g1"; transcript_type "protein_coding"; transcript_name "Eif4g1-205"; exon_number 22; exon_id "ENSMUSE00001278207.2"; level 2; protein_id "ENSMUSP00000111121.2"; transcript_support_level "5"; mgi_id "MGI:2384784"; tag "NAGNAG_splice_site"; tag "basic"; tag "appris_alternative_2"; havana_gene "OTTMUSG00000024386.1"; havana_transcript "OTTMUST00000059941.1";
chr16	HAVANA	exon	20504609	20504705	0	+	.	gene_id "ENSMUSG00000045983.17"; transcript_id "ENSMUST00000115460.8"; gene_type "protein_coding"; gene_name "Eif4g1"; transcript_type "protein_coding"; transcript_name "Eif4g1-204"; exon_number 22; exon_id "ENSMUSE00001278207.2"; level 2; protein_id "ENSMUSP00000111120.2"; transcript_support_level "5"; mgi_id "MGI:2384784"; tag "alternative_5_UTR"; tag "basic"; tag "Ensembl_canonical"; tag "GENCODE_Primary"; tag "appris_alternative_2"; tag "CCDS"; ccdsid "CCDS28055.1"; havana_gene "OTTMUSG00000024386.1"; havana_transcript "OTTMUST00000060049.1";
chr16	HAVANA	CDS	20504609	20504705	0	+	2	gene_id "ENSMUSG00000045983.17"; transcript_id "ENSMUST00000115460.8"; gene_type "protein_coding"; gene_name "Eif4g1"; transcript_type "protein_coding"; transcript_name "Eif4g1-204"; exon_number 22; exon_id "ENSMUSE00001278207.2"; level 2; protein_id "ENSMUSP00000111120.2"; transcript_support_level "5"; mgi_id "MGI:2384784"; tag "alternative_5_UTR"; tag "basic"; tag "Ensembl_canonical"; tag "GENCODE_Primary"; tag "appris_alternative_2"; tag "CCDS"; ccdsid "CCDS28055.1"; havana_gene "OTTMUSG00000024386.1"; havana_transcript "OTTMUST00000060049.1";
chr16	HAVANA	exon	20504609	20504705	0	+	.	gene_id "ENSMUSG00000045983.17"; transcript_id "ENSMUST00000132320.8"; gene_type "protein_coding"; gene_name "Eif4g1"; transcript_type "retained_intron"; transcript_name "Eif4g1-210"; exon_number 16; exon_id "ENSMUSE00001231025.2"; level 2; transcript_support_level "5"; mgi_id "MGI:2384784"; havana_gene "OTTMUSG00000024386.1"; havana_transcript "OTTMUST00000059943.1";
chr16	HAVANA	exon	20504901	20505127	0	+	.	gene_id "ENSMUSG00000045983.17"; transcript_id "ENSMUST00000044783.14"; gene_type "protein_coding"; gene_name "Eif4g1"; transcript_type "protein_coding"; transcript_name "Eif4g1-201"; exon_number 24; exon_id "ENSMUSE00001269097.2"; level 2; protein_id "ENSMUSP00000047678.8"; transcript_support_level "1"; mgi_id "MGI:2384784"; tag "basic"; tag "appris_alternative_2"; tag "CCDS"; ccdsid "CCDS28055.1"; havana_gene "OTTMUSG00000024386.1"; havana_transcript "OTTMUST00000059747.1";
chr16	HAVANA	CDS	20504901	20505127	0	+	1	gene_id "ENSMUSG00000045983.17"; transcript_id "ENSMUST00000044783.14"; gene_type "protein_coding"; gene_name "Eif4g1"; transcript_type "protein_coding"; transcript_name "Eif4g1-201"; exon_number 24; exon_id "ENSMUSE00001269097.2"; level 2; protein_id "ENSMUSP00000047678.8"; transcript_support_level "1"; mgi_id "MGI:2384784"; tag "basic"; tag "appris_alternative_2"; tag "CCDS"; ccdsid "CCDS28055.1"; havana_gene "OTTMUSG00000024386.1"; havana_transcript "OTTMUST00000059747.1";
chr16	HAVANA	exon	20504901	20505127	0	+	.	gene_id "ENSMUSG00000045983.17"; transcript_id "ENSMUST00000115463.8"; gene_type "protein_coding"; gene_name "Eif4g1"; transcript_type "protein_coding"; transcript_name "Eif4g1-206"; exon_number 23; exon_id "ENSMUSE00001269097.2"; level 2; protein_id "ENSMUSP00000111123.2"; transcript_support_level "1"; mgi_id "MGI:2384784"; tag "basic"; tag "appris_alternative_2"; tag "CCDS"; ccdsid "CCDS84213.1"; havana_gene "OTTMUSG00000024386.1"; havana_transcript "OTTMUST00000059938.1";
chr16	HAVANA	CDS	20504901	20505127	0	+	1	gene_id "ENSMUSG00000045983.17"; transcript_id "ENSMUST00000115463.8"; gene_type "protein_coding"; gene_name "Eif4g1"; transcript_type "protein_coding"; transcript_name "Eif4g1-206"; exon_number 23; exon_id "ENSMUSE00001269097.2"; level 2; protein_id "ENSMUSP00000111123.2"; transcript_support_level "1"; mgi_id "MGI:2384784"; tag "basic"; tag "appris_alternative_2"; tag "CCDS"; ccdsid "CCDS84213.1"; havana_gene "OTTMUSG00000024386.1"; havana_transcript "OTTMUST00000059938.1";
chr16	ENSEMBL	exon	20504901	20505127	0	+	.	gene_id "ENSMUSG00000045983.17"; transcript_id "ENSMUST00000073840.12"; gene_type "protein_coding"; gene_name "Eif4g1"; transcript_type "protein_coding"; transcript_name "Eif4g1-202"; exon_number 23; exon_id "ENSMUSE00001269097.2"; level 3; protein_id "ENSMUSP00000073506.6"; transcript_support_level "5"; mgi_id "MGI:2384784"; tag "basic"; tag "appris_principal_4"; havana_gene "OTTMUSG00000024386.1";
chr16	ENSEMBL	CDS	20504901	20505127	0	+	1	gene_id "ENSMUSG00000045983.17"; transcript_id "ENSMUST00000073840.12"; gene_type "protein_coding"; gene_name "Eif4g1"; transcript_type "protein_coding"; transcript_name "Eif4g1-202"; exon_number 23; exon_id "ENSMUSE00001269097.2"; level 3; protein_id "ENSMUSP00000073506.6"; transcript_support_level "5"; mgi_id "MGI:2384784"; tag "basic"; tag "appris_principal_4"; havana_gene "OTTMUSG00000024386.1";
chr16	HAVANA	exon	20504901	20505127	0	+	.	gene_id "ENSMUSG00000045983.17"; transcript_id "ENSMUST00000143939.8"; gene_type "protein_coding"; gene_name "Eif4g1"; transcript_type "protein_coding"; transcript_name "Eif4g1-217"; exon_number 20; exon_id "ENSMUSE00001269097.2"; level 2; protein_id "ENSMUSP00000144320.2"; transcript_support_level "5"; mgi_id "MGI:2384784"; tag "basic"; havana_gene "OTTMUSG00000024386.1"; havana_transcript "OTTMUST00000059944.1";
chr16	HAVANA	CDS	20504901	20505127	0	+	1	gene_id "ENSMUSG00000045983.17"; transcript_id "ENSMUST00000143939.8"; gene_type "protein_coding"; gene_name "Eif4g1"; transcript_type "protein_coding"; transcript_name "Eif4g1-217"; exon_number 20; exon_id "ENSMUSE00001269097.2"; level 2; protein_id "ENSMUSP00000144320.2"; transcript_support_level "5"; mgi_id "MGI:2384784"; tag "basic"; havana_gene "OTTMUSG00000024386.1"; havana_transcript "OTTMUST00000059944.1";
chr16	HAVANA	exon	20504901	20505127	0	+	.	gene_id "ENSMUSG00000045983.17"; transcript_id "ENSMUST00000115457.8"; gene_type "protein_coding"; gene_name "Eif4g1"; transcript_type "protein_coding"; transcript_name "Eif4g1-203"; exon_number 24; exon_id "ENSMUSE00001269097.2"; level 2; protein_id "ENSMUSP00000111117.2"; transcript_support_level "5"; mgi_id "MGI:2384784"; tag "basic"; tag "appris_alternative_2"; havana_gene "OTTMUSG00000024386.1"; havana_transcript "OTTMUST00000059939.1";
chr16	HAVANA	CDS	20504901	20505127	0	+	1	gene_id "ENSMUSG00000045983.17"; transcript_id "ENSMUST00000115457.8"; gene_type "protein_coding"; gene_name "Eif4g1"; transcript_type "protein_coding"; transcript_name "Eif4g1-203"; exon_number 24; exon_id "ENSMUSE00001269097.2"; level 2; protein_id "ENSMUSP00000111117.2"; transcript_support_level "5"; mgi_id "MGI:2384784"; tag "basic"; tag "appris_alternative_2"; havana_gene "OTTMUSG00000024386.1"; havana_transcript "OTTMUST00000059939.1";
chr16	HAVANA	exon	20504901	20505127	0	+	.	gene_id "ENSMUSG00000045983.17"; transcript_id "ENSMUST00000115461.8"; gene_type "protein_coding"; gene_name "Eif4g1"; transcript_type "protein_coding"; transcript_name "Eif4g1-205"; exon_number 23; exon_id "ENSMUSE00001269097.2"; level 2; protein_id "ENSMUSP00000111121.2"; transcript_support_level "5"; mgi_id "MGI:2384784"; tag "NAGNAG_splice_site"; tag "basic"; tag "appris_alternative_2"; havana_gene "OTTMUSG00000024386.1"; havana_transcript "OTTMUST00000059941.1";
chr16	HAVANA	CDS	20504901	20505127	0	+	1	gene_id "ENSMUSG00000045983.17"; transcript_id "ENSMUST00000115461.8"; gene_type "protein_coding"; gene_name "Eif4g1"; transcript_type "protein_coding"; transcript_name "Eif4g1-205"; exon_number 23; exon_id "ENSMUSE00001269097.2"; level 2; protein_id "ENSMUSP00000111121.2"; transcript_support_level "5"; mgi_id "MGI:2384784"; tag "NAGNAG_splice_site"; tag "basic"; tag "appris_alternative_2"; havana_gene "OTTMUSG00000024386.1"; havana_transcript "OTTMUST00000059941.1";
chr16	HAVANA	exon	20504901	20505127	0	+	.	gene_id "ENSMUSG00000045983.17"; transcript_id "ENSMUST00000115460.8"; gene_type "protein_coding"; gene_name "Eif4g1"; transcript_type "protein_coding"; transcript_name "Eif4g1-204"; exon_number 23; exon_id "ENSMUSE00001269097.2"; level 2; protein_id "ENSMUSP00000111120.2"; transcript_support_level "5"; mgi_id "MGI:2384784"; tag "alternative_5_UTR"; tag "basic"; tag "Ensembl_canonical"; tag "GENCODE_Primary"; tag "appris_alternative_2"; tag "CCDS"; ccdsid "CCDS28055.1"; havana_gene "OTTMUSG00000024386.1"; havana_transcript "OTTMUST00000060049.1";
chr16	HAVANA	CDS	20504901	20505127	0	+	1	gene_id "ENSMUSG00000045983.17"; transcript_id "ENSMUST00000115460.8"; gene_type "protein_coding"; gene_name "Eif4g1"; transcript_type "protein_coding"; transcript_name "Eif4g1-204"; exon_number 23; exon_id "ENSMUSE00001269097.2"; level 2; protein_id "ENSMUSP00000111120.2"; transcript_support_level "5"; mgi_id "MGI:2384784"; tag "alternative_5_UTR"; tag "basic"; tag "Ensembl_canonical"; tag "GENCODE_Primary"; tag "appris_alternative_2"; tag "CCDS"; ccdsid "CCDS28055.1"; havana_gene "OTTMUSG00000024386.1"; havana_transcript "OTTMUST00000060049.1";
chr16	HAVANA	exon	20504901	20505127	0	+	.	gene_id "ENSMUSG00000045983.17"; transcript_id "ENSMUST00000132320.8"; gene_type "protein_coding"; gene_name "Eif4g1"; transcript_type "retained_intron"; transcript_name "Eif4g1-210"; exon_number 17; exon_id "ENSMUSE00001224924.2"; level 2; transcript_support_level "5"; mgi_id "MGI:2384784"; havana_gene "OTTMUSG00000024386.1"; havana_transcript "OTTMUST00000059943.1";
chr16	HAVANA	exon	20505263	20505381	0	+	.	gene_id "ENSMUSG00000045983.17"; transcript_id "ENSMUST00000044783.14"; gene_type "protein_coding"; gene_name "Eif4g1"; transcript_type "protein_coding"; transcript_name "Eif4g1-201"; exon_number 25; exon_id "ENSMUSE00001265327.2"; level 2; protein_id "ENSMUSP00000047678.8"; transcript_support_level "1"; mgi_id "MGI:2384784"; tag "basic"; tag "appris_alternative_2"; tag "CCDS"; ccdsid "CCDS28055.1"; havana_gene "OTTMUSG00000024386.1"; havana_transcript "OTTMUST00000059747.1";
chr16	HAVANA	CDS	20505263	20505381	0	+	2	gene_id "ENSMUSG00000045983.17"; transcript_id "ENSMUST00000044783.14"; gene_type "protein_coding"; gene_name "Eif4g1"; transcript_type "protein_coding"; transcript_name "Eif4g1-201"; exon_number 25; exon_id "ENSMUSE00001265327.2"; level 2; protein_id "ENSMUSP00000047678.8"; transcript_support_level "1"; mgi_id "MGI:2384784"; tag "basic"; tag "appris_alternative_2"; tag "CCDS"; ccdsid "CCDS28055.1"; havana_gene "OTTMUSG00000024386.1"; havana_transcript "OTTMUST00000059747.1";
chr16	HAVANA	exon	20505263	20505381	0	+	.	gene_id "ENSMUSG00000045983.17"; transcript_id "ENSMUST00000115463.8"; gene_type "protein_coding"; gene_name "Eif4g1"; transcript_type "protein_coding"; transcript_name "Eif4g1-206"; exon_number 24; exon_id "ENSMUSE00001265327.2"; level 2; protein_id "ENSMUSP00000111123.2"; transcript_support_level "1"; mgi_id "MGI:2384784"; tag "basic"; tag "appris_alternative_2"; tag "CCDS"; ccdsid "CCDS84213.1"; havana_gene "OTTMUSG00000024386.1"; havana_transcript "OTTMUST00000059938.1";
chr16	HAVANA	CDS	20505263	20505381	0	+	2	gene_id "ENSMUSG00000045983.17"; transcript_id "ENSMUST00000115463.8"; gene_type "protein_coding"; gene_name "Eif4g1"; transcript_type "protein_coding"; transcript_name "Eif4g1-206"; exon_number 24; exon_id "ENSMUSE00001265327.2"; level 2; protein_id "ENSMUSP00000111123.2"; transcript_support_level "1"; mgi_id "MGI:2384784"; tag "basic"; tag "appris_alternative_2"; tag "CCDS"; ccdsid "CCDS84213.1"; havana_gene "OTTMUSG00000024386.1"; havana_transcript "OTTMUST00000059938.1";
chr16	ENSEMBL	exon	20505263	20505381	0	+	.	gene_id "ENSMUSG00000045983.17"; transcript_id "ENSMUST00000073840.12"; gene_type "protein_coding"; gene_name "Eif4g1"; transcript_type "protein_coding"; transcript_name "Eif4g1-202"; exon_number 24; exon_id "ENSMUSE00001265327.2"; level 3; protein_id "ENSMUSP00000073506.6"; transcript_support_level "5"; mgi_id "MGI:2384784"; tag "basic"; tag "appris_principal_4"; havana_gene "OTTMUSG00000024386.1";
chr16	ENSEMBL	CDS	20505263	20505381	0	+	2	gene_id "ENSMUSG00000045983.17"; transcript_id "ENSMUST00000073840.12"; gene_type "protein_coding"; gene_name "Eif4g1"; transcript_type "protein_coding"; transcript_name "Eif4g1-202"; exon_number 24; exon_id "ENSMUSE00001265327.2"; level 3; protein_id "ENSMUSP00000073506.6"; transcript_support_level "5"; mgi_id "MGI:2384784"; tag "basic"; tag "appris_principal_4"; havana_gene "OTTMUSG00000024386.1";
chr16	HAVANA	exon	20505263	20505381	0	+	.	gene_id "ENSMUSG00000045983.17"; transcript_id "ENSMUST00000143939.8"; gene_type "protein_coding"; gene_name "Eif4g1"; transcript_type "protein_coding"; transcript_name "Eif4g1-217"; exon_number 21; exon_id "ENSMUSE00001265327.2"; level 2; protein_id "ENSMUSP00000144320.2"; transcript_support_level "5"; mgi_id "MGI:2384784"; tag "basic"; havana_gene "OTTMUSG00000024386.1"; havana_transcript "OTTMUST00000059944.1";
chr16	HAVANA	CDS	20505263	20505381	0	+	2	gene_id "ENSMUSG00000045983.17"; transcript_id "ENSMUST00000143939.8"; gene_type "protein_coding"; gene_name "Eif4g1"; transcript_type "protein_coding"; transcript_name "Eif4g1-217"; exon_number 21; exon_id "ENSMUSE00001265327.2"; level 2; protein_id "ENSMUSP00000144320.2"; transcript_support_level "5"; mgi_id "MGI:2384784"; tag "basic"; havana_gene "OTTMUSG00000024386.1"; havana_transcript "OTTMUST00000059944.1";
chr16	HAVANA	exon	20505263	20505381	0	+	.	gene_id "ENSMUSG00000045983.17"; transcript_id "ENSMUST00000115457.8"; gene_type "protein_coding"; gene_name "Eif4g1"; transcript_type "protein_coding"; transcript_name "Eif4g1-203"; exon_number 25; exon_id "ENSMUSE00001265327.2"; level 2; protein_id "ENSMUSP00000111117.2"; transcript_support_level "5"; mgi_id "MGI:2384784"; tag "basic"; tag "appris_alternative_2"; havana_gene "OTTMUSG00000024386.1"; havana_transcript "OTTMUST00000059939.1";
chr16	HAVANA	CDS	20505263	20505381	0	+	2	gene_id "ENSMUSG00000045983.17"; transcript_id "ENSMUST00000115457.8"; gene_type "protein_coding"; gene_name "Eif4g1"; transcript_type "protein_coding"; transcript_name "Eif4g1-203"; exon_number 25; exon_id "ENSMUSE00001265327.2"; level 2; protein_id "ENSMUSP00000111117.2"; transcript_support_level "5"; mgi_id "MGI:2384784"; tag "basic"; tag "appris_alternative_2"; havana_gene "OTTMUSG00000024386.1"; havana_transcript "OTTMUST00000059939.1";
chr16	HAVANA	exon	20505263	20505381	0	+	.	gene_id "ENSMUSG00000045983.17"; transcript_id "ENSMUST00000115461.8"; gene_type "protein_coding"; gene_name "Eif4g1"; transcript_type "protein_coding"; transcript_name "Eif4g1-205"; exon_number 24; exon_id "ENSMUSE00001265327.2"; level 2; protein_id "ENSMUSP00000111121.2"; transcript_support_level "5"; mgi_id "MGI:2384784"; tag "NAGNAG_splice_site"; tag "basic"; tag "appris_alternative_2"; havana_gene "OTTMUSG00000024386.1"; havana_transcript "OTTMUST00000059941.1";
chr16	HAVANA	CDS	20505263	20505381	0	+	2	gene_id "ENSMUSG00000045983.17"; transcript_id "ENSMUST00000115461.8"; gene_type "protein_coding"; gene_name "Eif4g1"; transcript_type "protein_coding"; transcript_name "Eif4g1-205"; exon_number 24; exon_id "ENSMUSE00001265327.2"; level 2; protein_id "ENSMUSP00000111121.2"; transcript_support_level "5"; mgi_id "MGI:2384784"; tag "NAGNAG_splice_site"; tag "basic"; tag "appris_alternative_2"; havana_gene "OTTMUSG00000024386.1"; havana_transcript "OTTMUST00000059941.1";
chr16	HAVANA	exon	20505263	20505381	0	+	.	gene_id "ENSMUSG00000045983.17"; transcript_id "ENSMUST00000115460.8"; gene_type "protein_coding"; gene_name "Eif4g1"; transcript_type "protein_coding"; transcript_name "Eif4g1-204"; exon_number 24; exon_id "ENSMUSE00001265327.2"; level 2; protein_id "ENSMUSP00000111120.2"; transcript_support_level "5"; mgi_id "MGI:2384784"; tag "alternative_5_UTR"; tag "basic"; tag "Ensembl_canonical"; tag "GENCODE_Primary"; tag "appris_alternative_2"; tag "CCDS"; ccdsid "CCDS28055.1"; havana_gene "OTTMUSG00000024386.1"; havana_transcript "OTTMUST00000060049.1";
chr16	HAVANA	CDS	20505263	20505381	0	+	2	gene_id "ENSMUSG00000045983.17"; transcript_id "ENSMUST00000115460.8"; gene_type "protein_coding"; gene_name "Eif4g1"; transcript_type "protein_coding"; transcript_name "Eif4g1-204"; exon_number 24; exon_id "ENSMUSE00001265327.2"; level 2; protein_id "ENSMUSP00000111120.2"; transcript_support_level "5"; mgi_id "MGI:2384784"; tag "alternative_5_UTR"; tag "basic"; tag "Ensembl_canonical"; tag "GENCODE_Primary"; tag "appris_alternative_2"; tag "CCDS"; ccdsid "CCDS28055.1"; havana_gene "OTTMUSG00000024386.1"; havana_transcript "OTTMUST00000060049.1";
chr16	HAVANA	exon	20505263	20505381	0	+	.	gene_id "ENSMUSG00000045983.17"; transcript_id "ENSMUST00000132320.8"; gene_type "protein_coding"; gene_name "Eif4g1"; transcript_type "retained_intron"; transcript_name "Eif4g1-210"; exon_number 18; exon_id "ENSMUSE00001244519.2"; level 2; transcript_support_level "5"; mgi_id "MGI:2384784"; havana_gene "OTTMUSG00000024386.1"; havana_transcript "OTTMUST00000059943.1";
chr16	HAVANA	stop_codon	20505290	20505292	0	+	0	gene_id "ENSMUSG00000045983.17"; transcript_id "ENSMUST00000156226.8"; gene_type "protein_coding"; gene_name "Eif4g1"; transcript_type "nonsense_mediated_decay"; transcript_name "Eif4g1-222"; exon_number 5; exon_id "ENSMUSE00000740221.2"; level 2; protein_id "ENSMUSP00000119215.2"; transcript_support_level "5"; mgi_id "MGI:2384784"; havana_gene "OTTMUSG00000024386.1"; havana_transcript "OTTMUST00000059942.1";
chr16	HAVANA	exon	20505290	20505381	0	+	.	gene_id "ENSMUSG00000045983.17"; transcript_id "ENSMUST00000156226.8"; gene_type "protein_coding"; gene_name "Eif4g1"; transcript_type "nonsense_mediated_decay"; transcript_name "Eif4g1-222"; exon_number 5; exon_id "ENSMUSE00000740221.2"; level 2; protein_id "ENSMUSP00000119215.2"; transcript_support_level "5"; mgi_id "MGI:2384784"; havana_gene "OTTMUSG00000024386.1"; havana_transcript "OTTMUST00000059942.1";
chr16	HAVANA	UTR	20505290	20505381	0	+	.	gene_id "ENSMUSG00000045983.17"; transcript_id "ENSMUST00000156226.8"; gene_type "protein_coding"; gene_name "Eif4g1"; transcript_type "nonsense_mediated_decay"; transcript_name "Eif4g1-222"; exon_number 5; exon_id "ENSMUSE00000740221.2"; level 2; protein_id "ENSMUSP00000119215.2"; transcript_support_level "5"; mgi_id "MGI:2384784"; havana_gene "OTTMUSG00000024386.1"; havana_transcript "OTTMUST00000059942.1";
chr16	HAVANA	exon	20505510	20505682	0	+	.	gene_id "ENSMUSG00000045983.17"; transcript_id "ENSMUST00000044783.14"; gene_type "protein_coding"; gene_name "Eif4g1"; transcript_type "protein_coding"; transcript_name "Eif4g1-201"; exon_number 26; exon_id "ENSMUSE00001254961.2"; level 2; protein_id "ENSMUSP00000047678.8"; transcript_support_level "1"; mgi_id "MGI:2384784"; tag "basic"; tag "appris_alternative_2"; tag "CCDS"; ccdsid "CCDS28055.1"; havana_gene "OTTMUSG00000024386.1"; havana_transcript "OTTMUST00000059747.1";
chr16	HAVANA	CDS	20505510	20505682	0	+	0	gene_id "ENSMUSG00000045983.17"; transcript_id "ENSMUST00000044783.14"; gene_type "protein_coding"; gene_name "Eif4g1"; transcript_type "protein_coding"; transcript_name "Eif4g1-201"; exon_number 26; exon_id "ENSMUSE00001254961.2"; level 2; protein_id "ENSMUSP00000047678.8"; transcript_support_level "1"; mgi_id "MGI:2384784"; tag "basic"; tag "appris_alternative_2"; tag "CCDS"; ccdsid "CCDS28055.1"; havana_gene "OTTMUSG00000024386.1"; havana_transcript "OTTMUST00000059747.1";
chr16	HAVANA	exon	20505510	20505682	0	+	.	gene_id "ENSMUSG00000045983.17"; transcript_id "ENSMUST00000115463.8"; gene_type "protein_coding"; gene_name "Eif4g1"; transcript_type "protein_coding"; transcript_name "Eif4g1-206"; exon_number 25; exon_id "ENSMUSE00001254961.2"; level 2; protein_id "ENSMUSP00000111123.2"; transcript_support_level "1"; mgi_id "MGI:2384784"; tag "basic"; tag "appris_alternative_2"; tag "CCDS"; ccdsid "CCDS84213.1"; havana_gene "OTTMUSG00000024386.1"; havana_transcript "OTTMUST00000059938.1";
chr16	HAVANA	CDS	20505510	20505682	0	+	0	gene_id "ENSMUSG00000045983.17"; transcript_id "ENSMUST00000115463.8"; gene_type "protein_coding"; gene_name "Eif4g1"; transcript_type "protein_coding"; transcript_name "Eif4g1-206"; exon_number 25; exon_id "ENSMUSE00001254961.2"; level 2; protein_id "ENSMUSP00000111123.2"; transcript_support_level "1"; mgi_id "MGI:2384784"; tag "basic"; tag "appris_alternative_2"; tag "CCDS"; ccdsid "CCDS84213.1"; havana_gene "OTTMUSG00000024386.1"; havana_transcript "OTTMUST00000059938.1";
chr16	ENSEMBL	exon	20505510	20505682	0	+	.	gene_id "ENSMUSG00000045983.17"; transcript_id "ENSMUST00000073840.12"; gene_type "protein_coding"; gene_name "Eif4g1"; transcript_type "protein_coding"; transcript_name "Eif4g1-202"; exon_number 25; exon_id "ENSMUSE00001254961.2"; level 3; protein_id "ENSMUSP00000073506.6"; transcript_support_level "5"; mgi_id "MGI:2384784"; tag "basic"; tag "appris_principal_4"; havana_gene "OTTMUSG00000024386.1";
chr16	ENSEMBL	CDS	20505510	20505682	0	+	0	gene_id "ENSMUSG00000045983.17"; transcript_id "ENSMUST00000073840.12"; gene_type "protein_coding"; gene_name "Eif4g1"; transcript_type "protein_coding"; transcript_name "Eif4g1-202"; exon_number 25; exon_id "ENSMUSE00001254961.2"; level 3; protein_id "ENSMUSP00000073506.6"; transcript_support_level "5"; mgi_id "MGI:2384784"; tag "basic"; tag "appris_principal_4"; havana_gene "OTTMUSG00000024386.1";
chr16	HAVANA	exon	20505510	20505682	0	+	.	gene_id "ENSMUSG00000045983.17"; transcript_id "ENSMUST00000143939.8"; gene_type "protein_coding"; gene_name "Eif4g1"; transcript_type "protein_coding"; transcript_name "Eif4g1-217"; exon_number 22; exon_id "ENSMUSE00001254961.2"; level 2; protein_id "ENSMUSP00000144320.2"; transcript_support_level "5"; mgi_id "MGI:2384784"; tag "basic"; havana_gene "OTTMUSG00000024386.1"; havana_transcript "OTTMUST00000059944.1";
chr16	HAVANA	CDS	20505510	20505682	0	+	0	gene_id "ENSMUSG00000045983.17"; transcript_id "ENSMUST00000143939.8"; gene_type "protein_coding"; gene_name "Eif4g1"; transcript_type "protein_coding"; transcript_name "Eif4g1-217"; exon_number 22; exon_id "ENSMUSE00001254961.2"; level 2; protein_id "ENSMUSP00000144320.2"; transcript_support_level "5"; mgi_id "MGI:2384784"; tag "basic"; havana_gene "OTTMUSG00000024386.1"; havana_transcript "OTTMUST00000059944.1";
chr16	HAVANA	exon	20505510	20505682	0	+	.	gene_id "ENSMUSG00000045983.17"; transcript_id "ENSMUST00000115457.8"; gene_type "protein_coding"; gene_name "Eif4g1"; transcript_type "protein_coding"; transcript_name "Eif4g1-203"; exon_number 26; exon_id "ENSMUSE00001254961.2"; level 2; protein_id "ENSMUSP00000111117.2"; transcript_support_level "5"; mgi_id "MGI:2384784"; tag "basic"; tag "appris_alternative_2"; havana_gene "OTTMUSG00000024386.1"; havana_transcript "OTTMUST00000059939.1";
chr16	HAVANA	CDS	20505510	20505682	0	+	0	gene_id "ENSMUSG00000045983.17"; transcript_id "ENSMUST00000115457.8"; gene_type "protein_coding"; gene_name "Eif4g1"; transcript_type "protein_coding"; transcript_name "Eif4g1-203"; exon_number 26; exon_id "ENSMUSE00001254961.2"; level 2; protein_id "ENSMUSP00000111117.2"; transcript_support_level "5"; mgi_id "MGI:2384784"; tag "basic"; tag "appris_alternative_2"; havana_gene "OTTMUSG00000024386.1"; havana_transcript "OTTMUST00000059939.1";
chr16	HAVANA	exon	20505510	20505682	0	+	.	gene_id "ENSMUSG00000045983.17"; transcript_id "ENSMUST00000156226.8"; gene_type "protein_coding"; gene_name "Eif4g1"; transcript_type "nonsense_mediated_decay"; transcript_name "Eif4g1-222"; exon_number 6; exon_id "ENSMUSE00001287189.2"; level 2; protein_id "ENSMUSP00000119215.2"; transcript_support_level "5"; mgi_id "MGI:2384784"; havana_gene "OTTMUSG00000024386.1"; havana_transcript "OTTMUST00000059942.1";
chr16	HAVANA	UTR	20505510	20505682	0	+	.	gene_id "ENSMUSG00000045983.17"; transcript_id "ENSMUST00000156226.8"; gene_type "protein_coding"; gene_name "Eif4g1"; transcript_type "nonsense_mediated_decay"; transcript_name "Eif4g1-222"; exon_number 6; exon_id "ENSMUSE00001287189.2"; level 2; protein_id "ENSMUSP00000119215.2"; transcript_support_level "5"; mgi_id "MGI:2384784"; havana_gene "OTTMUSG00000024386.1"; havana_transcript "OTTMUST00000059942.1";
chr16	HAVANA	exon	20505510	20505682	0	+	.	gene_id "ENSMUSG00000045983.17"; transcript_id "ENSMUST00000115461.8"; gene_type "protein_coding"; gene_name "Eif4g1"; transcript_type "protein_coding"; transcript_name "Eif4g1-205"; exon_number 25; exon_id "ENSMUSE00001254961.2"; level 2; protein_id "ENSMUSP00000111121.2"; transcript_support_level "5"; mgi_id "MGI:2384784"; tag "NAGNAG_splice_site"; tag "basic"; tag "appris_alternative_2"; havana_gene "OTTMUSG00000024386.1"; havana_transcript "OTTMUST00000059941.1";
chr16	HAVANA	CDS	20505510	20505682	0	+	0	gene_id "ENSMUSG00000045983.17"; transcript_id "ENSMUST00000115461.8"; gene_type "protein_coding"; gene_name "Eif4g1"; transcript_type "protein_coding"; transcript_name "Eif4g1-205"; exon_number 25; exon_id "ENSMUSE00001254961.2"; level 2; protein_id "ENSMUSP00000111121.2"; transcript_support_level "5"; mgi_id "MGI:2384784"; tag "NAGNAG_splice_site"; tag "basic"; tag "appris_alternative_2"; havana_gene "OTTMUSG00000024386.1"; havana_transcript "OTTMUST00000059941.1";
chr16	HAVANA	exon	20505510	20505682	0	+	.	gene_id "ENSMUSG00000045983.17"; transcript_id "ENSMUST00000115460.8"; gene_type "protein_coding"; gene_name "Eif4g1"; transcript_type "protein_coding"; transcript_name "Eif4g1-204"; exon_number 25; exon_id "ENSMUSE00001254961.2"; level 2; protein_id "ENSMUSP00000111120.2"; transcript_support_level "5"; mgi_id "MGI:2384784"; tag "alternative_5_UTR"; tag "basic"; tag "Ensembl_canonical"; tag "GENCODE_Primary"; tag "appris_alternative_2"; tag "CCDS"; ccdsid "CCDS28055.1"; havana_gene "OTTMUSG00000024386.1"; havana_transcript "OTTMUST00000060049.1";
chr16	HAVANA	CDS	20505510	20505682	0	+	0	gene_id "ENSMUSG00000045983.17"; transcript_id "ENSMUST00000115460.8"; gene_type "protein_coding"; gene_name "Eif4g1"; transcript_type "protein_coding"; transcript_name "Eif4g1-204"; exon_number 25; exon_id "ENSMUSE00001254961.2"; level 2; protein_id "ENSMUSP00000111120.2"; transcript_support_level "5"; mgi_id "MGI:2384784"; tag "alternative_5_UTR"; tag "basic"; tag "Ensembl_canonical"; tag "GENCODE_Primary"; tag "appris_alternative_2"; tag "CCDS"; ccdsid "CCDS28055.1"; havana_gene "OTTMUSG00000024386.1"; havana_transcript "OTTMUST00000060049.1";
chr16	HAVANA	exon	20505510	20505682	0	+	.	gene_id "ENSMUSG00000045983.17"; transcript_id "ENSMUST00000132320.8"; gene_type "protein_coding"; gene_name "Eif4g1"; transcript_type "retained_intron"; transcript_name "Eif4g1-210"; exon_number 19; exon_id "ENSMUSE00001287189.2"; level 2; transcript_support_level "5"; mgi_id "MGI:2384784"; havana_gene "OTTMUSG00000024386.1"; havana_transcript "OTTMUST00000059943.1";
chr16	HAVANA	exon	20505900	20506025	0	+	.	gene_id "ENSMUSG00000045983.17"; transcript_id "ENSMUST00000044783.14"; gene_type "protein_coding"; gene_name "Eif4g1"; transcript_type "protein_coding"; transcript_name "Eif4g1-201"; exon_number 27; exon_id "ENSMUSE00001250408.2"; level 2; protein_id "ENSMUSP00000047678.8"; transcript_support_level "1"; mgi_id "MGI:2384784"; tag "basic"; tag "appris_alternative_2"; tag "CCDS"; ccdsid "CCDS28055.1"; havana_gene "OTTMUSG00000024386.1"; havana_transcript "OTTMUST00000059747.1";
chr16	HAVANA	CDS	20505900	20506025	0	+	1	gene_id "ENSMUSG00000045983.17"; transcript_id "ENSMUST00000044783.14"; gene_type "protein_coding"; gene_name "Eif4g1"; transcript_type "protein_coding"; transcript_name "Eif4g1-201"; exon_number 27; exon_id "ENSMUSE00001250408.2"; level 2; protein_id "ENSMUSP00000047678.8"; transcript_support_level "1"; mgi_id "MGI:2384784"; tag "basic"; tag "appris_alternative_2"; tag "CCDS"; ccdsid "CCDS28055.1"; havana_gene "OTTMUSG00000024386.1"; havana_transcript "OTTMUST00000059747.1";
chr16	HAVANA	exon	20505900	20506025	0	+	.	gene_id "ENSMUSG00000045983.17"; transcript_id "ENSMUST00000115463.8"; gene_type "protein_coding"; gene_name "Eif4g1"; transcript_type "protein_coding"; transcript_name "Eif4g1-206"; exon_number 26; exon_id "ENSMUSE00001250408.2"; level 2; protein_id "ENSMUSP00000111123.2"; transcript_support_level "1"; mgi_id "MGI:2384784"; tag "basic"; tag "appris_alternative_2"; tag "CCDS"; ccdsid "CCDS84213.1"; havana_gene "OTTMUSG00000024386.1"; havana_transcript "OTTMUST00000059938.1";
chr16	HAVANA	CDS	20505900	20506025	0	+	1	gene_id "ENSMUSG00000045983.17"; transcript_id "ENSMUST00000115463.8"; gene_type "protein_coding"; gene_name "Eif4g1"; transcript_type "protein_coding"; transcript_name "Eif4g1-206"; exon_number 26; exon_id "ENSMUSE00001250408.2"; level 2; protein_id "ENSMUSP00000111123.2"; transcript_support_level "1"; mgi_id "MGI:2384784"; tag "basic"; tag "appris_alternative_2"; tag "CCDS"; ccdsid "CCDS84213.1"; havana_gene "OTTMUSG00000024386.1"; havana_transcript "OTTMUST00000059938.1";
chr16	ENSEMBL	exon	20505900	20506025	0	+	.	gene_id "ENSMUSG00000045983.17"; transcript_id "ENSMUST00000073840.12"; gene_type "protein_coding"; gene_name "Eif4g1"; transcript_type "protein_coding"; transcript_name "Eif4g1-202"; exon_number 26; exon_id "ENSMUSE00001250408.2"; level 3; protein_id "ENSMUSP00000073506.6"; transcript_support_level "5"; mgi_id "MGI:2384784"; tag "basic"; tag "appris_principal_4"; havana_gene "OTTMUSG00000024386.1";
chr16	ENSEMBL	CDS	20505900	20506025	0	+	1	gene_id "ENSMUSG00000045983.17"; transcript_id "ENSMUST00000073840.12"; gene_type "protein_coding"; gene_name "Eif4g1"; transcript_type "protein_coding"; transcript_name "Eif4g1-202"; exon_number 26; exon_id "ENSMUSE00001250408.2"; level 3; protein_id "ENSMUSP00000073506.6"; transcript_support_level "5"; mgi_id "MGI:2384784"; tag "basic"; tag "appris_principal_4"; havana_gene "OTTMUSG00000024386.1";
chr16	HAVANA	exon	20505900	20506025	0	+	.	gene_id "ENSMUSG00000045983.17"; transcript_id "ENSMUST00000143939.8"; gene_type "protein_coding"; gene_name "Eif4g1"; transcript_type "protein_coding"; transcript_name "Eif4g1-217"; exon_number 23; exon_id "ENSMUSE00001250408.2"; level 2; protein_id "ENSMUSP00000144320.2"; transcript_support_level "5"; mgi_id "MGI:2384784"; tag "basic"; havana_gene "OTTMUSG00000024386.1"; havana_transcript "OTTMUST00000059944.1";
chr16	HAVANA	CDS	20505900	20506025	0	+	1	gene_id "ENSMUSG00000045983.17"; transcript_id "ENSMUST00000143939.8"; gene_type "protein_coding"; gene_name "Eif4g1"; transcript_type "protein_coding"; transcript_name "Eif4g1-217"; exon_number 23; exon_id "ENSMUSE00001250408.2"; level 2; protein_id "ENSMUSP00000144320.2"; transcript_support_level "5"; mgi_id "MGI:2384784"; tag "basic"; havana_gene "OTTMUSG00000024386.1"; havana_transcript "OTTMUST00000059944.1";
chr16	HAVANA	exon	20505900	20506025	0	+	.	gene_id "ENSMUSG00000045983.17"; transcript_id "ENSMUST00000115457.8"; gene_type "protein_coding"; gene_name "Eif4g1"; transcript_type "protein_coding"; transcript_name "Eif4g1-203"; exon_number 27; exon_id "ENSMUSE00001250408.2"; level 2; protein_id "ENSMUSP00000111117.2"; transcript_support_level "5"; mgi_id "MGI:2384784"; tag "basic"; tag "appris_alternative_2"; havana_gene "OTTMUSG00000024386.1"; havana_transcript "OTTMUST00000059939.1";
chr16	HAVANA	CDS	20505900	20506025	0	+	1	gene_id "ENSMUSG00000045983.17"; transcript_id "ENSMUST00000115457.8"; gene_type "protein_coding"; gene_name "Eif4g1"; transcript_type "protein_coding"; transcript_name "Eif4g1-203"; exon_number 27; exon_id "ENSMUSE00001250408.2"; level 2; protein_id "ENSMUSP00000111117.2"; transcript_support_level "5"; mgi_id "MGI:2384784"; tag "basic"; tag "appris_alternative_2"; havana_gene "OTTMUSG00000024386.1"; havana_transcript "OTTMUST00000059939.1";
chr16	HAVANA	exon	20505900	20506025	0	+	.	gene_id "ENSMUSG00000045983.17"; transcript_id "ENSMUST00000156226.8"; gene_type "protein_coding"; gene_name "Eif4g1"; transcript_type "nonsense_mediated_decay"; transcript_name "Eif4g1-222"; exon_number 7; exon_id "ENSMUSE00001219061.2"; level 2; protein_id "ENSMUSP00000119215.2"; transcript_support_level "5"; mgi_id "MGI:2384784"; havana_gene "OTTMUSG00000024386.1"; havana_transcript "OTTMUST00000059942.1";
chr16	HAVANA	UTR	20505900	20506025	0	+	.	gene_id "ENSMUSG00000045983.17"; transcript_id "ENSMUST00000156226.8"; gene_type "protein_coding"; gene_name "Eif4g1"; transcript_type "nonsense_mediated_decay"; transcript_name "Eif4g1-222"; exon_number 7; exon_id "ENSMUSE00001219061.2"; level 2; protein_id "ENSMUSP00000119215.2"; transcript_support_level "5"; mgi_id "MGI:2384784"; havana_gene "OTTMUSG00000024386.1"; havana_transcript "OTTMUST00000059942.1";
chr16	HAVANA	exon	20505900	20506025	0	+	.	gene_id "ENSMUSG00000045983.17"; transcript_id "ENSMUST00000115461.8"; gene_type "protein_coding"; gene_name "Eif4g1"; transcript_type "protein_coding"; transcript_name "Eif4g1-205"; exon_number 26; exon_id "ENSMUSE00001250408.2"; level 2; protein_id "ENSMUSP00000111121.2"; transcript_support_level "5"; mgi_id "MGI:2384784"; tag "NAGNAG_splice_site"; tag "basic"; tag "appris_alternative_2"; havana_gene "OTTMUSG00000024386.1"; havana_transcript "OTTMUST00000059941.1";
chr16	HAVANA	CDS	20505900	20506025	0	+	1	gene_id "ENSMUSG00000045983.17"; transcript_id "ENSMUST00000115461.8"; gene_type "protein_coding"; gene_name "Eif4g1"; transcript_type "protein_coding"; transcript_name "Eif4g1-205"; exon_number 26; exon_id "ENSMUSE00001250408.2"; level 2; protein_id "ENSMUSP00000111121.2"; transcript_support_level "5"; mgi_id "MGI:2384784"; tag "NAGNAG_splice_site"; tag "basic"; tag "appris_alternative_2"; havana_gene "OTTMUSG00000024386.1"; havana_transcript "OTTMUST00000059941.1";
chr16	HAVANA	exon	20505900	20506025	0	+	.	gene_id "ENSMUSG00000045983.17"; transcript_id "ENSMUST00000115460.8"; gene_type "protein_coding"; gene_name "Eif4g1"; transcript_type "protein_coding"; transcript_name "Eif4g1-204"; exon_number 26; exon_id "ENSMUSE00001250408.2"; level 2; protein_id "ENSMUSP00000111120.2"; transcript_support_level "5"; mgi_id "MGI:2384784"; tag "alternative_5_UTR"; tag "basic"; tag "Ensembl_canonical"; tag "GENCODE_Primary"; tag "appris_alternative_2"; tag "CCDS"; ccdsid "CCDS28055.1"; havana_gene "OTTMUSG00000024386.1"; havana_transcript "OTTMUST00000060049.1";
chr16	HAVANA	CDS	20505900	20506025	0	+	1	gene_id "ENSMUSG00000045983.17"; transcript_id "ENSMUST00000115460.8"; gene_type "protein_coding"; gene_name "Eif4g1"; transcript_type "protein_coding"; transcript_name "Eif4g1-204"; exon_number 26; exon_id "ENSMUSE00001250408.2"; level 2; protein_id "ENSMUSP00000111120.2"; transcript_support_level "5"; mgi_id "MGI:2384784"; tag "alternative_5_UTR"; tag "basic"; tag "Ensembl_canonical"; tag "GENCODE_Primary"; tag "appris_alternative_2"; tag "CCDS"; ccdsid "CCDS28055.1"; havana_gene "OTTMUSG00000024386.1"; havana_transcript "OTTMUST00000060049.1";
chr16	HAVANA	exon	20505900	20506025	0	+	.	gene_id "ENSMUSG00000045983.17"; transcript_id "ENSMUST00000132320.8"; gene_type "protein_coding"; gene_name "Eif4g1"; transcript_type "retained_intron"; transcript_name "Eif4g1-210"; exon_number 20; exon_id "ENSMUSE00001219061.2"; level 2; transcript_support_level "5"; mgi_id "MGI:2384784"; havana_gene "OTTMUSG00000024386.1"; havana_transcript "OTTMUST00000059943.1";
chr16	HAVANA	exon	20506131	20506212	0	+	.	gene_id "ENSMUSG00000045983.17"; transcript_id "ENSMUST00000044783.14"; gene_type "protein_coding"; gene_name "Eif4g1"; transcript_type "protein_coding"; transcript_name "Eif4g1-201"; exon_number 28; exon_id "ENSMUSE00001210790.2"; level 2; protein_id "ENSMUSP00000047678.8"; transcript_support_level "1"; mgi_id "MGI:2384784"; tag "basic"; tag "appris_alternative_2"; tag "CCDS"; ccdsid "CCDS28055.1"; havana_gene "OTTMUSG00000024386.1"; havana_transcript "OTTMUST00000059747.1";
chr16	HAVANA	CDS	20506131	20506212	0	+	1	gene_id "ENSMUSG00000045983.17"; transcript_id "ENSMUST00000044783.14"; gene_type "protein_coding"; gene_name "Eif4g1"; transcript_type "protein_coding"; transcript_name "Eif4g1-201"; exon_number 28; exon_id "ENSMUSE00001210790.2"; level 2; protein_id "ENSMUSP00000047678.8"; transcript_support_level "1"; mgi_id "MGI:2384784"; tag "basic"; tag "appris_alternative_2"; tag "CCDS"; ccdsid "CCDS28055.1"; havana_gene "OTTMUSG00000024386.1"; havana_transcript "OTTMUST00000059747.1";
chr16	HAVANA	exon	20506131	20506212	0	+	.	gene_id "ENSMUSG00000045983.17"; transcript_id "ENSMUST00000115463.8"; gene_type "protein_coding"; gene_name "Eif4g1"; transcript_type "protein_coding"; transcript_name "Eif4g1-206"; exon_number 27; exon_id "ENSMUSE00001210790.2"; level 2; protein_id "ENSMUSP00000111123.2"; transcript_support_level "1"; mgi_id "MGI:2384784"; tag "basic"; tag "appris_alternative_2"; tag "CCDS"; ccdsid "CCDS84213.1"; havana_gene "OTTMUSG00000024386.1"; havana_transcript "OTTMUST00000059938.1";
chr16	HAVANA	CDS	20506131	20506212	0	+	1	gene_id "ENSMUSG00000045983.17"; transcript_id "ENSMUST00000115463.8"; gene_type "protein_coding"; gene_name "Eif4g1"; transcript_type "protein_coding"; transcript_name "Eif4g1-206"; exon_number 27; exon_id "ENSMUSE00001210790.2"; level 2; protein_id "ENSMUSP00000111123.2"; transcript_support_level "1"; mgi_id "MGI:2384784"; tag "basic"; tag "appris_alternative_2"; tag "CCDS"; ccdsid "CCDS84213.1"; havana_gene "OTTMUSG00000024386.1"; havana_transcript "OTTMUST00000059938.1";
chr16	ENSEMBL	exon	20506131	20506212	0	+	.	gene_id "ENSMUSG00000045983.17"; transcript_id "ENSMUST00000073840.12"; gene_type "protein_coding"; gene_name "Eif4g1"; transcript_type "protein_coding"; transcript_name "Eif4g1-202"; exon_number 27; exon_id "ENSMUSE00001210790.2"; level 3; protein_id "ENSMUSP00000073506.6"; transcript_support_level "5"; mgi_id "MGI:2384784"; tag "basic"; tag "appris_principal_4"; havana_gene "OTTMUSG00000024386.1";
chr16	ENSEMBL	CDS	20506131	20506212	0	+	1	gene_id "ENSMUSG00000045983.17"; transcript_id "ENSMUST00000073840.12"; gene_type "protein_coding"; gene_name "Eif4g1"; transcript_type "protein_coding"; transcript_name "Eif4g1-202"; exon_number 27; exon_id "ENSMUSE00001210790.2"; level 3; protein_id "ENSMUSP00000073506.6"; transcript_support_level "5"; mgi_id "MGI:2384784"; tag "basic"; tag "appris_principal_4"; havana_gene "OTTMUSG00000024386.1";
chr16	HAVANA	exon	20506131	20506212	0	+	.	gene_id "ENSMUSG00000045983.17"; transcript_id "ENSMUST00000143939.8"; gene_type "protein_coding"; gene_name "Eif4g1"; transcript_type "protein_coding"; transcript_name "Eif4g1-217"; exon_number 24; exon_id "ENSMUSE00001210790.2"; level 2; protein_id "ENSMUSP00000144320.2"; transcript_support_level "5"; mgi_id "MGI:2384784"; tag "basic"; havana_gene "OTTMUSG00000024386.1"; havana_transcript "OTTMUST00000059944.1";
chr16	HAVANA	CDS	20506131	20506212	0	+	1	gene_id "ENSMUSG00000045983.17"; transcript_id "ENSMUST00000143939.8"; gene_type "protein_coding"; gene_name "Eif4g1"; transcript_type "protein_coding"; transcript_name "Eif4g1-217"; exon_number 24; exon_id "ENSMUSE00001210790.2"; level 2; protein_id "ENSMUSP00000144320.2"; transcript_support_level "5"; mgi_id "MGI:2384784"; tag "basic"; havana_gene "OTTMUSG00000024386.1"; havana_transcript "OTTMUST00000059944.1";
chr16	HAVANA	exon	20506131	20506212	0	+	.	gene_id "ENSMUSG00000045983.17"; transcript_id "ENSMUST00000115457.8"; gene_type "protein_coding"; gene_name "Eif4g1"; transcript_type "protein_coding"; transcript_name "Eif4g1-203"; exon_number 28; exon_id "ENSMUSE00001210790.2"; level 2; protein_id "ENSMUSP00000111117.2"; transcript_support_level "5"; mgi_id "MGI:2384784"; tag "basic"; tag "appris_alternative_2"; havana_gene "OTTMUSG00000024386.1"; havana_transcript "OTTMUST00000059939.1";
chr16	HAVANA	CDS	20506131	20506212	0	+	1	gene_id "ENSMUSG00000045983.17"; transcript_id "ENSMUST00000115457.8"; gene_type "protein_coding"; gene_name "Eif4g1"; transcript_type "protein_coding"; transcript_name "Eif4g1-203"; exon_number 28; exon_id "ENSMUSE00001210790.2"; level 2; protein_id "ENSMUSP00000111117.2"; transcript_support_level "5"; mgi_id "MGI:2384784"; tag "basic"; tag "appris_alternative_2"; havana_gene "OTTMUSG00000024386.1"; havana_transcript "OTTMUST00000059939.1";
chr16	HAVANA	exon	20506131	20506212	0	+	.	gene_id "ENSMUSG00000045983.17"; transcript_id "ENSMUST00000156226.8"; gene_type "protein_coding"; gene_name "Eif4g1"; transcript_type "nonsense_mediated_decay"; transcript_name "Eif4g1-222"; exon_number 8; exon_id "ENSMUSE00001299098.2"; level 2; protein_id "ENSMUSP00000119215.2"; transcript_support_level "5"; mgi_id "MGI:2384784"; havana_gene "OTTMUSG00000024386.1"; havana_transcript "OTTMUST00000059942.1";
chr16	HAVANA	UTR	20506131	20506212	0	+	.	gene_id "ENSMUSG00000045983.17"; transcript_id "ENSMUST00000156226.8"; gene_type "protein_coding"; gene_name "Eif4g1"; transcript_type "nonsense_mediated_decay"; transcript_name "Eif4g1-222"; exon_number 8; exon_id "ENSMUSE00001299098.2"; level 2; protein_id "ENSMUSP00000119215.2"; transcript_support_level "5"; mgi_id "MGI:2384784"; havana_gene "OTTMUSG00000024386.1"; havana_transcript "OTTMUST00000059942.1";
chr16	HAVANA	exon	20506131	20506212	0	+	.	gene_id "ENSMUSG00000045983.17"; transcript_id "ENSMUST00000115461.8"; gene_type "protein_coding"; gene_name "Eif4g1"; transcript_type "protein_coding"; transcript_name "Eif4g1-205"; exon_number 27; exon_id "ENSMUSE00001210790.2"; level 2; protein_id "ENSMUSP00000111121.2"; transcript_support_level "5"; mgi_id "MGI:2384784"; tag "NAGNAG_splice_site"; tag "basic"; tag "appris_alternative_2"; havana_gene "OTTMUSG00000024386.1"; havana_transcript "OTTMUST00000059941.1";
chr16	HAVANA	CDS	20506131	20506212	0	+	1	gene_id "ENSMUSG00000045983.17"; transcript_id "ENSMUST00000115461.8"; gene_type "protein_coding"; gene_name "Eif4g1"; transcript_type "protein_coding"; transcript_name "Eif4g1-205"; exon_number 27; exon_id "ENSMUSE00001210790.2"; level 2; protein_id "ENSMUSP00000111121.2"; transcript_support_level "5"; mgi_id "MGI:2384784"; tag "NAGNAG_splice_site"; tag "basic"; tag "appris_alternative_2"; havana_gene "OTTMUSG00000024386.1"; havana_transcript "OTTMUST00000059941.1";
chr16	HAVANA	exon	20506131	20506212	0	+	.	gene_id "ENSMUSG00000045983.17"; transcript_id "ENSMUST00000115460.8"; gene_type "protein_coding"; gene_name "Eif4g1"; transcript_type "protein_coding"; transcript_name "Eif4g1-204"; exon_number 27; exon_id "ENSMUSE00001210790.2"; level 2; protein_id "ENSMUSP00000111120.2"; transcript_support_level "5"; mgi_id "MGI:2384784"; tag "alternative_5_UTR"; tag "basic"; tag "Ensembl_canonical"; tag "GENCODE_Primary"; tag "appris_alternative_2"; tag "CCDS"; ccdsid "CCDS28055.1"; havana_gene "OTTMUSG00000024386.1"; havana_transcript "OTTMUST00000060049.1";
chr16	HAVANA	CDS	20506131	20506212	0	+	1	gene_id "ENSMUSG00000045983.17"; transcript_id "ENSMUST00000115460.8"; gene_type "protein_coding"; gene_name "Eif4g1"; transcript_type "protein_coding"; transcript_name "Eif4g1-204"; exon_number 27; exon_id "ENSMUSE00001210790.2"; level 2; protein_id "ENSMUSP00000111120.2"; transcript_support_level "5"; mgi_id "MGI:2384784"; tag "alternative_5_UTR"; tag "basic"; tag "Ensembl_canonical"; tag "GENCODE_Primary"; tag "appris_alternative_2"; tag "CCDS"; ccdsid "CCDS28055.1"; havana_gene "OTTMUSG00000024386.1"; havana_transcript "OTTMUST00000060049.1";
chr16	HAVANA	exon	20506131	20506212	0	+	.	gene_id "ENSMUSG00000045983.17"; transcript_id "ENSMUST00000132320.8"; gene_type "protein_coding"; gene_name "Eif4g1"; transcript_type "retained_intron"; transcript_name "Eif4g1-210"; exon_number 21; exon_id "ENSMUSE00001299098.2"; level 2; transcript_support_level "5"; mgi_id "MGI:2384784"; havana_gene "OTTMUSG00000024386.1"; havana_transcript "OTTMUST00000059943.1";
chr16	HAVANA	exon	20507289	20507387	0	+	.	gene_id "ENSMUSG00000045983.17"; transcript_id "ENSMUST00000044783.14"; gene_type "protein_coding"; gene_name "Eif4g1"; transcript_type "protein_coding"; transcript_name "Eif4g1-201"; exon_number 29; exon_id "ENSMUSE00001262370.2"; level 2; protein_id "ENSMUSP00000047678.8"; transcript_support_level "1"; mgi_id "MGI:2384784"; tag "basic"; tag "appris_alternative_2"; tag "CCDS"; ccdsid "CCDS28055.1"; havana_gene "OTTMUSG00000024386.1"; havana_transcript "OTTMUST00000059747.1";
chr16	HAVANA	CDS	20507289	20507387	0	+	0	gene_id "ENSMUSG00000045983.17"; transcript_id "ENSMUST00000044783.14"; gene_type "protein_coding"; gene_name "Eif4g1"; transcript_type "protein_coding"; transcript_name "Eif4g1-201"; exon_number 29; exon_id "ENSMUSE00001262370.2"; level 2; protein_id "ENSMUSP00000047678.8"; transcript_support_level "1"; mgi_id "MGI:2384784"; tag "basic"; tag "appris_alternative_2"; tag "CCDS"; ccdsid "CCDS28055.1"; havana_gene "OTTMUSG00000024386.1"; havana_transcript "OTTMUST00000059747.1";
chr16	HAVANA	exon	20507289	20507387	0	+	.	gene_id "ENSMUSG00000045983.17"; transcript_id "ENSMUST00000115463.8"; gene_type "protein_coding"; gene_name "Eif4g1"; transcript_type "protein_coding"; transcript_name "Eif4g1-206"; exon_number 28; exon_id "ENSMUSE00001262370.2"; level 2; protein_id "ENSMUSP00000111123.2"; transcript_support_level "1"; mgi_id "MGI:2384784"; tag "basic"; tag "appris_alternative_2"; tag "CCDS"; ccdsid "CCDS84213.1"; havana_gene "OTTMUSG00000024386.1"; havana_transcript "OTTMUST00000059938.1";
chr16	HAVANA	CDS	20507289	20507387	0	+	0	gene_id "ENSMUSG00000045983.17"; transcript_id "ENSMUST00000115463.8"; gene_type "protein_coding"; gene_name "Eif4g1"; transcript_type "protein_coding"; transcript_name "Eif4g1-206"; exon_number 28; exon_id "ENSMUSE00001262370.2"; level 2; protein_id "ENSMUSP00000111123.2"; transcript_support_level "1"; mgi_id "MGI:2384784"; tag "basic"; tag "appris_alternative_2"; tag "CCDS"; ccdsid "CCDS84213.1"; havana_gene "OTTMUSG00000024386.1"; havana_transcript "OTTMUST00000059938.1";
chr16	ENSEMBL	exon	20507289	20507387	0	+	.	gene_id "ENSMUSG00000045983.17"; transcript_id "ENSMUST00000073840.12"; gene_type "protein_coding"; gene_name "Eif4g1"; transcript_type "protein_coding"; transcript_name "Eif4g1-202"; exon_number 28; exon_id "ENSMUSE00001262370.2"; level 3; protein_id "ENSMUSP00000073506.6"; transcript_support_level "5"; mgi_id "MGI:2384784"; tag "basic"; tag "appris_principal_4"; havana_gene "OTTMUSG00000024386.1";
chr16	ENSEMBL	CDS	20507289	20507387	0	+	0	gene_id "ENSMUSG00000045983.17"; transcript_id "ENSMUST00000073840.12"; gene_type "protein_coding"; gene_name "Eif4g1"; transcript_type "protein_coding"; transcript_name "Eif4g1-202"; exon_number 28; exon_id "ENSMUSE00001262370.2"; level 3; protein_id "ENSMUSP00000073506.6"; transcript_support_level "5"; mgi_id "MGI:2384784"; tag "basic"; tag "appris_principal_4"; havana_gene "OTTMUSG00000024386.1";
chr16	HAVANA	exon	20507289	20507387	0	+	.	gene_id "ENSMUSG00000045983.17"; transcript_id "ENSMUST00000143939.8"; gene_type "protein_coding"; gene_name "Eif4g1"; transcript_type "protein_coding"; transcript_name "Eif4g1-217"; exon_number 25; exon_id "ENSMUSE00001262370.2"; level 2; protein_id "ENSMUSP00000144320.2"; transcript_support_level "5"; mgi_id "MGI:2384784"; tag "basic"; havana_gene "OTTMUSG00000024386.1"; havana_transcript "OTTMUST00000059944.1";
chr16	HAVANA	CDS	20507289	20507387	0	+	0	gene_id "ENSMUSG00000045983.17"; transcript_id "ENSMUST00000143939.8"; gene_type "protein_coding"; gene_name "Eif4g1"; transcript_type "protein_coding"; transcript_name "Eif4g1-217"; exon_number 25; exon_id "ENSMUSE00001262370.2"; level 2; protein_id "ENSMUSP00000144320.2"; transcript_support_level "5"; mgi_id "MGI:2384784"; tag "basic"; havana_gene "OTTMUSG00000024386.1"; havana_transcript "OTTMUST00000059944.1";
chr16	HAVANA	exon	20507289	20507387	0	+	.	gene_id "ENSMUSG00000045983.17"; transcript_id "ENSMUST00000115457.8"; gene_type "protein_coding"; gene_name "Eif4g1"; transcript_type "protein_coding"; transcript_name "Eif4g1-203"; exon_number 29; exon_id "ENSMUSE00001262370.2"; level 2; protein_id "ENSMUSP00000111117.2"; transcript_support_level "5"; mgi_id "MGI:2384784"; tag "basic"; tag "appris_alternative_2"; havana_gene "OTTMUSG00000024386.1"; havana_transcript "OTTMUST00000059939.1";
chr16	HAVANA	CDS	20507289	20507387	0	+	0	gene_id "ENSMUSG00000045983.17"; transcript_id "ENSMUST00000115457.8"; gene_type "protein_coding"; gene_name "Eif4g1"; transcript_type "protein_coding"; transcript_name "Eif4g1-203"; exon_number 29; exon_id "ENSMUSE00001262370.2"; level 2; protein_id "ENSMUSP00000111117.2"; transcript_support_level "5"; mgi_id "MGI:2384784"; tag "basic"; tag "appris_alternative_2"; havana_gene "OTTMUSG00000024386.1"; havana_transcript "OTTMUST00000059939.1";
chr16	HAVANA	exon	20507289	20507387	0	+	.	gene_id "ENSMUSG00000045983.17"; transcript_id "ENSMUST00000156226.8"; gene_type "protein_coding"; gene_name "Eif4g1"; transcript_type "nonsense_mediated_decay"; transcript_name "Eif4g1-222"; exon_number 9; exon_id "ENSMUSE00001209780.2"; level 2; protein_id "ENSMUSP00000119215.2"; transcript_support_level "5"; mgi_id "MGI:2384784"; havana_gene "OTTMUSG00000024386.1"; havana_transcript "OTTMUST00000059942.1";
chr16	HAVANA	UTR	20507289	20507387	0	+	.	gene_id "ENSMUSG00000045983.17"; transcript_id "ENSMUST00000156226.8"; gene_type "protein_coding"; gene_name "Eif4g1"; transcript_type "nonsense_mediated_decay"; transcript_name "Eif4g1-222"; exon_number 9; exon_id "ENSMUSE00001209780.2"; level 2; protein_id "ENSMUSP00000119215.2"; transcript_support_level "5"; mgi_id "MGI:2384784"; havana_gene "OTTMUSG00000024386.1"; havana_transcript "OTTMUST00000059942.1";
chr16	HAVANA	exon	20507289	20507387	0	+	.	gene_id "ENSMUSG00000045983.17"; transcript_id "ENSMUST00000115461.8"; gene_type "protein_coding"; gene_name "Eif4g1"; transcript_type "protein_coding"; transcript_name "Eif4g1-205"; exon_number 28; exon_id "ENSMUSE00001262370.2"; level 2; protein_id "ENSMUSP00000111121.2"; transcript_support_level "5"; mgi_id "MGI:2384784"; tag "NAGNAG_splice_site"; tag "basic"; tag "appris_alternative_2"; havana_gene "OTTMUSG00000024386.1"; havana_transcript "OTTMUST00000059941.1";
chr16	HAVANA	CDS	20507289	20507387	0	+	0	gene_id "ENSMUSG00000045983.17"; transcript_id "ENSMUST00000115461.8"; gene_type "protein_coding"; gene_name "Eif4g1"; transcript_type "protein_coding"; transcript_name "Eif4g1-205"; exon_number 28; exon_id "ENSMUSE00001262370.2"; level 2; protein_id "ENSMUSP00000111121.2"; transcript_support_level "5"; mgi_id "MGI:2384784"; tag "NAGNAG_splice_site"; tag "basic"; tag "appris_alternative_2"; havana_gene "OTTMUSG00000024386.1"; havana_transcript "OTTMUST00000059941.1";
chr16	HAVANA	exon	20507289	20507387	0	+	.	gene_id "ENSMUSG00000045983.17"; transcript_id "ENSMUST00000115460.8"; gene_type "protein_coding"; gene_name "Eif4g1"; transcript_type "protein_coding"; transcript_name "Eif4g1-204"; exon_number 28; exon_id "ENSMUSE00001262370.2"; level 2; protein_id "ENSMUSP00000111120.2"; transcript_support_level "5"; mgi_id "MGI:2384784"; tag "alternative_5_UTR"; tag "basic"; tag "Ensembl_canonical"; tag "GENCODE_Primary"; tag "appris_alternative_2"; tag "CCDS"; ccdsid "CCDS28055.1"; havana_gene "OTTMUSG00000024386.1"; havana_transcript "OTTMUST00000060049.1";
chr16	HAVANA	CDS	20507289	20507387	0	+	0	gene_id "ENSMUSG00000045983.17"; transcript_id "ENSMUST00000115460.8"; gene_type "protein_coding"; gene_name "Eif4g1"; transcript_type "protein_coding"; transcript_name "Eif4g1-204"; exon_number 28; exon_id "ENSMUSE00001262370.2"; level 2; protein_id "ENSMUSP00000111120.2"; transcript_support_level "5"; mgi_id "MGI:2384784"; tag "alternative_5_UTR"; tag "basic"; tag "Ensembl_canonical"; tag "GENCODE_Primary"; tag "appris_alternative_2"; tag "CCDS"; ccdsid "CCDS28055.1"; havana_gene "OTTMUSG00000024386.1"; havana_transcript "OTTMUST00000060049.1";
chr16	HAVANA	exon	20507289	20507387	0	+	.	gene_id "ENSMUSG00000045983.17"; transcript_id "ENSMUST00000132320.8"; gene_type "protein_coding"; gene_name "Eif4g1"; transcript_type "retained_intron"; transcript_name "Eif4g1-210"; exon_number 22; exon_id "ENSMUSE00001209780.2"; level 2; transcript_support_level "5"; mgi_id "MGI:2384784"; havana_gene "OTTMUSG00000024386.1"; havana_transcript "OTTMUST00000059943.1";
chr16	HAVANA	CDS	20507322	20507380	0	+	2	gene_id "ENSMUSG00000045983.17"; transcript_id "ENSMUST00000231598.2"; gene_type "protein_coding"; gene_name "Eif4g1"; transcript_type "nonsense_mediated_decay"; transcript_name "Eif4g1-224"; exon_number 3; exon_id "ENSMUSE00001444227.2"; level 2; protein_id "ENSMUSP00000156364.2"; mgi_id "MGI:2384784"; tag "mRNA_start_NF"; tag "cds_start_NF"; havana_gene "OTTMUSG00000024386.1"; havana_transcript "OTTMUST00000173105.1";
chr16	HAVANA	exon	20507322	20507387	0	+	.	gene_id "ENSMUSG00000045983.17"; transcript_id "ENSMUST00000231598.2"; gene_type "protein_coding"; gene_name "Eif4g1"; transcript_type "nonsense_mediated_decay"; transcript_name "Eif4g1-224"; exon_number 3; exon_id "ENSMUSE00001444227.2"; level 2; protein_id "ENSMUSP00000156364.2"; mgi_id "MGI:2384784"; tag "mRNA_start_NF"; tag "cds_start_NF"; havana_gene "OTTMUSG00000024386.1"; havana_transcript "OTTMUST00000173105.1";
chr16	HAVANA	stop_codon	20507381	20507383	0	+	0	gene_id "ENSMUSG00000045983.17"; transcript_id "ENSMUST00000231598.2"; gene_type "protein_coding"; gene_name "Eif4g1"; transcript_type "nonsense_mediated_decay"; transcript_name "Eif4g1-224"; exon_number 3; exon_id "ENSMUSE00001444227.2"; level 2; protein_id "ENSMUSP00000156364.2"; mgi_id "MGI:2384784"; tag "mRNA_start_NF"; tag "cds_start_NF"; havana_gene "OTTMUSG00000024386.1"; havana_transcript "OTTMUST00000173105.1";
chr16	HAVANA	UTR	20507381	20507387	0	+	.	gene_id "ENSMUSG00000045983.17"; transcript_id "ENSMUST00000231598.2"; gene_type "protein_coding"; gene_name "Eif4g1"; transcript_type "nonsense_mediated_decay"; transcript_name "Eif4g1-224"; exon_number 3; exon_id "ENSMUSE00001444227.2"; level 2; protein_id "ENSMUSP00000156364.2"; mgi_id "MGI:2384784"; tag "mRNA_start_NF"; tag "cds_start_NF"; havana_gene "OTTMUSG00000024386.1"; havana_transcript "OTTMUST00000173105.1";
chr16	HAVANA	exon	20507481	20507615	0	+	.	gene_id "ENSMUSG00000045983.17"; transcript_id "ENSMUST00000044783.14"; gene_type "protein_coding"; gene_name "Eif4g1"; transcript_type "protein_coding"; transcript_name "Eif4g1-201"; exon_number 30; exon_id "ENSMUSE00001297751.2"; level 2; protein_id "ENSMUSP00000047678.8"; transcript_support_level "1"; mgi_id "MGI:2384784"; tag "basic"; tag "appris_alternative_2"; tag "CCDS"; ccdsid "CCDS28055.1"; havana_gene "OTTMUSG00000024386.1"; havana_transcript "OTTMUST00000059747.1";
chr16	HAVANA	CDS	20507481	20507615	0	+	0	gene_id "ENSMUSG00000045983.17"; transcript_id "ENSMUST00000044783.14"; gene_type "protein_coding"; gene_name "Eif4g1"; transcript_type "protein_coding"; transcript_name "Eif4g1-201"; exon_number 30; exon_id "ENSMUSE00001297751.2"; level 2; protein_id "ENSMUSP00000047678.8"; transcript_support_level "1"; mgi_id "MGI:2384784"; tag "basic"; tag "appris_alternative_2"; tag "CCDS"; ccdsid "CCDS28055.1"; havana_gene "OTTMUSG00000024386.1"; havana_transcript "OTTMUST00000059747.1";
chr16	HAVANA	exon	20507481	20507615	0	+	.	gene_id "ENSMUSG00000045983.17"; transcript_id "ENSMUST00000115463.8"; gene_type "protein_coding"; gene_name "Eif4g1"; transcript_type "protein_coding"; transcript_name "Eif4g1-206"; exon_number 29; exon_id "ENSMUSE00001297751.2"; level 2; protein_id "ENSMUSP00000111123.2"; transcript_support_level "1"; mgi_id "MGI:2384784"; tag "basic"; tag "appris_alternative_2"; tag "CCDS"; ccdsid "CCDS84213.1"; havana_gene "OTTMUSG00000024386.1"; havana_transcript "OTTMUST00000059938.1";
chr16	HAVANA	CDS	20507481	20507615	0	+	0	gene_id "ENSMUSG00000045983.17"; transcript_id "ENSMUST00000115463.8"; gene_type "protein_coding"; gene_name "Eif4g1"; transcript_type "protein_coding"; transcript_name "Eif4g1-206"; exon_number 29; exon_id "ENSMUSE00001297751.2"; level 2; protein_id "ENSMUSP00000111123.2"; transcript_support_level "1"; mgi_id "MGI:2384784"; tag "basic"; tag "appris_alternative_2"; tag "CCDS"; ccdsid "CCDS84213.1"; havana_gene "OTTMUSG00000024386.1"; havana_transcript "OTTMUST00000059938.1";
chr16	ENSEMBL	exon	20507481	20507615	0	+	.	gene_id "ENSMUSG00000045983.17"; transcript_id "ENSMUST00000073840.12"; gene_type "protein_coding"; gene_name "Eif4g1"; transcript_type "protein_coding"; transcript_name "Eif4g1-202"; exon_number 29; exon_id "ENSMUSE00001297751.2"; level 3; protein_id "ENSMUSP00000073506.6"; transcript_support_level "5"; mgi_id "MGI:2384784"; tag "basic"; tag "appris_principal_4"; havana_gene "OTTMUSG00000024386.1";
chr16	ENSEMBL	CDS	20507481	20507615	0	+	0	gene_id "ENSMUSG00000045983.17"; transcript_id "ENSMUST00000073840.12"; gene_type "protein_coding"; gene_name "Eif4g1"; transcript_type "protein_coding"; transcript_name "Eif4g1-202"; exon_number 29; exon_id "ENSMUSE00001297751.2"; level 3; protein_id "ENSMUSP00000073506.6"; transcript_support_level "5"; mgi_id "MGI:2384784"; tag "basic"; tag "appris_principal_4"; havana_gene "OTTMUSG00000024386.1";
chr16	HAVANA	exon	20507481	20507615	0	+	.	gene_id "ENSMUSG00000045983.17"; transcript_id "ENSMUST00000143939.8"; gene_type "protein_coding"; gene_name "Eif4g1"; transcript_type "protein_coding"; transcript_name "Eif4g1-217"; exon_number 26; exon_id "ENSMUSE00001297751.2"; level 2; protein_id "ENSMUSP00000144320.2"; transcript_support_level "5"; mgi_id "MGI:2384784"; tag "basic"; havana_gene "OTTMUSG00000024386.1"; havana_transcript "OTTMUST00000059944.1";
chr16	HAVANA	CDS	20507481	20507615	0	+	0	gene_id "ENSMUSG00000045983.17"; transcript_id "ENSMUST00000143939.8"; gene_type "protein_coding"; gene_name "Eif4g1"; transcript_type "protein_coding"; transcript_name "Eif4g1-217"; exon_number 26; exon_id "ENSMUSE00001297751.2"; level 2; protein_id "ENSMUSP00000144320.2"; transcript_support_level "5"; mgi_id "MGI:2384784"; tag "basic"; havana_gene "OTTMUSG00000024386.1"; havana_transcript "OTTMUST00000059944.1";
chr16	HAVANA	exon	20507481	20507615	0	+	.	gene_id "ENSMUSG00000045983.17"; transcript_id "ENSMUST00000115457.8"; gene_type "protein_coding"; gene_name "Eif4g1"; transcript_type "protein_coding"; transcript_name "Eif4g1-203"; exon_number 30; exon_id "ENSMUSE00001297751.2"; level 2; protein_id "ENSMUSP00000111117.2"; transcript_support_level "5"; mgi_id "MGI:2384784"; tag "basic"; tag "appris_alternative_2"; havana_gene "OTTMUSG00000024386.1"; havana_transcript "OTTMUST00000059939.1";
chr16	HAVANA	CDS	20507481	20507615	0	+	0	gene_id "ENSMUSG00000045983.17"; transcript_id "ENSMUST00000115457.8"; gene_type "protein_coding"; gene_name "Eif4g1"; transcript_type "protein_coding"; transcript_name "Eif4g1-203"; exon_number 30; exon_id "ENSMUSE00001297751.2"; level 2; protein_id "ENSMUSP00000111117.2"; transcript_support_level "5"; mgi_id "MGI:2384784"; tag "basic"; tag "appris_alternative_2"; havana_gene "OTTMUSG00000024386.1"; havana_transcript "OTTMUST00000059939.1";
chr16	HAVANA	exon	20507481	20507615	0	+	.	gene_id "ENSMUSG00000045983.17"; transcript_id "ENSMUST00000156226.8"; gene_type "protein_coding"; gene_name "Eif4g1"; transcript_type "nonsense_mediated_decay"; transcript_name "Eif4g1-222"; exon_number 10; exon_id "ENSMUSE00001241641.2"; level 2; protein_id "ENSMUSP00000119215.2"; transcript_support_level "5"; mgi_id "MGI:2384784"; havana_gene "OTTMUSG00000024386.1"; havana_transcript "OTTMUST00000059942.1";
chr16	HAVANA	UTR	20507481	20507615	0	+	.	gene_id "ENSMUSG00000045983.17"; transcript_id "ENSMUST00000156226.8"; gene_type "protein_coding"; gene_name "Eif4g1"; transcript_type "nonsense_mediated_decay"; transcript_name "Eif4g1-222"; exon_number 10; exon_id "ENSMUSE00001241641.2"; level 2; protein_id "ENSMUSP00000119215.2"; transcript_support_level "5"; mgi_id "MGI:2384784"; havana_gene "OTTMUSG00000024386.1"; havana_transcript "OTTMUST00000059942.1";
chr16	HAVANA	exon	20507481	20507615	0	+	.	gene_id "ENSMUSG00000045983.17"; transcript_id "ENSMUST00000115461.8"; gene_type "protein_coding"; gene_name "Eif4g1"; transcript_type "protein_coding"; transcript_name "Eif4g1-205"; exon_number 29; exon_id "ENSMUSE00001297751.2"; level 2; protein_id "ENSMUSP00000111121.2"; transcript_support_level "5"; mgi_id "MGI:2384784"; tag "NAGNAG_splice_site"; tag "basic"; tag "appris_alternative_2"; havana_gene "OTTMUSG00000024386.1"; havana_transcript "OTTMUST00000059941.1";
chr16	HAVANA	CDS	20507481	20507615	0	+	0	gene_id "ENSMUSG00000045983.17"; transcript_id "ENSMUST00000115461.8"; gene_type "protein_coding"; gene_name "Eif4g1"; transcript_type "protein_coding"; transcript_name "Eif4g1-205"; exon_number 29; exon_id "ENSMUSE00001297751.2"; level 2; protein_id "ENSMUSP00000111121.2"; transcript_support_level "5"; mgi_id "MGI:2384784"; tag "NAGNAG_splice_site"; tag "basic"; tag "appris_alternative_2"; havana_gene "OTTMUSG00000024386.1"; havana_transcript "OTTMUST00000059941.1";
chr16	HAVANA	exon	20507481	20507615	0	+	.	gene_id "ENSMUSG00000045983.17"; transcript_id "ENSMUST00000115460.8"; gene_type "protein_coding"; gene_name "Eif4g1"; transcript_type "protein_coding"; transcript_name "Eif4g1-204"; exon_number 29; exon_id "ENSMUSE00001297751.2"; level 2; protein_id "ENSMUSP00000111120.2"; transcript_support_level "5"; mgi_id "MGI:2384784"; tag "alternative_5_UTR"; tag "basic"; tag "Ensembl_canonical"; tag "GENCODE_Primary"; tag "appris_alternative_2"; tag "CCDS"; ccdsid "CCDS28055.1"; havana_gene "OTTMUSG00000024386.1"; havana_transcript "OTTMUST00000060049.1";
chr16	HAVANA	CDS	20507481	20507615	0	+	0	gene_id "ENSMUSG00000045983.17"; transcript_id "ENSMUST00000115460.8"; gene_type "protein_coding"; gene_name "Eif4g1"; transcript_type "protein_coding"; transcript_name "Eif4g1-204"; exon_number 29; exon_id "ENSMUSE00001297751.2"; level 2; protein_id "ENSMUSP00000111120.2"; transcript_support_level "5"; mgi_id "MGI:2384784"; tag "alternative_5_UTR"; tag "basic"; tag "Ensembl_canonical"; tag "GENCODE_Primary"; tag "appris_alternative_2"; tag "CCDS"; ccdsid "CCDS28055.1"; havana_gene "OTTMUSG00000024386.1"; havana_transcript "OTTMUST00000060049.1";
chr16	HAVANA	exon	20507481	20507615	0	+	.	gene_id "ENSMUSG00000045983.17"; transcript_id "ENSMUST00000132320.8"; gene_type "protein_coding"; gene_name "Eif4g1"; transcript_type "retained_intron"; transcript_name "Eif4g1-210"; exon_number 23; exon_id "ENSMUSE00001241641.2"; level 2; transcript_support_level "5"; mgi_id "MGI:2384784"; havana_gene "OTTMUSG00000024386.1"; havana_transcript "OTTMUST00000059943.1";
chr16	HAVANA	exon	20507481	20507615	0	+	.	gene_id "ENSMUSG00000045983.17"; transcript_id "ENSMUST00000231598.2"; gene_type "protein_coding"; gene_name "Eif4g1"; transcript_type "nonsense_mediated_decay"; transcript_name "Eif4g1-224"; exon_number 4; exon_id "ENSMUSE00001241641.2"; level 2; protein_id "ENSMUSP00000156364.2"; mgi_id "MGI:2384784"; tag "mRNA_start_NF"; tag "cds_start_NF"; havana_gene "OTTMUSG00000024386.1"; havana_transcript "OTTMUST00000173105.1";
chr16	HAVANA	UTR	20507481	20507615	0	+	.	gene_id "ENSMUSG00000045983.17"; transcript_id "ENSMUST00000231598.2"; gene_type "protein_coding"; gene_name "Eif4g1"; transcript_type "nonsense_mediated_decay"; transcript_name "Eif4g1-224"; exon_number 4; exon_id "ENSMUSE00001241641.2"; level 2; protein_id "ENSMUSP00000156364.2"; mgi_id "MGI:2384784"; tag "mRNA_start_NF"; tag "cds_start_NF"; havana_gene "OTTMUSG00000024386.1"; havana_transcript "OTTMUST00000173105.1";
chr16	HAVANA	exon	20507721	20507802	0	+	.	gene_id "ENSMUSG00000045983.17"; transcript_id "ENSMUST00000044783.14"; gene_type "protein_coding"; gene_name "Eif4g1"; transcript_type "protein_coding"; transcript_name "Eif4g1-201"; exon_number 31; exon_id "ENSMUSE00001262413.2"; level 2; protein_id "ENSMUSP00000047678.8"; transcript_support_level "1"; mgi_id "MGI:2384784"; tag "basic"; tag "appris_alternative_2"; tag "CCDS"; ccdsid "CCDS28055.1"; havana_gene "OTTMUSG00000024386.1"; havana_transcript "OTTMUST00000059747.1";
chr16	HAVANA	CDS	20507721	20507802	0	+	0	gene_id "ENSMUSG00000045983.17"; transcript_id "ENSMUST00000044783.14"; gene_type "protein_coding"; gene_name "Eif4g1"; transcript_type "protein_coding"; transcript_name "Eif4g1-201"; exon_number 31; exon_id "ENSMUSE00001262413.2"; level 2; protein_id "ENSMUSP00000047678.8"; transcript_support_level "1"; mgi_id "MGI:2384784"; tag "basic"; tag "appris_alternative_2"; tag "CCDS"; ccdsid "CCDS28055.1"; havana_gene "OTTMUSG00000024386.1"; havana_transcript "OTTMUST00000059747.1";
chr16	HAVANA	exon	20507721	20507802	0	+	.	gene_id "ENSMUSG00000045983.17"; transcript_id "ENSMUST00000115463.8"; gene_type "protein_coding"; gene_name "Eif4g1"; transcript_type "protein_coding"; transcript_name "Eif4g1-206"; exon_number 30; exon_id "ENSMUSE00001262413.2"; level 2; protein_id "ENSMUSP00000111123.2"; transcript_support_level "1"; mgi_id "MGI:2384784"; tag "basic"; tag "appris_alternative_2"; tag "CCDS"; ccdsid "CCDS84213.1"; havana_gene "OTTMUSG00000024386.1"; havana_transcript "OTTMUST00000059938.1";
chr16	HAVANA	CDS	20507721	20507802	0	+	0	gene_id "ENSMUSG00000045983.17"; transcript_id "ENSMUST00000115463.8"; gene_type "protein_coding"; gene_name "Eif4g1"; transcript_type "protein_coding"; transcript_name "Eif4g1-206"; exon_number 30; exon_id "ENSMUSE00001262413.2"; level 2; protein_id "ENSMUSP00000111123.2"; transcript_support_level "1"; mgi_id "MGI:2384784"; tag "basic"; tag "appris_alternative_2"; tag "CCDS"; ccdsid "CCDS84213.1"; havana_gene "OTTMUSG00000024386.1"; havana_transcript "OTTMUST00000059938.1";
chr16	ENSEMBL	exon	20507721	20507802	0	+	.	gene_id "ENSMUSG00000045983.17"; transcript_id "ENSMUST00000073840.12"; gene_type "protein_coding"; gene_name "Eif4g1"; transcript_type "protein_coding"; transcript_name "Eif4g1-202"; exon_number 30; exon_id "ENSMUSE00001262413.2"; level 3; protein_id "ENSMUSP00000073506.6"; transcript_support_level "5"; mgi_id "MGI:2384784"; tag "basic"; tag "appris_principal_4"; havana_gene "OTTMUSG00000024386.1";
chr16	ENSEMBL	CDS	20507721	20507802	0	+	0	gene_id "ENSMUSG00000045983.17"; transcript_id "ENSMUST00000073840.12"; gene_type "protein_coding"; gene_name "Eif4g1"; transcript_type "protein_coding"; transcript_name "Eif4g1-202"; exon_number 30; exon_id "ENSMUSE00001262413.2"; level 3; protein_id "ENSMUSP00000073506.6"; transcript_support_level "5"; mgi_id "MGI:2384784"; tag "basic"; tag "appris_principal_4"; havana_gene "OTTMUSG00000024386.1";
chr16	HAVANA	exon	20507721	20507802	0	+	.	gene_id "ENSMUSG00000045983.17"; transcript_id "ENSMUST00000143939.8"; gene_type "protein_coding"; gene_name "Eif4g1"; transcript_type "protein_coding"; transcript_name "Eif4g1-217"; exon_number 27; exon_id "ENSMUSE00001262413.2"; level 2; protein_id "ENSMUSP00000144320.2"; transcript_support_level "5"; mgi_id "MGI:2384784"; tag "basic"; havana_gene "OTTMUSG00000024386.1"; havana_transcript "OTTMUST00000059944.1";
chr16	HAVANA	CDS	20507721	20507802	0	+	0	gene_id "ENSMUSG00000045983.17"; transcript_id "ENSMUST00000143939.8"; gene_type "protein_coding"; gene_name "Eif4g1"; transcript_type "protein_coding"; transcript_name "Eif4g1-217"; exon_number 27; exon_id "ENSMUSE00001262413.2"; level 2; protein_id "ENSMUSP00000144320.2"; transcript_support_level "5"; mgi_id "MGI:2384784"; tag "basic"; havana_gene "OTTMUSG00000024386.1"; havana_transcript "OTTMUST00000059944.1";
chr16	HAVANA	exon	20507721	20507802	0	+	.	gene_id "ENSMUSG00000045983.17"; transcript_id "ENSMUST00000115457.8"; gene_type "protein_coding"; gene_name "Eif4g1"; transcript_type "protein_coding"; transcript_name "Eif4g1-203"; exon_number 31; exon_id "ENSMUSE00001262413.2"; level 2; protein_id "ENSMUSP00000111117.2"; transcript_support_level "5"; mgi_id "MGI:2384784"; tag "basic"; tag "appris_alternative_2"; havana_gene "OTTMUSG00000024386.1"; havana_transcript "OTTMUST00000059939.1";
chr16	HAVANA	CDS	20507721	20507802	0	+	0	gene_id "ENSMUSG00000045983.17"; transcript_id "ENSMUST00000115457.8"; gene_type "protein_coding"; gene_name "Eif4g1"; transcript_type "protein_coding"; transcript_name "Eif4g1-203"; exon_number 31; exon_id "ENSMUSE00001262413.2"; level 2; protein_id "ENSMUSP00000111117.2"; transcript_support_level "5"; mgi_id "MGI:2384784"; tag "basic"; tag "appris_alternative_2"; havana_gene "OTTMUSG00000024386.1"; havana_transcript "OTTMUST00000059939.1";
chr16	HAVANA	exon	20507721	20507802	0	+	.	gene_id "ENSMUSG00000045983.17"; transcript_id "ENSMUST00000156226.8"; gene_type "protein_coding"; gene_name "Eif4g1"; transcript_type "nonsense_mediated_decay"; transcript_name "Eif4g1-222"; exon_number 11; exon_id "ENSMUSE00001267569.2"; level 2; protein_id "ENSMUSP00000119215.2"; transcript_support_level "5"; mgi_id "MGI:2384784"; havana_gene "OTTMUSG00000024386.1"; havana_transcript "OTTMUST00000059942.1";
chr16	HAVANA	UTR	20507721	20507802	0	+	.	gene_id "ENSMUSG00000045983.17"; transcript_id "ENSMUST00000156226.8"; gene_type "protein_coding"; gene_name "Eif4g1"; transcript_type "nonsense_mediated_decay"; transcript_name "Eif4g1-222"; exon_number 11; exon_id "ENSMUSE00001267569.2"; level 2; protein_id "ENSMUSP00000119215.2"; transcript_support_level "5"; mgi_id "MGI:2384784"; havana_gene "OTTMUSG00000024386.1"; havana_transcript "OTTMUST00000059942.1";
chr16	HAVANA	exon	20507721	20507802	0	+	.	gene_id "ENSMUSG00000045983.17"; transcript_id "ENSMUST00000115461.8"; gene_type "protein_coding"; gene_name "Eif4g1"; transcript_type "protein_coding"; transcript_name "Eif4g1-205"; exon_number 30; exon_id "ENSMUSE00001262413.2"; level 2; protein_id "ENSMUSP00000111121.2"; transcript_support_level "5"; mgi_id "MGI:2384784"; tag "NAGNAG_splice_site"; tag "basic"; tag "appris_alternative_2"; havana_gene "OTTMUSG00000024386.1"; havana_transcript "OTTMUST00000059941.1";
chr16	HAVANA	CDS	20507721	20507802	0	+	0	gene_id "ENSMUSG00000045983.17"; transcript_id "ENSMUST00000115461.8"; gene_type "protein_coding"; gene_name "Eif4g1"; transcript_type "protein_coding"; transcript_name "Eif4g1-205"; exon_number 30; exon_id "ENSMUSE00001262413.2"; level 2; protein_id "ENSMUSP00000111121.2"; transcript_support_level "5"; mgi_id "MGI:2384784"; tag "NAGNAG_splice_site"; tag "basic"; tag "appris_alternative_2"; havana_gene "OTTMUSG00000024386.1"; havana_transcript "OTTMUST00000059941.1";
chr16	HAVANA	exon	20507721	20507802	0	+	.	gene_id "ENSMUSG00000045983.17"; transcript_id "ENSMUST00000115460.8"; gene_type "protein_coding"; gene_name "Eif4g1"; transcript_type "protein_coding"; transcript_name "Eif4g1-204"; exon_number 30; exon_id "ENSMUSE00001262413.2"; level 2; protein_id "ENSMUSP00000111120.2"; transcript_support_level "5"; mgi_id "MGI:2384784"; tag "alternative_5_UTR"; tag "basic"; tag "Ensembl_canonical"; tag "GENCODE_Primary"; tag "appris_alternative_2"; tag "CCDS"; ccdsid "CCDS28055.1"; havana_gene "OTTMUSG00000024386.1"; havana_transcript "OTTMUST00000060049.1";
chr16	HAVANA	CDS	20507721	20507802	0	+	0	gene_id "ENSMUSG00000045983.17"; transcript_id "ENSMUST00000115460.8"; gene_type "protein_coding"; gene_name "Eif4g1"; transcript_type "protein_coding"; transcript_name "Eif4g1-204"; exon_number 30; exon_id "ENSMUSE00001262413.2"; level 2; protein_id "ENSMUSP00000111120.2"; transcript_support_level "5"; mgi_id "MGI:2384784"; tag "alternative_5_UTR"; tag "basic"; tag "Ensembl_canonical"; tag "GENCODE_Primary"; tag "appris_alternative_2"; tag "CCDS"; ccdsid "CCDS28055.1"; havana_gene "OTTMUSG00000024386.1"; havana_transcript "OTTMUST00000060049.1";
chr16	HAVANA	exon	20507721	20507802	0	+	.	gene_id "ENSMUSG00000045983.17"; transcript_id "ENSMUST00000132320.8"; gene_type "protein_coding"; gene_name "Eif4g1"; transcript_type "retained_intron"; transcript_name "Eif4g1-210"; exon_number 24; exon_id "ENSMUSE00001267569.2"; level 2; transcript_support_level "5"; mgi_id "MGI:2384784"; havana_gene "OTTMUSG00000024386.1"; havana_transcript "OTTMUST00000059943.1";
chr16	HAVANA	exon	20507721	20507802	0	+	.	gene_id "ENSMUSG00000045983.17"; transcript_id "ENSMUST00000231598.2"; gene_type "protein_coding"; gene_name "Eif4g1"; transcript_type "nonsense_mediated_decay"; transcript_name "Eif4g1-224"; exon_number 5; exon_id "ENSMUSE00001267569.2"; level 2; protein_id "ENSMUSP00000156364.2"; mgi_id "MGI:2384784"; tag "mRNA_start_NF"; tag "cds_start_NF"; havana_gene "OTTMUSG00000024386.1"; havana_transcript "OTTMUST00000173105.1";
chr16	HAVANA	UTR	20507721	20507802	0	+	.	gene_id "ENSMUSG00000045983.17"; transcript_id "ENSMUST00000231598.2"; gene_type "protein_coding"; gene_name "Eif4g1"; transcript_type "nonsense_mediated_decay"; transcript_name "Eif4g1-224"; exon_number 5; exon_id "ENSMUSE00001267569.2"; level 2; protein_id "ENSMUSP00000156364.2"; mgi_id "MGI:2384784"; tag "mRNA_start_NF"; tag "cds_start_NF"; havana_gene "OTTMUSG00000024386.1"; havana_transcript "OTTMUST00000173105.1";
chr16	HAVANA	exon	20507728	20507802	0	+	.	gene_id "ENSMUSG00000045983.17"; transcript_id "ENSMUST00000129958.2"; gene_type "protein_coding"; gene_name "Eif4g1"; transcript_type "retained_intron"; transcript_name "Eif4g1-209"; exon_number 1; exon_id "ENSMUSE00000758461.2"; level 2; transcript_support_level "3"; mgi_id "MGI:2384784"; havana_gene "OTTMUSG00000024386.1"; havana_transcript "OTTMUST00000060074.1";
chr16	HAVANA	transcript	20507728	20508414	0	+	.	gene_id "ENSMUSG00000045983.17"; transcript_id "ENSMUST00000129958.2"; gene_type "protein_coding"; gene_name "Eif4g1"; transcript_type "retained_intron"; transcript_name "Eif4g1-209"; level 2; transcript_support_level "3"; mgi_id "MGI:2384784"; havana_gene "OTTMUSG00000024386.1"; havana_transcript "OTTMUST00000060074.1";
chr16	HAVANA	exon	20507942	20508028	0	+	.	gene_id "ENSMUSG00000045983.17"; transcript_id "ENSMUST00000231598.2"; gene_type "protein_coding"; gene_name "Eif4g1"; transcript_type "nonsense_mediated_decay"; transcript_name "Eif4g1-224"; exon_number 6; exon_id "ENSMUSE00001444783.2"; level 2; protein_id "ENSMUSP00000156364.2"; mgi_id "MGI:2384784"; tag "mRNA_start_NF"; tag "cds_start_NF"; havana_gene "OTTMUSG00000024386.1"; havana_transcript "OTTMUST00000173105.1";
chr16	HAVANA	UTR	20507942	20508028	0	+	.	gene_id "ENSMUSG00000045983.17"; transcript_id "ENSMUST00000231598.2"; gene_type "protein_coding"; gene_name "Eif4g1"; transcript_type "nonsense_mediated_decay"; transcript_name "Eif4g1-224"; exon_number 6; exon_id "ENSMUSE00001444783.2"; level 2; protein_id "ENSMUSP00000156364.2"; mgi_id "MGI:2384784"; tag "mRNA_start_NF"; tag "cds_start_NF"; havana_gene "OTTMUSG00000024386.1"; havana_transcript "OTTMUST00000173105.1";
chr16	HAVANA	exon	20507942	20508082	0	+	.	gene_id "ENSMUSG00000045983.17"; transcript_id "ENSMUST00000044783.14"; gene_type "protein_coding"; gene_name "Eif4g1"; transcript_type "protein_coding"; transcript_name "Eif4g1-201"; exon_number 32; exon_id "ENSMUSE00001228262.2"; level 2; protein_id "ENSMUSP00000047678.8"; transcript_support_level "1"; mgi_id "MGI:2384784"; tag "basic"; tag "appris_alternative_2"; tag "CCDS"; ccdsid "CCDS28055.1"; havana_gene "OTTMUSG00000024386.1"; havana_transcript "OTTMUST00000059747.1";
chr16	HAVANA	CDS	20507942	20508082	0	+	2	gene_id "ENSMUSG00000045983.17"; transcript_id "ENSMUST00000044783.14"; gene_type "protein_coding"; gene_name "Eif4g1"; transcript_type "protein_coding"; transcript_name "Eif4g1-201"; exon_number 32; exon_id "ENSMUSE00001228262.2"; level 2; protein_id "ENSMUSP00000047678.8"; transcript_support_level "1"; mgi_id "MGI:2384784"; tag "basic"; tag "appris_alternative_2"; tag "CCDS"; ccdsid "CCDS28055.1"; havana_gene "OTTMUSG00000024386.1"; havana_transcript "OTTMUST00000059747.1";
chr16	HAVANA	exon	20507942	20508082	0	+	.	gene_id "ENSMUSG00000045983.17"; transcript_id "ENSMUST00000115463.8"; gene_type "protein_coding"; gene_name "Eif4g1"; transcript_type "protein_coding"; transcript_name "Eif4g1-206"; exon_number 31; exon_id "ENSMUSE00001228262.2"; level 2; protein_id "ENSMUSP00000111123.2"; transcript_support_level "1"; mgi_id "MGI:2384784"; tag "basic"; tag "appris_alternative_2"; tag "CCDS"; ccdsid "CCDS84213.1"; havana_gene "OTTMUSG00000024386.1"; havana_transcript "OTTMUST00000059938.1";
chr16	HAVANA	CDS	20507942	20508082	0	+	2	gene_id "ENSMUSG00000045983.17"; transcript_id "ENSMUST00000115463.8"; gene_type "protein_coding"; gene_name "Eif4g1"; transcript_type "protein_coding"; transcript_name "Eif4g1-206"; exon_number 31; exon_id "ENSMUSE00001228262.2"; level 2; protein_id "ENSMUSP00000111123.2"; transcript_support_level "1"; mgi_id "MGI:2384784"; tag "basic"; tag "appris_alternative_2"; tag "CCDS"; ccdsid "CCDS84213.1"; havana_gene "OTTMUSG00000024386.1"; havana_transcript "OTTMUST00000059938.1";
chr16	ENSEMBL	exon	20507942	20508082	0	+	.	gene_id "ENSMUSG00000045983.17"; transcript_id "ENSMUST00000073840.12"; gene_type "protein_coding"; gene_name "Eif4g1"; transcript_type "protein_coding"; transcript_name "Eif4g1-202"; exon_number 31; exon_id "ENSMUSE00001228262.2"; level 3; protein_id "ENSMUSP00000073506.6"; transcript_support_level "5"; mgi_id "MGI:2384784"; tag "basic"; tag "appris_principal_4"; havana_gene "OTTMUSG00000024386.1";
chr16	ENSEMBL	CDS	20507942	20508082	0	+	2	gene_id "ENSMUSG00000045983.17"; transcript_id "ENSMUST00000073840.12"; gene_type "protein_coding"; gene_name "Eif4g1"; transcript_type "protein_coding"; transcript_name "Eif4g1-202"; exon_number 31; exon_id "ENSMUSE00001228262.2"; level 3; protein_id "ENSMUSP00000073506.6"; transcript_support_level "5"; mgi_id "MGI:2384784"; tag "basic"; tag "appris_principal_4"; havana_gene "OTTMUSG00000024386.1";
chr16	HAVANA	exon	20507942	20508082	0	+	.	gene_id "ENSMUSG00000045983.17"; transcript_id "ENSMUST00000143939.8"; gene_type "protein_coding"; gene_name "Eif4g1"; transcript_type "protein_coding"; transcript_name "Eif4g1-217"; exon_number 28; exon_id "ENSMUSE00001228262.2"; level 2; protein_id "ENSMUSP00000144320.2"; transcript_support_level "5"; mgi_id "MGI:2384784"; tag "basic"; havana_gene "OTTMUSG00000024386.1"; havana_transcript "OTTMUST00000059944.1";
chr16	HAVANA	CDS	20507942	20508082	0	+	2	gene_id "ENSMUSG00000045983.17"; transcript_id "ENSMUST00000143939.8"; gene_type "protein_coding"; gene_name "Eif4g1"; transcript_type "protein_coding"; transcript_name "Eif4g1-217"; exon_number 28; exon_id "ENSMUSE00001228262.2"; level 2; protein_id "ENSMUSP00000144320.2"; transcript_support_level "5"; mgi_id "MGI:2384784"; tag "basic"; havana_gene "OTTMUSG00000024386.1"; havana_transcript "OTTMUST00000059944.1";
chr16	HAVANA	exon	20507942	20508082	0	+	.	gene_id "ENSMUSG00000045983.17"; transcript_id "ENSMUST00000115457.8"; gene_type "protein_coding"; gene_name "Eif4g1"; transcript_type "protein_coding"; transcript_name "Eif4g1-203"; exon_number 32; exon_id "ENSMUSE00001228262.2"; level 2; protein_id "ENSMUSP00000111117.2"; transcript_support_level "5"; mgi_id "MGI:2384784"; tag "basic"; tag "appris_alternative_2"; havana_gene "OTTMUSG00000024386.1"; havana_transcript "OTTMUST00000059939.1";
chr16	HAVANA	CDS	20507942	20508082	0	+	2	gene_id "ENSMUSG00000045983.17"; transcript_id "ENSMUST00000115457.8"; gene_type "protein_coding"; gene_name "Eif4g1"; transcript_type "protein_coding"; transcript_name "Eif4g1-203"; exon_number 32; exon_id "ENSMUSE00001228262.2"; level 2; protein_id "ENSMUSP00000111117.2"; transcript_support_level "5"; mgi_id "MGI:2384784"; tag "basic"; tag "appris_alternative_2"; havana_gene "OTTMUSG00000024386.1"; havana_transcript "OTTMUST00000059939.1";
chr16	HAVANA	exon	20507942	20508082	0	+	.	gene_id "ENSMUSG00000045983.17"; transcript_id "ENSMUST00000156226.8"; gene_type "protein_coding"; gene_name "Eif4g1"; transcript_type "nonsense_mediated_decay"; transcript_name "Eif4g1-222"; exon_number 12; exon_id "ENSMUSE00001271159.2"; level 2; protein_id "ENSMUSP00000119215.2"; transcript_support_level "5"; mgi_id "MGI:2384784"; havana_gene "OTTMUSG00000024386.1"; havana_transcript "OTTMUST00000059942.1";
chr16	HAVANA	UTR	20507942	20508082	0	+	.	gene_id "ENSMUSG00000045983.17"; transcript_id "ENSMUST00000156226.8"; gene_type "protein_coding"; gene_name "Eif4g1"; transcript_type "nonsense_mediated_decay"; transcript_name "Eif4g1-222"; exon_number 12; exon_id "ENSMUSE00001271159.2"; level 2; protein_id "ENSMUSP00000119215.2"; transcript_support_level "5"; mgi_id "MGI:2384784"; havana_gene "OTTMUSG00000024386.1"; havana_transcript "OTTMUST00000059942.1";
chr16	HAVANA	exon	20507942	20508082	0	+	.	gene_id "ENSMUSG00000045983.17"; transcript_id "ENSMUST00000115461.8"; gene_type "protein_coding"; gene_name "Eif4g1"; transcript_type "protein_coding"; transcript_name "Eif4g1-205"; exon_number 31; exon_id "ENSMUSE00001228262.2"; level 2; protein_id "ENSMUSP00000111121.2"; transcript_support_level "5"; mgi_id "MGI:2384784"; tag "NAGNAG_splice_site"; tag "basic"; tag "appris_alternative_2"; havana_gene "OTTMUSG00000024386.1"; havana_transcript "OTTMUST00000059941.1";
chr16	HAVANA	CDS	20507942	20508082	0	+	2	gene_id "ENSMUSG00000045983.17"; transcript_id "ENSMUST00000115461.8"; gene_type "protein_coding"; gene_name "Eif4g1"; transcript_type "protein_coding"; transcript_name "Eif4g1-205"; exon_number 31; exon_id "ENSMUSE00001228262.2"; level 2; protein_id "ENSMUSP00000111121.2"; transcript_support_level "5"; mgi_id "MGI:2384784"; tag "NAGNAG_splice_site"; tag "basic"; tag "appris_alternative_2"; havana_gene "OTTMUSG00000024386.1"; havana_transcript "OTTMUST00000059941.1";
chr16	HAVANA	exon	20507942	20508082	0	+	.	gene_id "ENSMUSG00000045983.17"; transcript_id "ENSMUST00000115460.8"; gene_type "protein_coding"; gene_name "Eif4g1"; transcript_type "protein_coding"; transcript_name "Eif4g1-204"; exon_number 31; exon_id "ENSMUSE00001228262.2"; level 2; protein_id "ENSMUSP00000111120.2"; transcript_support_level "5"; mgi_id "MGI:2384784"; tag "alternative_5_UTR"; tag "basic"; tag "Ensembl_canonical"; tag "GENCODE_Primary"; tag "appris_alternative_2"; tag "CCDS"; ccdsid "CCDS28055.1"; havana_gene "OTTMUSG00000024386.1"; havana_transcript "OTTMUST00000060049.1";
chr16	HAVANA	CDS	20507942	20508082	0	+	2	gene_id "ENSMUSG00000045983.17"; transcript_id "ENSMUST00000115460.8"; gene_type "protein_coding"; gene_name "Eif4g1"; transcript_type "protein_coding"; transcript_name "Eif4g1-204"; exon_number 31; exon_id "ENSMUSE00001228262.2"; level 2; protein_id "ENSMUSP00000111120.2"; transcript_support_level "5"; mgi_id "MGI:2384784"; tag "alternative_5_UTR"; tag "basic"; tag "Ensembl_canonical"; tag "GENCODE_Primary"; tag "appris_alternative_2"; tag "CCDS"; ccdsid "CCDS28055.1"; havana_gene "OTTMUSG00000024386.1"; havana_transcript "OTTMUST00000060049.1";
chr16	HAVANA	exon	20507942	20508082	0	+	.	gene_id "ENSMUSG00000045983.17"; transcript_id "ENSMUST00000132320.8"; gene_type "protein_coding"; gene_name "Eif4g1"; transcript_type "retained_intron"; transcript_name "Eif4g1-210"; exon_number 25; exon_id "ENSMUSE00001271159.2"; level 2; transcript_support_level "5"; mgi_id "MGI:2384784"; havana_gene "OTTMUSG00000024386.1"; havana_transcript "OTTMUST00000059943.1";
chr16	HAVANA	exon	20507942	20508414	0	+	.	gene_id "ENSMUSG00000045983.17"; transcript_id "ENSMUST00000129958.2"; gene_type "protein_coding"; gene_name "Eif4g1"; transcript_type "retained_intron"; transcript_name "Eif4g1-209"; exon_number 2; exon_id "ENSMUSE00000770004.2"; level 2; transcript_support_level "3"; mgi_id "MGI:2384784"; havana_gene "OTTMUSG00000024386.1"; havana_transcript "OTTMUST00000060074.1";
chr16	HAVANA	CDS	20510997	20511178	0	+	2	gene_id "ENSMUSG00000045983.17"; transcript_id "ENSMUST00000044783.14"; gene_type "protein_coding"; gene_name "Eif4g1"; transcript_type "protein_coding"; transcript_name "Eif4g1-201"; exon_number 33; exon_id "ENSMUSE00001254400.2"; level 2; protein_id "ENSMUSP00000047678.8"; transcript_support_level "1"; mgi_id "MGI:2384784"; tag "basic"; tag "appris_alternative_2"; tag "CCDS"; ccdsid "CCDS28055.1"; havana_gene "OTTMUSG00000024386.1"; havana_transcript "OTTMUST00000059747.1";
chr16	HAVANA	CDS	20510997	20511178	0	+	2	gene_id "ENSMUSG00000045983.17"; transcript_id "ENSMUST00000115463.8"; gene_type "protein_coding"; gene_name "Eif4g1"; transcript_type "protein_coding"; transcript_name "Eif4g1-206"; exon_number 32; exon_id "ENSMUSE00001289761.2"; level 2; protein_id "ENSMUSP00000111123.2"; transcript_support_level "1"; mgi_id "MGI:2384784"; tag "basic"; tag "appris_alternative_2"; tag "CCDS"; ccdsid "CCDS84213.1"; havana_gene "OTTMUSG00000024386.1"; havana_transcript "OTTMUST00000059938.1";
chr16	ENSEMBL	CDS	20510997	20511178	0	+	2	gene_id "ENSMUSG00000045983.17"; transcript_id "ENSMUST00000073840.12"; gene_type "protein_coding"; gene_name "Eif4g1"; transcript_type "protein_coding"; transcript_name "Eif4g1-202"; exon_number 32; exon_id "ENSMUSE00001245130.2"; level 3; protein_id "ENSMUSP00000073506.6"; transcript_support_level "5"; mgi_id "MGI:2384784"; tag "basic"; tag "appris_principal_4"; havana_gene "OTTMUSG00000024386.1";
chr16	HAVANA	CDS	20510997	20511178	0	+	2	gene_id "ENSMUSG00000045983.17"; transcript_id "ENSMUST00000143939.8"; gene_type "protein_coding"; gene_name "Eif4g1"; transcript_type "protein_coding"; transcript_name "Eif4g1-217"; exon_number 29; exon_id "ENSMUSE00001289761.2"; level 2; protein_id "ENSMUSP00000144320.2"; transcript_support_level "5"; mgi_id "MGI:2384784"; tag "basic"; havana_gene "OTTMUSG00000024386.1"; havana_transcript "OTTMUST00000059944.1";
chr16	HAVANA	CDS	20510997	20511178	0	+	2	gene_id "ENSMUSG00000045983.17"; transcript_id "ENSMUST00000115457.8"; gene_type "protein_coding"; gene_name "Eif4g1"; transcript_type "protein_coding"; transcript_name "Eif4g1-203"; exon_number 33; exon_id "ENSMUSE00001254400.2"; level 2; protein_id "ENSMUSP00000111117.2"; transcript_support_level "5"; mgi_id "MGI:2384784"; tag "basic"; tag "appris_alternative_2"; havana_gene "OTTMUSG00000024386.1"; havana_transcript "OTTMUST00000059939.1";
chr16	HAVANA	CDS	20510997	20511178	0	+	2	gene_id "ENSMUSG00000045983.17"; transcript_id "ENSMUST00000115461.8"; gene_type "protein_coding"; gene_name "Eif4g1"; transcript_type "protein_coding"; transcript_name "Eif4g1-205"; exon_number 32; exon_id "ENSMUSE00001289761.2"; level 2; protein_id "ENSMUSP00000111121.2"; transcript_support_level "5"; mgi_id "MGI:2384784"; tag "NAGNAG_splice_site"; tag "basic"; tag "appris_alternative_2"; havana_gene "OTTMUSG00000024386.1"; havana_transcript "OTTMUST00000059941.1";
chr16	HAVANA	CDS	20510997	20511178	0	+	2	gene_id "ENSMUSG00000045983.17"; transcript_id "ENSMUST00000115460.8"; gene_type "protein_coding"; gene_name "Eif4g1"; transcript_type "protein_coding"; transcript_name "Eif4g1-204"; exon_number 32; exon_id "ENSMUSE00001245130.2"; level 2; protein_id "ENSMUSP00000111120.2"; transcript_support_level "5"; mgi_id "MGI:2384784"; tag "alternative_5_UTR"; tag "basic"; tag "Ensembl_canonical"; tag "GENCODE_Primary"; tag "appris_alternative_2"; tag "CCDS"; ccdsid "CCDS28055.1"; havana_gene "OTTMUSG00000024386.1"; havana_transcript "OTTMUST00000060049.1";
chr16	ENSEMBL	exon	20510997	20511631	0	+	.	gene_id "ENSMUSG00000045983.17"; transcript_id "ENSMUST00000073840.12"; gene_type "protein_coding"; gene_name "Eif4g1"; transcript_type "protein_coding"; transcript_name "Eif4g1-202"; exon_number 32; exon_id "ENSMUSE00001245130.2"; level 3; protein_id "ENSMUSP00000073506.6"; transcript_support_level "5"; mgi_id "MGI:2384784"; tag "basic"; tag "appris_principal_4"; havana_gene "OTTMUSG00000024386.1";
chr16	HAVANA	exon	20510997	20511631	0	+	.	gene_id "ENSMUSG00000045983.17"; transcript_id "ENSMUST00000115460.8"; gene_type "protein_coding"; gene_name "Eif4g1"; transcript_type "protein_coding"; transcript_name "Eif4g1-204"; exon_number 32; exon_id "ENSMUSE00001245130.2"; level 2; protein_id "ENSMUSP00000111120.2"; transcript_support_level "5"; mgi_id "MGI:2384784"; tag "alternative_5_UTR"; tag "basic"; tag "Ensembl_canonical"; tag "GENCODE_Primary"; tag "appris_alternative_2"; tag "CCDS"; ccdsid "CCDS28055.1"; havana_gene "OTTMUSG00000024386.1"; havana_transcript "OTTMUST00000060049.1";
chr16	HAVANA	exon	20510997	20511631	0	+	.	gene_id "ENSMUSG00000045983.17"; transcript_id "ENSMUST00000132320.8"; gene_type "protein_coding"; gene_name "Eif4g1"; transcript_type "retained_intron"; transcript_name "Eif4g1-210"; exon_number 26; exon_id "ENSMUSE00001281315.2"; level 2; transcript_support_level "5"; mgi_id "MGI:2384784"; havana_gene "OTTMUSG00000024386.1"; havana_transcript "OTTMUST00000059943.1";
chr16	HAVANA	exon	20510997	20511633	0	+	.	gene_id "ENSMUSG00000045983.17"; transcript_id "ENSMUST00000115463.8"; gene_type "protein_coding"; gene_name "Eif4g1"; transcript_type "protein_coding"; transcript_name "Eif4g1-206"; exon_number 32; exon_id "ENSMUSE00001289761.2"; level 2; protein_id "ENSMUSP00000111123.2"; transcript_support_level "1"; mgi_id "MGI:2384784"; tag "basic"; tag "appris_alternative_2"; tag "CCDS"; ccdsid "CCDS84213.1"; havana_gene "OTTMUSG00000024386.1"; havana_transcript "OTTMUST00000059938.1";
chr16	HAVANA	exon	20510997	20511633	0	+	.	gene_id "ENSMUSG00000045983.17"; transcript_id "ENSMUST00000143939.8"; gene_type "protein_coding"; gene_name "Eif4g1"; transcript_type "protein_coding"; transcript_name "Eif4g1-217"; exon_number 29; exon_id "ENSMUSE00001289761.2"; level 2; protein_id "ENSMUSP00000144320.2"; transcript_support_level "5"; mgi_id "MGI:2384784"; tag "basic"; havana_gene "OTTMUSG00000024386.1"; havana_transcript "OTTMUST00000059944.1";
chr16	HAVANA	exon	20510997	20511633	0	+	.	gene_id "ENSMUSG00000045983.17"; transcript_id "ENSMUST00000115461.8"; gene_type "protein_coding"; gene_name "Eif4g1"; transcript_type "protein_coding"; transcript_name "Eif4g1-205"; exon_number 32; exon_id "ENSMUSE00001289761.2"; level 2; protein_id "ENSMUSP00000111121.2"; transcript_support_level "5"; mgi_id "MGI:2384784"; tag "NAGNAG_splice_site"; tag "basic"; tag "appris_alternative_2"; havana_gene "OTTMUSG00000024386.1"; havana_transcript "OTTMUST00000059941.1";
chr16	HAVANA	exon	20510997	20511634	0	+	.	gene_id "ENSMUSG00000045983.17"; transcript_id "ENSMUST00000044783.14"; gene_type "protein_coding"; gene_name "Eif4g1"; transcript_type "protein_coding"; transcript_name "Eif4g1-201"; exon_number 33; exon_id "ENSMUSE00001254400.2"; level 2; protein_id "ENSMUSP00000047678.8"; transcript_support_level "1"; mgi_id "MGI:2384784"; tag "basic"; tag "appris_alternative_2"; tag "CCDS"; ccdsid "CCDS28055.1"; havana_gene "OTTMUSG00000024386.1"; havana_transcript "OTTMUST00000059747.1";
chr16	HAVANA	exon	20510997	20511634	0	+	.	gene_id "ENSMUSG00000045983.17"; transcript_id "ENSMUST00000115457.8"; gene_type "protein_coding"; gene_name "Eif4g1"; transcript_type "protein_coding"; transcript_name "Eif4g1-203"; exon_number 33; exon_id "ENSMUSE00001254400.2"; level 2; protein_id "ENSMUSP00000111117.2"; transcript_support_level "5"; mgi_id "MGI:2384784"; tag "basic"; tag "appris_alternative_2"; havana_gene "OTTMUSG00000024386.1"; havana_transcript "OTTMUST00000059939.1";
chr16	HAVANA	exon	20510997	20511634	0	+	.	gene_id "ENSMUSG00000045983.17"; transcript_id "ENSMUST00000156226.8"; gene_type "protein_coding"; gene_name "Eif4g1"; transcript_type "nonsense_mediated_decay"; transcript_name "Eif4g1-222"; exon_number 13; exon_id "ENSMUSE00001282483.2"; level 2; protein_id "ENSMUSP00000119215.2"; transcript_support_level "5"; mgi_id "MGI:2384784"; havana_gene "OTTMUSG00000024386.1"; havana_transcript "OTTMUST00000059942.1";
chr16	HAVANA	UTR	20510997	20511634	0	+	.	gene_id "ENSMUSG00000045983.17"; transcript_id "ENSMUST00000156226.8"; gene_type "protein_coding"; gene_name "Eif4g1"; transcript_type "nonsense_mediated_decay"; transcript_name "Eif4g1-222"; exon_number 13; exon_id "ENSMUSE00001282483.2"; level 2; protein_id "ENSMUSP00000119215.2"; transcript_support_level "5"; mgi_id "MGI:2384784"; havana_gene "OTTMUSG00000024386.1"; havana_transcript "OTTMUST00000059942.1";
chr16	HAVANA	stop_codon	20511179	20511181	0	+	0	gene_id "ENSMUSG00000045983.17"; transcript_id "ENSMUST00000044783.14"; gene_type "protein_coding"; gene_name "Eif4g1"; transcript_type "protein_coding"; transcript_name "Eif4g1-201"; exon_number 33; exon_id "ENSMUSE00001254400.2"; level 2; protein_id "ENSMUSP00000047678.8"; transcript_support_level "1"; mgi_id "MGI:2384784"; tag "basic"; tag "appris_alternative_2"; tag "CCDS"; ccdsid "CCDS28055.1"; havana_gene "OTTMUSG00000024386.1"; havana_transcript "OTTMUST00000059747.1";
chr16	HAVANA	stop_codon	20511179	20511181	0	+	0	gene_id "ENSMUSG00000045983.17"; transcript_id "ENSMUST00000115463.8"; gene_type "protein_coding"; gene_name "Eif4g1"; transcript_type "protein_coding"; transcript_name "Eif4g1-206"; exon_number 32; exon_id "ENSMUSE00001289761.2"; level 2; protein_id "ENSMUSP00000111123.2"; transcript_support_level "1"; mgi_id "MGI:2384784"; tag "basic"; tag "appris_alternative_2"; tag "CCDS"; ccdsid "CCDS84213.1"; havana_gene "OTTMUSG00000024386.1"; havana_transcript "OTTMUST00000059938.1";
chr16	ENSEMBL	stop_codon	20511179	20511181	0	+	0	gene_id "ENSMUSG00000045983.17"; transcript_id "ENSMUST00000073840.12"; gene_type "protein_coding"; gene_name "Eif4g1"; transcript_type "protein_coding"; transcript_name "Eif4g1-202"; exon_number 32; exon_id "ENSMUSE00001245130.2"; level 3; protein_id "ENSMUSP00000073506.6"; transcript_support_level "5"; mgi_id "MGI:2384784"; tag "basic"; tag "appris_principal_4"; havana_gene "OTTMUSG00000024386.1";
chr16	HAVANA	stop_codon	20511179	20511181	0	+	0	gene_id "ENSMUSG00000045983.17"; transcript_id "ENSMUST00000143939.8"; gene_type "protein_coding"; gene_name "Eif4g1"; transcript_type "protein_coding"; transcript_name "Eif4g1-217"; exon_number 29; exon_id "ENSMUSE00001289761.2"; level 2; protein_id "ENSMUSP00000144320.2"; transcript_support_level "5"; mgi_id "MGI:2384784"; tag "basic"; havana_gene "OTTMUSG00000024386.1"; havana_transcript "OTTMUST00000059944.1";
chr16	HAVANA	stop_codon	20511179	20511181	0	+	0	gene_id "ENSMUSG00000045983.17"; transcript_id "ENSMUST00000115457.8"; gene_type "protein_coding"; gene_name "Eif4g1"; transcript_type "protein_coding"; transcript_name "Eif4g1-203"; exon_number 33; exon_id "ENSMUSE00001254400.2"; level 2; protein_id "ENSMUSP00000111117.2"; transcript_support_level "5"; mgi_id "MGI:2384784"; tag "basic"; tag "appris_alternative_2"; havana_gene "OTTMUSG00000024386.1"; havana_transcript "OTTMUST00000059939.1";
chr16	HAVANA	stop_codon	20511179	20511181	0	+	0	gene_id "ENSMUSG00000045983.17"; transcript_id "ENSMUST00000115461.8"; gene_type "protein_coding"; gene_name "Eif4g1"; transcript_type "protein_coding"; transcript_name "Eif4g1-205"; exon_number 32; exon_id "ENSMUSE00001289761.2"; level 2; protein_id "ENSMUSP00000111121.2"; transcript_support_level "5"; mgi_id "MGI:2384784"; tag "NAGNAG_splice_site"; tag "basic"; tag "appris_alternative_2"; havana_gene "OTTMUSG00000024386.1"; havana_transcript "OTTMUST00000059941.1";
chr16	HAVANA	stop_codon	20511179	20511181	0	+	0	gene_id "ENSMUSG00000045983.17"; transcript_id "ENSMUST00000115460.8"; gene_type "protein_coding"; gene_name "Eif4g1"; transcript_type "protein_coding"; transcript_name "Eif4g1-204"; exon_number 32; exon_id "ENSMUSE00001245130.2"; level 2; protein_id "ENSMUSP00000111120.2"; transcript_support_level "5"; mgi_id "MGI:2384784"; tag "alternative_5_UTR"; tag "basic"; tag "Ensembl_canonical"; tag "GENCODE_Primary"; tag "appris_alternative_2"; tag "CCDS"; ccdsid "CCDS28055.1"; havana_gene "OTTMUSG00000024386.1"; havana_transcript "OTTMUST00000060049.1";
chr16	ENSEMBL	UTR	20511179	20511631	0	+	.	gene_id "ENSMUSG00000045983.17"; transcript_id "ENSMUST00000073840.12"; gene_type "protein_coding"; gene_name "Eif4g1"; transcript_type "protein_coding"; transcript_name "Eif4g1-202"; exon_number 32; exon_id "ENSMUSE00001245130.2"; level 3; protein_id "ENSMUSP00000073506.6"; transcript_support_level "5"; mgi_id "MGI:2384784"; tag "basic"; tag "appris_principal_4"; havana_gene "OTTMUSG00000024386.1";
chr16	HAVANA	UTR	20511179	20511631	0	+	.	gene_id "ENSMUSG00000045983.17"; transcript_id "ENSMUST00000115460.8"; gene_type "protein_coding"; gene_name "Eif4g1"; transcript_type "protein_coding"; transcript_name "Eif4g1-204"; exon_number 32; exon_id "ENSMUSE00001245130.2"; level 2; protein_id "ENSMUSP00000111120.2"; transcript_support_level "5"; mgi_id "MGI:2384784"; tag "alternative_5_UTR"; tag "basic"; tag "Ensembl_canonical"; tag "GENCODE_Primary"; tag "appris_alternative_2"; tag "CCDS"; ccdsid "CCDS28055.1"; havana_gene "OTTMUSG00000024386.1"; havana_transcript "OTTMUST00000060049.1";
chr16	HAVANA	UTR	20511179	20511633	0	+	.	gene_id "ENSMUSG00000045983.17"; transcript_id "ENSMUST00000115463.8"; gene_type "protein_coding"; gene_name "Eif4g1"; transcript_type "protein_coding"; transcript_name "Eif4g1-206"; exon_number 32; exon_id "ENSMUSE00001289761.2"; level 2; protein_id "ENSMUSP00000111123.2"; transcript_support_level "1"; mgi_id "MGI:2384784"; tag "basic"; tag "appris_alternative_2"; tag "CCDS"; ccdsid "CCDS84213.1"; havana_gene "OTTMUSG00000024386.1"; havana_transcript "OTTMUST00000059938.1";
chr16	HAVANA	UTR	20511179	20511633	0	+	.	gene_id "ENSMUSG00000045983.17"; transcript_id "ENSMUST00000143939.8"; gene_type "protein_coding"; gene_name "Eif4g1"; transcript_type "protein_coding"; transcript_name "Eif4g1-217"; exon_number 29; exon_id "ENSMUSE00001289761.2"; level 2; protein_id "ENSMUSP00000144320.2"; transcript_support_level "5"; mgi_id "MGI:2384784"; tag "basic"; havana_gene "OTTMUSG00000024386.1"; havana_transcript "OTTMUST00000059944.1";
chr16	HAVANA	UTR	20511179	20511633	0	+	.	gene_id "ENSMUSG00000045983.17"; transcript_id "ENSMUST00000115461.8"; gene_type "protein_coding"; gene_name "Eif4g1"; transcript_type "protein_coding"; transcript_name "Eif4g1-205"; exon_number 32; exon_id "ENSMUSE00001289761.2"; level 2; protein_id "ENSMUSP00000111121.2"; transcript_support_level "5"; mgi_id "MGI:2384784"; tag "NAGNAG_splice_site"; tag "basic"; tag "appris_alternative_2"; havana_gene "OTTMUSG00000024386.1"; havana_transcript "OTTMUST00000059941.1";
chr16	HAVANA	UTR	20511179	20511634	0	+	.	gene_id "ENSMUSG00000045983.17"; transcript_id "ENSMUST00000044783.14"; gene_type "protein_coding"; gene_name "Eif4g1"; transcript_type "protein_coding"; transcript_name "Eif4g1-201"; exon_number 33; exon_id "ENSMUSE00001254400.2"; level 2; protein_id "ENSMUSP00000047678.8"; transcript_support_level "1"; mgi_id "MGI:2384784"; tag "basic"; tag "appris_alternative_2"; tag "CCDS"; ccdsid "CCDS28055.1"; havana_gene "OTTMUSG00000024386.1"; havana_transcript "OTTMUST00000059747.1";
chr16	HAVANA	UTR	20511179	20511634	0	+	.	gene_id "ENSMUSG00000045983.17"; transcript_id "ENSMUST00000115457.8"; gene_type "protein_coding"; gene_name "Eif4g1"; transcript_type "protein_coding"; transcript_name "Eif4g1-203"; exon_number 33; exon_id "ENSMUSE00001254400.2"; level 2; protein_id "ENSMUSP00000111117.2"; transcript_support_level "5"; mgi_id "MGI:2384784"; tag "basic"; tag "appris_alternative_2"; havana_gene "OTTMUSG00000024386.1"; havana_transcript "OTTMUST00000059939.1";
chr16	HAVANA	exon	20511991	20512222	0	+	.	gene_id "ENSMUSG00000050821.15"; transcript_id "ENSMUST00000149543.9"; gene_type "protein_coding"; gene_name "Fam131a"; transcript_type "protein_coding"; transcript_name "Fam131a-204"; exon_number 1; exon_id "ENSMUSE00000749833.3"; level 2; protein_id "ENSMUSP00000114318.3"; transcript_support_level "2"; mgi_id "MGI:1925658"; tag "alternative_5_UTR"; tag "mRNA_end_NF"; tag "cds_end_NF"; havana_gene "OTTMUSG00000028509.1"; havana_transcript "OTTMUST00000070998.1";
chr16	HAVANA	UTR	20511991	20512222	0	+	.	gene_id "ENSMUSG00000050821.15"; transcript_id "ENSMUST00000149543.9"; gene_type "protein_coding"; gene_name "Fam131a"; transcript_type "protein_coding"; transcript_name "Fam131a-204"; exon_number 1; exon_id "ENSMUSE00000749833.3"; level 2; protein_id "ENSMUSP00000114318.3"; transcript_support_level "2"; mgi_id "MGI:1925658"; tag "alternative_5_UTR"; tag "mRNA_end_NF"; tag "cds_end_NF"; havana_gene "OTTMUSG00000028509.1"; havana_transcript "OTTMUST00000070998.1";
chr16	HAVANA	transcript	20511991	20518059	0	+	.	gene_id "ENSMUSG00000050821.15"; transcript_id "ENSMUST00000149543.9"; gene_type "protein_coding"; gene_name "Fam131a"; transcript_type "protein_coding"; transcript_name "Fam131a-204"; level 2; protein_id "ENSMUSP00000114318.3"; transcript_support_level "2"; mgi_id "MGI:1925658"; tag "alternative_5_UTR"; tag "mRNA_end_NF"; tag "cds_end_NF"; havana_gene "OTTMUSG00000028509.1"; havana_transcript "OTTMUST00000070998.1";
chr16	HAVANA	gene	20511991	20521798	0	+	.	gene_id "ENSMUSG00000050821.15"; gene_type "protein_coding"; gene_name "Fam131a"; level 2; mgi_id "MGI:1925658"; havana_gene "OTTMUSG00000028509.1";
chr16	HAVANA	exon	20512001	20512222	0	+	.	gene_id "ENSMUSG00000050821.15"; transcript_id "ENSMUST00000232207.2"; gene_type "protein_coding"; gene_name "Fam131a"; transcript_type "protein_coding"; transcript_name "Fam131a-205"; exon_number 1; exon_id "ENSMUSE00001445419.2"; level 2; protein_id "ENSMUSP00000156118.2"; mgi_id "MGI:1925658"; tag "mRNA_end_NF"; tag "cds_end_NF"; havana_gene "OTTMUSG00000028509.1"; havana_transcript "OTTMUST00000173106.1";
chr16	HAVANA	UTR	20512001	20512222	0	+	.	gene_id "ENSMUSG00000050821.15"; transcript_id "ENSMUST00000232207.2"; gene_type "protein_coding"; gene_name "Fam131a"; transcript_type "protein_coding"; transcript_name "Fam131a-205"; exon_number 1; exon_id "ENSMUSE00001445419.2"; level 2; protein_id "ENSMUSP00000156118.2"; mgi_id "MGI:1925658"; tag "mRNA_end_NF"; tag "cds_end_NF"; havana_gene "OTTMUSG00000028509.1"; havana_transcript "OTTMUST00000173106.1";
chr16	ENSEMBL_gcm37	exon	20512001	20512222	3.04944042762655	+	.	gene_id "ENSMUSG00000050821.15"; transcript_id "ENSMUSG00000050821.15_tx_4"; exon_id "chr16_20512001_20512222_+"; exonnum "1"; txlen "1125";
chr16	HAVANA	transcript	20512001	20520314	0	+	.	gene_id "ENSMUSG00000050821.15"; transcript_id "ENSMUST00000232207.2"; gene_type "protein_coding"; gene_name "Fam131a"; transcript_type "protein_coding"; transcript_name "Fam131a-205"; level 2; protein_id "ENSMUSP00000156118.2"; mgi_id "MGI:1925658"; tag "mRNA_end_NF"; tag "cds_end_NF"; havana_gene "OTTMUSG00000028509.1"; havana_transcript "OTTMUST00000173106.1";
chr16	HAVANA	exon	20512030	20512222	0	+	.	gene_id "ENSMUSG00000050821.15"; transcript_id "ENSMUST00000118919.9"; gene_type "protein_coding"; gene_name "Fam131a"; transcript_type "protein_coding"; transcript_name "Fam131a-202"; exon_number 1; exon_id "ENSMUSE00000715842.3"; level 2; protein_id "ENSMUSP00000113719.2"; transcript_support_level "5"; mgi_id "MGI:1925658"; tag "not_organism_supported"; tag "basic"; tag "appris_alternative_1"; havana_gene "OTTMUSG00000028509.1"; havana_transcript "OTTMUST00000070643.1";
chr16	HAVANA	UTR	20512030	20512222	0	+	.	gene_id "ENSMUSG00000050821.15"; transcript_id "ENSMUST00000118919.9"; gene_type "protein_coding"; gene_name "Fam131a"; transcript_type "protein_coding"; transcript_name "Fam131a-202"; exon_number 1; exon_id "ENSMUSE00000715842.3"; level 2; protein_id "ENSMUSP00000113719.2"; transcript_support_level "5"; mgi_id "MGI:1925658"; tag "not_organism_supported"; tag "basic"; tag "appris_alternative_1"; havana_gene "OTTMUSG00000028509.1"; havana_transcript "OTTMUST00000070643.1";
chr16	HAVANA	transcript	20512030	20521794	0	+	.	gene_id "ENSMUSG00000050821.15"; transcript_id "ENSMUST00000118919.9"; gene_type "protein_coding"; gene_name "Fam131a"; transcript_type "protein_coding"; transcript_name "Fam131a-202"; level 2; protein_id "ENSMUSP00000113719.2"; transcript_support_level "5"; mgi_id "MGI:1925658"; tag "not_organism_supported"; tag "basic"; tag "appris_alternative_1"; havana_gene "OTTMUSG00000028509.1"; havana_transcript "OTTMUST00000070643.1";
chr16	HAVANA	exon	20513518	20513579	0	+	.	gene_id "ENSMUSG00000050821.15"; transcript_id "ENSMUST00000232207.2"; gene_type "protein_coding"; gene_name "Fam131a"; transcript_type "protein_coding"; transcript_name "Fam131a-205"; exon_number 2; exon_id "ENSMUSE00001447540.2"; level 2; protein_id "ENSMUSP00000156118.2"; mgi_id "MGI:1925658"; tag "mRNA_end_NF"; tag "cds_end_NF"; havana_gene "OTTMUSG00000028509.1"; havana_transcript "OTTMUST00000173106.1";
chr16	HAVANA	UTR	20513518	20513579	0	+	.	gene_id "ENSMUSG00000050821.15"; transcript_id "ENSMUST00000232207.2"; gene_type "protein_coding"; gene_name "Fam131a"; transcript_type "protein_coding"; transcript_name "Fam131a-205"; exon_number 2; exon_id "ENSMUSE00001447540.2"; level 2; protein_id "ENSMUSP00000156118.2"; mgi_id "MGI:1925658"; tag "mRNA_end_NF"; tag "cds_end_NF"; havana_gene "OTTMUSG00000028509.1"; havana_transcript "OTTMUST00000173106.1";
chr16	HAVANA	exon	20513518	20513579	0	+	.	gene_id "ENSMUSG00000050821.15"; transcript_id "ENSMUST00000118919.9"; gene_type "protein_coding"; gene_name "Fam131a"; transcript_type "protein_coding"; transcript_name "Fam131a-202"; exon_number 2; exon_id "ENSMUSE00001447540.2"; level 2; protein_id "ENSMUSP00000113719.2"; transcript_support_level "5"; mgi_id "MGI:1925658"; tag "not_organism_supported"; tag "basic"; tag "appris_alternative_1"; havana_gene "OTTMUSG00000028509.1"; havana_transcript "OTTMUST00000070643.1";
chr16	HAVANA	UTR	20513518	20513579	0	+	.	gene_id "ENSMUSG00000050821.15"; transcript_id "ENSMUST00000118919.9"; gene_type "protein_coding"; gene_name "Fam131a"; transcript_type "protein_coding"; transcript_name "Fam131a-202"; exon_number 2; exon_id "ENSMUSE00001447540.2"; level 2; protein_id "ENSMUSP00000113719.2"; transcript_support_level "5"; mgi_id "MGI:1925658"; tag "not_organism_supported"; tag "basic"; tag "appris_alternative_1"; havana_gene "OTTMUSG00000028509.1"; havana_transcript "OTTMUST00000070643.1";
chr16	ENSEMBL_gcm37	exon	20513518	20513579	3.04944042762655	+	.	gene_id "ENSMUSG00000050821.15"; transcript_id "ENSMUSG00000050821.15_tx_4"; exon_id "chr16_20513518_20513579_+"; exonnum "2"; txlen "1125";
chr16	HAVANA	UTR	20513658	20513839	0	+	.	gene_id "ENSMUSG00000050821.15"; transcript_id "ENSMUST00000056518.13"; gene_type "protein_coding"; gene_name "Fam131a"; transcript_type "protein_coding"; transcript_name "Fam131a-201"; exon_number 1; exon_id "ENSMUSE00000421892.4"; level 2; protein_id "ENSMUSP00000060194.7"; transcript_support_level "1"; mgi_id "MGI:1925658"; tag "basic"; tag "Ensembl_canonical"; tag "GENCODE_Primary"; tag "appris_principal_3"; tag "CCDS"; ccdsid "CCDS28056.1"; havana_gene "OTTMUSG00000028509.1"; havana_transcript "OTTMUST00000070642.1";
chr16	HAVANA	exon	20513658	20513927	0	+	.	gene_id "ENSMUSG00000050821.15"; transcript_id "ENSMUST00000056518.13"; gene_type "protein_coding"; gene_name "Fam131a"; transcript_type "protein_coding"; transcript_name "Fam131a-201"; exon_number 1; exon_id "ENSMUSE00000421892.4"; level 2; protein_id "ENSMUSP00000060194.7"; transcript_support_level "1"; mgi_id "MGI:1925658"; tag "basic"; tag "Ensembl_canonical"; tag "GENCODE_Primary"; tag "appris_principal_3"; tag "CCDS"; ccdsid "CCDS28056.1"; havana_gene "OTTMUSG00000028509.1"; havana_transcript "OTTMUST00000070642.1";
chr16	HAVANA	transcript	20513658	20521798	0	+	.	gene_id "ENSMUSG00000050821.15"; transcript_id "ENSMUST00000056518.13"; gene_type "protein_coding"; gene_name "Fam131a"; transcript_type "protein_coding"; transcript_name "Fam131a-201"; level 2; protein_id "ENSMUSP00000060194.7"; transcript_support_level "1"; mgi_id "MGI:1925658"; tag "basic"; tag "Ensembl_canonical"; tag "GENCODE_Primary"; tag "appris_principal_3"; tag "CCDS"; ccdsid "CCDS28056.1"; havana_gene "OTTMUSG00000028509.1"; havana_transcript "OTTMUST00000070642.1";
chr16	HAVANA	start_codon	20513840	20513842	0	+	0	gene_id "ENSMUSG00000050821.15"; transcript_id "ENSMUST00000056518.13"; gene_type "protein_coding"; gene_name "Fam131a"; transcript_type "protein_coding"; transcript_name "Fam131a-201"; exon_number 1; exon_id "ENSMUSE00000421892.4"; level 2; protein_id "ENSMUSP00000060194.7"; transcript_support_level "1"; mgi_id "MGI:1925658"; tag "basic"; tag "Ensembl_canonical"; tag "GENCODE_Primary"; tag "appris_principal_3"; tag "CCDS"; ccdsid "CCDS28056.1"; havana_gene "OTTMUSG00000028509.1"; havana_transcript "OTTMUST00000070642.1";
chr16	HAVANA	CDS	20513840	20513927	0	+	0	gene_id "ENSMUSG00000050821.15"; transcript_id "ENSMUST00000056518.13"; gene_type "protein_coding"; gene_name "Fam131a"; transcript_type "protein_coding"; transcript_name "Fam131a-201"; exon_number 1; exon_id "ENSMUSE00000421892.4"; level 2; protein_id "ENSMUSP00000060194.7"; transcript_support_level "1"; mgi_id "MGI:1925658"; tag "basic"; tag "Ensembl_canonical"; tag "GENCODE_Primary"; tag "appris_principal_3"; tag "CCDS"; ccdsid "CCDS28056.1"; havana_gene "OTTMUSG00000028509.1"; havana_transcript "OTTMUST00000070642.1";
chr16	HAVANA	exon	20514489	20514631	0	+	.	gene_id "ENSMUSG00000050821.15"; transcript_id "ENSMUST00000232207.2"; gene_type "protein_coding"; gene_name "Fam131a"; transcript_type "protein_coding"; transcript_name "Fam131a-205"; exon_number 3; exon_id "ENSMUSE00001447529.2"; level 2; protein_id "ENSMUSP00000156118.2"; mgi_id "MGI:1925658"; tag "mRNA_end_NF"; tag "cds_end_NF"; havana_gene "OTTMUSG00000028509.1"; havana_transcript "OTTMUST00000173106.1";
chr16	HAVANA	UTR	20514489	20514631	0	+	.	gene_id "ENSMUSG00000050821.15"; transcript_id "ENSMUST00000232207.2"; gene_type "protein_coding"; gene_name "Fam131a"; transcript_type "protein_coding"; transcript_name "Fam131a-205"; exon_number 3; exon_id "ENSMUSE00001447529.2"; level 2; protein_id "ENSMUSP00000156118.2"; mgi_id "MGI:1925658"; tag "mRNA_end_NF"; tag "cds_end_NF"; havana_gene "OTTMUSG00000028509.1"; havana_transcript "OTTMUST00000173106.1";
chr16	HAVANA	exon	20514489	20514631	0	+	.	gene_id "ENSMUSG00000050821.15"; transcript_id "ENSMUST00000056518.13"; gene_type "protein_coding"; gene_name "Fam131a"; transcript_type "protein_coding"; transcript_name "Fam131a-201"; exon_number 2; exon_id "ENSMUSE00000450922.2"; level 2; protein_id "ENSMUSP00000060194.7"; transcript_support_level "1"; mgi_id "MGI:1925658"; tag "basic"; tag "Ensembl_canonical"; tag "GENCODE_Primary"; tag "appris_principal_3"; tag "CCDS"; ccdsid "CCDS28056.1"; havana_gene "OTTMUSG00000028509.1"; havana_transcript "OTTMUST00000070642.1";
chr16	HAVANA	CDS	20514489	20514631	0	+	2	gene_id "ENSMUSG00000050821.15"; transcript_id "ENSMUST00000056518.13"; gene_type "protein_coding"; gene_name "Fam131a"; transcript_type "protein_coding"; transcript_name "Fam131a-201"; exon_number 2; exon_id "ENSMUSE00000450922.2"; level 2; protein_id "ENSMUSP00000060194.7"; transcript_support_level "1"; mgi_id "MGI:1925658"; tag "basic"; tag "Ensembl_canonical"; tag "GENCODE_Primary"; tag "appris_principal_3"; tag "CCDS"; ccdsid "CCDS28056.1"; havana_gene "OTTMUSG00000028509.1"; havana_transcript "OTTMUST00000070642.1";
chr16	ENSEMBL_gcm37	exon	20514489	20514631	3.04944042762655	+	.	gene_id "ENSMUSG00000050821.15"; transcript_id "ENSMUSG00000050821.15_tx_4"; exon_id "chr16_20514489_20514631_+"; exonnum "3"; txlen "1125";
chr16	HAVANA	exon	20514925	20515097	0	+	.	gene_id "ENSMUSG00000050821.15"; transcript_id "ENSMUST00000128273.2"; gene_type "protein_coding"; gene_name "Fam131a"; transcript_type "protein_coding"; transcript_name "Fam131a-203"; exon_number 1; exon_id "ENSMUSE00000835744.2"; level 2; protein_id "ENSMUSP00000120596.2"; transcript_support_level "5"; mgi_id "MGI:1925658"; tag "mRNA_end_NF"; tag "cds_end_NF"; tag "alternative_5_UTR"; havana_gene "OTTMUSG00000028509.1"; havana_transcript "OTTMUST00000070644.1";
chr16	HAVANA	UTR	20514925	20515097	0	+	.	gene_id "ENSMUSG00000050821.15"; transcript_id "ENSMUST00000128273.2"; gene_type "protein_coding"; gene_name "Fam131a"; transcript_type "protein_coding"; transcript_name "Fam131a-203"; exon_number 1; exon_id "ENSMUSE00000835744.2"; level 2; protein_id "ENSMUSP00000120596.2"; transcript_support_level "5"; mgi_id "MGI:1925658"; tag "mRNA_end_NF"; tag "cds_end_NF"; tag "alternative_5_UTR"; havana_gene "OTTMUSG00000028509.1"; havana_transcript "OTTMUST00000070644.1";
chr16	HAVANA	transcript	20514925	20520409	0	+	.	gene_id "ENSMUSG00000050821.15"; transcript_id "ENSMUST00000128273.2"; gene_type "protein_coding"; gene_name "Fam131a"; transcript_type "protein_coding"; transcript_name "Fam131a-203"; level 2; protein_id "ENSMUSP00000120596.2"; transcript_support_level "5"; mgi_id "MGI:1925658"; tag "mRNA_end_NF"; tag "cds_end_NF"; tag "alternative_5_UTR"; havana_gene "OTTMUSG00000028509.1"; havana_transcript "OTTMUST00000070644.1";
chr16	HAVANA	UTR	20517672	20517695	0	+	.	gene_id "ENSMUSG00000050821.15"; transcript_id "ENSMUST00000149543.9"; gene_type "protein_coding"; gene_name "Fam131a"; transcript_type "protein_coding"; transcript_name "Fam131a-204"; exon_number 2; exon_id "ENSMUSE00001278732.2"; level 2; protein_id "ENSMUSP00000114318.3"; transcript_support_level "2"; mgi_id "MGI:1925658"; tag "alternative_5_UTR"; tag "mRNA_end_NF"; tag "cds_end_NF"; havana_gene "OTTMUSG00000028509.1"; havana_transcript "OTTMUST00000070998.1";
chr16	HAVANA	UTR	20517672	20517695	0	+	.	gene_id "ENSMUSG00000050821.15"; transcript_id "ENSMUST00000232207.2"; gene_type "protein_coding"; gene_name "Fam131a"; transcript_type "protein_coding"; transcript_name "Fam131a-205"; exon_number 4; exon_id "ENSMUSE00001278732.2"; level 2; protein_id "ENSMUSP00000156118.2"; mgi_id "MGI:1925658"; tag "mRNA_end_NF"; tag "cds_end_NF"; havana_gene "OTTMUSG00000028509.1"; havana_transcript "OTTMUST00000173106.1";
chr16	HAVANA	UTR	20517672	20517695	0	+	.	gene_id "ENSMUSG00000050821.15"; transcript_id "ENSMUST00000118919.9"; gene_type "protein_coding"; gene_name "Fam131a"; transcript_type "protein_coding"; transcript_name "Fam131a-202"; exon_number 3; exon_id "ENSMUSE00001278732.2"; level 2; protein_id "ENSMUSP00000113719.2"; transcript_support_level "5"; mgi_id "MGI:1925658"; tag "not_organism_supported"; tag "basic"; tag "appris_alternative_1"; havana_gene "OTTMUSG00000028509.1"; havana_transcript "OTTMUST00000070643.1";
chr16	HAVANA	UTR	20517672	20517695	0	+	.	gene_id "ENSMUSG00000050821.15"; transcript_id "ENSMUST00000128273.2"; gene_type "protein_coding"; gene_name "Fam131a"; transcript_type "protein_coding"; transcript_name "Fam131a-203"; exon_number 2; exon_id "ENSMUSE00001278732.2"; level 2; protein_id "ENSMUSP00000120596.2"; transcript_support_level "5"; mgi_id "MGI:1925658"; tag "mRNA_end_NF"; tag "cds_end_NF"; tag "alternative_5_UTR"; havana_gene "OTTMUSG00000028509.1"; havana_transcript "OTTMUST00000070644.1";
chr16	HAVANA	exon	20517672	20517765	0	+	.	gene_id "ENSMUSG00000050821.15"; transcript_id "ENSMUST00000149543.9"; gene_type "protein_coding"; gene_name "Fam131a"; transcript_type "protein_coding"; transcript_name "Fam131a-204"; exon_number 2; exon_id "ENSMUSE00001278732.2"; level 2; protein_id "ENSMUSP00000114318.3"; transcript_support_level "2"; mgi_id "MGI:1925658"; tag "alternative_5_UTR"; tag "mRNA_end_NF"; tag "cds_end_NF"; havana_gene "OTTMUSG00000028509.1"; havana_transcript "OTTMUST00000070998.1";
chr16	HAVANA	exon	20517672	20517765	0	+	.	gene_id "ENSMUSG00000050821.15"; transcript_id "ENSMUST00000232207.2"; gene_type "protein_coding"; gene_name "Fam131a"; transcript_type "protein_coding"; transcript_name "Fam131a-205"; exon_number 4; exon_id "ENSMUSE00001278732.2"; level 2; protein_id "ENSMUSP00000156118.2"; mgi_id "MGI:1925658"; tag "mRNA_end_NF"; tag "cds_end_NF"; havana_gene "OTTMUSG00000028509.1"; havana_transcript "OTTMUST00000173106.1";
chr16	HAVANA	exon	20517672	20517765	0	+	.	gene_id "ENSMUSG00000050821.15"; transcript_id "ENSMUST00000118919.9"; gene_type "protein_coding"; gene_name "Fam131a"; transcript_type "protein_coding"; transcript_name "Fam131a-202"; exon_number 3; exon_id "ENSMUSE00001278732.2"; level 2; protein_id "ENSMUSP00000113719.2"; transcript_support_level "5"; mgi_id "MGI:1925658"; tag "not_organism_supported"; tag "basic"; tag "appris_alternative_1"; havana_gene "OTTMUSG00000028509.1"; havana_transcript "OTTMUST00000070643.1";
chr16	HAVANA	exon	20517672	20517765	0	+	.	gene_id "ENSMUSG00000050821.15"; transcript_id "ENSMUST00000056518.13"; gene_type "protein_coding"; gene_name "Fam131a"; transcript_type "protein_coding"; transcript_name "Fam131a-201"; exon_number 3; exon_id "ENSMUSE00001245896.2"; level 2; protein_id "ENSMUSP00000060194.7"; transcript_support_level "1"; mgi_id "MGI:1925658"; tag "basic"; tag "Ensembl_canonical"; tag "GENCODE_Primary"; tag "appris_principal_3"; tag "CCDS"; ccdsid "CCDS28056.1"; havana_gene "OTTMUSG00000028509.1"; havana_transcript "OTTMUST00000070642.1";
chr16	HAVANA	CDS	20517672	20517765	0	+	0	gene_id "ENSMUSG00000050821.15"; transcript_id "ENSMUST00000056518.13"; gene_type "protein_coding"; gene_name "Fam131a"; transcript_type "protein_coding"; transcript_name "Fam131a-201"; exon_number 3; exon_id "ENSMUSE00001245896.2"; level 2; protein_id "ENSMUSP00000060194.7"; transcript_support_level "1"; mgi_id "MGI:1925658"; tag "basic"; tag "Ensembl_canonical"; tag "GENCODE_Primary"; tag "appris_principal_3"; tag "CCDS"; ccdsid "CCDS28056.1"; havana_gene "OTTMUSG00000028509.1"; havana_transcript "OTTMUST00000070642.1";
chr16	HAVANA	exon	20517672	20517765	0	+	.	gene_id "ENSMUSG00000050821.15"; transcript_id "ENSMUST00000128273.2"; gene_type "protein_coding"; gene_name "Fam131a"; transcript_type "protein_coding"; transcript_name "Fam131a-203"; exon_number 2; exon_id "ENSMUSE00001278732.2"; level 2; protein_id "ENSMUSP00000120596.2"; transcript_support_level "5"; mgi_id "MGI:1925658"; tag "mRNA_end_NF"; tag "cds_end_NF"; tag "alternative_5_UTR"; havana_gene "OTTMUSG00000028509.1"; havana_transcript "OTTMUST00000070644.1";
chr16	ENSEMBL_gcm37	exon	20517672	20517765	3.04944042762655	+	.	gene_id "ENSMUSG00000050821.15"; transcript_id "ENSMUSG00000050821.15_tx_4"; exon_id "chr16_20517672_20517765_+"; exonnum "4"; txlen "1125";
chr16	HAVANA	start_codon	20517696	20517698	0	+	0	gene_id "ENSMUSG00000050821.15"; transcript_id "ENSMUST00000149543.9"; gene_type "protein_coding"; gene_name "Fam131a"; transcript_type "protein_coding"; transcript_name "Fam131a-204"; exon_number 2; exon_id "ENSMUSE00001278732.2"; level 2; protein_id "ENSMUSP00000114318.3"; transcript_support_level "2"; mgi_id "MGI:1925658"; tag "alternative_5_UTR"; tag "mRNA_end_NF"; tag "cds_end_NF"; havana_gene "OTTMUSG00000028509.1"; havana_transcript "OTTMUST00000070998.1";
chr16	HAVANA	start_codon	20517696	20517698	0	+	0	gene_id "ENSMUSG00000050821.15"; transcript_id "ENSMUST00000232207.2"; gene_type "protein_coding"; gene_name "Fam131a"; transcript_type "protein_coding"; transcript_name "Fam131a-205"; exon_number 4; exon_id "ENSMUSE00001278732.2"; level 2; protein_id "ENSMUSP00000156118.2"; mgi_id "MGI:1925658"; tag "mRNA_end_NF"; tag "cds_end_NF"; havana_gene "OTTMUSG00000028509.1"; havana_transcript "OTTMUST00000173106.1";
chr16	HAVANA	start_codon	20517696	20517698	0	+	0	gene_id "ENSMUSG00000050821.15"; transcript_id "ENSMUST00000118919.9"; gene_type "protein_coding"; gene_name "Fam131a"; transcript_type "protein_coding"; transcript_name "Fam131a-202"; exon_number 3; exon_id "ENSMUSE00001278732.2"; level 2; protein_id "ENSMUSP00000113719.2"; transcript_support_level "5"; mgi_id "MGI:1925658"; tag "not_organism_supported"; tag "basic"; tag "appris_alternative_1"; havana_gene "OTTMUSG00000028509.1"; havana_transcript "OTTMUST00000070643.1";
chr16	HAVANA	start_codon	20517696	20517698	0	+	0	gene_id "ENSMUSG00000050821.15"; transcript_id "ENSMUST00000128273.2"; gene_type "protein_coding"; gene_name "Fam131a"; transcript_type "protein_coding"; transcript_name "Fam131a-203"; exon_number 2; exon_id "ENSMUSE00001278732.2"; level 2; protein_id "ENSMUSP00000120596.2"; transcript_support_level "5"; mgi_id "MGI:1925658"; tag "mRNA_end_NF"; tag "cds_end_NF"; tag "alternative_5_UTR"; havana_gene "OTTMUSG00000028509.1"; havana_transcript "OTTMUST00000070644.1";
chr16	HAVANA	CDS	20517696	20517765	0	+	0	gene_id "ENSMUSG00000050821.15"; transcript_id "ENSMUST00000149543.9"; gene_type "protein_coding"; gene_name "Fam131a"; transcript_type "protein_coding"; transcript_name "Fam131a-204"; exon_number 2; exon_id "ENSMUSE00001278732.2"; level 2; protein_id "ENSMUSP00000114318.3"; transcript_support_level "2"; mgi_id "MGI:1925658"; tag "alternative_5_UTR"; tag "mRNA_end_NF"; tag "cds_end_NF"; havana_gene "OTTMUSG00000028509.1"; havana_transcript "OTTMUST00000070998.1";
chr16	HAVANA	CDS	20517696	20517765	0	+	0	gene_id "ENSMUSG00000050821.15"; transcript_id "ENSMUST00000232207.2"; gene_type "protein_coding"; gene_name "Fam131a"; transcript_type "protein_coding"; transcript_name "Fam131a-205"; exon_number 4; exon_id "ENSMUSE00001278732.2"; level 2; protein_id "ENSMUSP00000156118.2"; mgi_id "MGI:1925658"; tag "mRNA_end_NF"; tag "cds_end_NF"; havana_gene "OTTMUSG00000028509.1"; havana_transcript "OTTMUST00000173106.1";
chr16	HAVANA	CDS	20517696	20517765	0	+	0	gene_id "ENSMUSG00000050821.15"; transcript_id "ENSMUST00000118919.9"; gene_type "protein_coding"; gene_name "Fam131a"; transcript_type "protein_coding"; transcript_name "Fam131a-202"; exon_number 3; exon_id "ENSMUSE00001278732.2"; level 2; protein_id "ENSMUSP00000113719.2"; transcript_support_level "5"; mgi_id "MGI:1925658"; tag "not_organism_supported"; tag "basic"; tag "appris_alternative_1"; havana_gene "OTTMUSG00000028509.1"; havana_transcript "OTTMUST00000070643.1";
chr16	HAVANA	CDS	20517696	20517765	0	+	0	gene_id "ENSMUSG00000050821.15"; transcript_id "ENSMUST00000128273.2"; gene_type "protein_coding"; gene_name "Fam131a"; transcript_type "protein_coding"; transcript_name "Fam131a-203"; exon_number 2; exon_id "ENSMUSE00001278732.2"; level 2; protein_id "ENSMUSP00000120596.2"; transcript_support_level "5"; mgi_id "MGI:1925658"; tag "mRNA_end_NF"; tag "cds_end_NF"; tag "alternative_5_UTR"; havana_gene "OTTMUSG00000028509.1"; havana_transcript "OTTMUST00000070644.1";
chr16	HAVANA	exon	20518018	20518059	0	+	.	gene_id "ENSMUSG00000050821.15"; transcript_id "ENSMUST00000149543.9"; gene_type "protein_coding"; gene_name "Fam131a"; transcript_type "protein_coding"; transcript_name "Fam131a-204"; exon_number 3; exon_id "ENSMUSE00001006024.3"; level 2; protein_id "ENSMUSP00000114318.3"; transcript_support_level "2"; mgi_id "MGI:1925658"; tag "alternative_5_UTR"; tag "mRNA_end_NF"; tag "cds_end_NF"; havana_gene "OTTMUSG00000028509.1"; havana_transcript "OTTMUST00000070998.1";
chr16	HAVANA	CDS	20518018	20518059	0	+	2	gene_id "ENSMUSG00000050821.15"; transcript_id "ENSMUST00000149543.9"; gene_type "protein_coding"; gene_name "Fam131a"; transcript_type "protein_coding"; transcript_name "Fam131a-204"; exon_number 3; exon_id "ENSMUSE00001006024.3"; level 2; protein_id "ENSMUSP00000114318.3"; transcript_support_level "2"; mgi_id "MGI:1925658"; tag "alternative_5_UTR"; tag "mRNA_end_NF"; tag "cds_end_NF"; havana_gene "OTTMUSG00000028509.1"; havana_transcript "OTTMUST00000070998.1";
chr16	HAVANA	exon	20518018	20518200	0	+	.	gene_id "ENSMUSG00000050821.15"; transcript_id "ENSMUST00000232207.2"; gene_type "protein_coding"; gene_name "Fam131a"; transcript_type "protein_coding"; transcript_name "Fam131a-205"; exon_number 5; exon_id "ENSMUSE00000450915.2"; level 2; protein_id "ENSMUSP00000156118.2"; mgi_id "MGI:1925658"; tag "mRNA_end_NF"; tag "cds_end_NF"; havana_gene "OTTMUSG00000028509.1"; havana_transcript "OTTMUST00000173106.1";
chr16	HAVANA	CDS	20518018	20518200	0	+	2	gene_id "ENSMUSG00000050821.15"; transcript_id "ENSMUST00000232207.2"; gene_type "protein_coding"; gene_name "Fam131a"; transcript_type "protein_coding"; transcript_name "Fam131a-205"; exon_number 5; exon_id "ENSMUSE00000450915.2"; level 2; protein_id "ENSMUSP00000156118.2"; mgi_id "MGI:1925658"; tag "mRNA_end_NF"; tag "cds_end_NF"; havana_gene "OTTMUSG00000028509.1"; havana_transcript "OTTMUST00000173106.1";
chr16	HAVANA	exon	20518018	20518200	0	+	.	gene_id "ENSMUSG00000050821.15"; transcript_id "ENSMUST00000118919.9"; gene_type "protein_coding"; gene_name "Fam131a"; transcript_type "protein_coding"; transcript_name "Fam131a-202"; exon_number 4; exon_id "ENSMUSE00000450915.2"; level 2; protein_id "ENSMUSP00000113719.2"; transcript_support_level "5"; mgi_id "MGI:1925658"; tag "not_organism_supported"; tag "basic"; tag "appris_alternative_1"; havana_gene "OTTMUSG00000028509.1"; havana_transcript "OTTMUST00000070643.1";
chr16	HAVANA	CDS	20518018	20518200	0	+	2	gene_id "ENSMUSG00000050821.15"; transcript_id "ENSMUST00000118919.9"; gene_type "protein_coding"; gene_name "Fam131a"; transcript_type "protein_coding"; transcript_name "Fam131a-202"; exon_number 4; exon_id "ENSMUSE00000450915.2"; level 2; protein_id "ENSMUSP00000113719.2"; transcript_support_level "5"; mgi_id "MGI:1925658"; tag "not_organism_supported"; tag "basic"; tag "appris_alternative_1"; havana_gene "OTTMUSG00000028509.1"; havana_transcript "OTTMUST00000070643.1";
chr16	HAVANA	exon	20518018	20518200	0	+	.	gene_id "ENSMUSG00000050821.15"; transcript_id "ENSMUST00000056518.13"; gene_type "protein_coding"; gene_name "Fam131a"; transcript_type "protein_coding"; transcript_name "Fam131a-201"; exon_number 4; exon_id "ENSMUSE00000450915.2"; level 2; protein_id "ENSMUSP00000060194.7"; transcript_support_level "1"; mgi_id "MGI:1925658"; tag "basic"; tag "Ensembl_canonical"; tag "GENCODE_Primary"; tag "appris_principal_3"; tag "CCDS"; ccdsid "CCDS28056.1"; havana_gene "OTTMUSG00000028509.1"; havana_transcript "OTTMUST00000070642.1";
chr16	HAVANA	CDS	20518018	20518200	0	+	2	gene_id "ENSMUSG00000050821.15"; transcript_id "ENSMUST00000056518.13"; gene_type "protein_coding"; gene_name "Fam131a"; transcript_type "protein_coding"; transcript_name "Fam131a-201"; exon_number 4; exon_id "ENSMUSE00000450915.2"; level 2; protein_id "ENSMUSP00000060194.7"; transcript_support_level "1"; mgi_id "MGI:1925658"; tag "basic"; tag "Ensembl_canonical"; tag "GENCODE_Primary"; tag "appris_principal_3"; tag "CCDS"; ccdsid "CCDS28056.1"; havana_gene "OTTMUSG00000028509.1"; havana_transcript "OTTMUST00000070642.1";
chr16	HAVANA	exon	20518018	20518200	0	+	.	gene_id "ENSMUSG00000050821.15"; transcript_id "ENSMUST00000128273.2"; gene_type "protein_coding"; gene_name "Fam131a"; transcript_type "protein_coding"; transcript_name "Fam131a-203"; exon_number 3; exon_id "ENSMUSE00000450915.2"; level 2; protein_id "ENSMUSP00000120596.2"; transcript_support_level "5"; mgi_id "MGI:1925658"; tag "mRNA_end_NF"; tag "cds_end_NF"; tag "alternative_5_UTR"; havana_gene "OTTMUSG00000028509.1"; havana_transcript "OTTMUST00000070644.1";
chr16	HAVANA	CDS	20518018	20518200	0	+	2	gene_id "ENSMUSG00000050821.15"; transcript_id "ENSMUST00000128273.2"; gene_type "protein_coding"; gene_name "Fam131a"; transcript_type "protein_coding"; transcript_name "Fam131a-203"; exon_number 3; exon_id "ENSMUSE00000450915.2"; level 2; protein_id "ENSMUSP00000120596.2"; transcript_support_level "5"; mgi_id "MGI:1925658"; tag "mRNA_end_NF"; tag "cds_end_NF"; tag "alternative_5_UTR"; havana_gene "OTTMUSG00000028509.1"; havana_transcript "OTTMUST00000070644.1";
chr16	ENSEMBL_gcm37	exon	20518018	20518200	3.04944042762655	+	.	gene_id "ENSMUSG00000050821.15"; transcript_id "ENSMUSG00000050821.15_tx_4"; exon_id "chr16_20518018_20518200_+"; exonnum "5"; txlen "1125";
chr16	HAVANA	exon	20518379	20518495	0	+	.	gene_id "ENSMUSG00000050821.15"; transcript_id "ENSMUST00000232207.2"; gene_type "protein_coding"; gene_name "Fam131a"; transcript_type "protein_coding"; transcript_name "Fam131a-205"; exon_number 6; exon_id "ENSMUSE00000450910.2"; level 2; protein_id "ENSMUSP00000156118.2"; mgi_id "MGI:1925658"; tag "mRNA_end_NF"; tag "cds_end_NF"; havana_gene "OTTMUSG00000028509.1"; havana_transcript "OTTMUST00000173106.1";
chr16	HAVANA	CDS	20518379	20518495	0	+	2	gene_id "ENSMUSG00000050821.15"; transcript_id "ENSMUST00000232207.2"; gene_type "protein_coding"; gene_name "Fam131a"; transcript_type "protein_coding"; transcript_name "Fam131a-205"; exon_number 6; exon_id "ENSMUSE00000450910.2"; level 2; protein_id "ENSMUSP00000156118.2"; mgi_id "MGI:1925658"; tag "mRNA_end_NF"; tag "cds_end_NF"; havana_gene "OTTMUSG00000028509.1"; havana_transcript "OTTMUST00000173106.1";
chr16	HAVANA	exon	20518379	20518495	0	+	.	gene_id "ENSMUSG00000050821.15"; transcript_id "ENSMUST00000118919.9"; gene_type "protein_coding"; gene_name "Fam131a"; transcript_type "protein_coding"; transcript_name "Fam131a-202"; exon_number 5; exon_id "ENSMUSE00000450910.2"; level 2; protein_id "ENSMUSP00000113719.2"; transcript_support_level "5"; mgi_id "MGI:1925658"; tag "not_organism_supported"; tag "basic"; tag "appris_alternative_1"; havana_gene "OTTMUSG00000028509.1"; havana_transcript "OTTMUST00000070643.1";
chr16	HAVANA	CDS	20518379	20518495	0	+	2	gene_id "ENSMUSG00000050821.15"; transcript_id "ENSMUST00000118919.9"; gene_type "protein_coding"; gene_name "Fam131a"; transcript_type "protein_coding"; transcript_name "Fam131a-202"; exon_number 5; exon_id "ENSMUSE00000450910.2"; level 2; protein_id "ENSMUSP00000113719.2"; transcript_support_level "5"; mgi_id "MGI:1925658"; tag "not_organism_supported"; tag "basic"; tag "appris_alternative_1"; havana_gene "OTTMUSG00000028509.1"; havana_transcript "OTTMUST00000070643.1";
chr16	HAVANA	exon	20518379	20518495	0	+	.	gene_id "ENSMUSG00000050821.15"; transcript_id "ENSMUST00000056518.13"; gene_type "protein_coding"; gene_name "Fam131a"; transcript_type "protein_coding"; transcript_name "Fam131a-201"; exon_number 5; exon_id "ENSMUSE00000450910.2"; level 2; protein_id "ENSMUSP00000060194.7"; transcript_support_level "1"; mgi_id "MGI:1925658"; tag "basic"; tag "Ensembl_canonical"; tag "GENCODE_Primary"; tag "appris_principal_3"; tag "CCDS"; ccdsid "CCDS28056.1"; havana_gene "OTTMUSG00000028509.1"; havana_transcript "OTTMUST00000070642.1";
chr16	HAVANA	CDS	20518379	20518495	0	+	2	gene_id "ENSMUSG00000050821.15"; transcript_id "ENSMUST00000056518.13"; gene_type "protein_coding"; gene_name "Fam131a"; transcript_type "protein_coding"; transcript_name "Fam131a-201"; exon_number 5; exon_id "ENSMUSE00000450910.2"; level 2; protein_id "ENSMUSP00000060194.7"; transcript_support_level "1"; mgi_id "MGI:1925658"; tag "basic"; tag "Ensembl_canonical"; tag "GENCODE_Primary"; tag "appris_principal_3"; tag "CCDS"; ccdsid "CCDS28056.1"; havana_gene "OTTMUSG00000028509.1"; havana_transcript "OTTMUST00000070642.1";
chr16	HAVANA	exon	20518379	20518495	0	+	.	gene_id "ENSMUSG00000050821.15"; transcript_id "ENSMUST00000128273.2"; gene_type "protein_coding"; gene_name "Fam131a"; transcript_type "protein_coding"; transcript_name "Fam131a-203"; exon_number 4; exon_id "ENSMUSE00000450910.2"; level 2; protein_id "ENSMUSP00000120596.2"; transcript_support_level "5"; mgi_id "MGI:1925658"; tag "mRNA_end_NF"; tag "cds_end_NF"; tag "alternative_5_UTR"; havana_gene "OTTMUSG00000028509.1"; havana_transcript "OTTMUST00000070644.1";
chr16	HAVANA	CDS	20518379	20518495	0	+	2	gene_id "ENSMUSG00000050821.15"; transcript_id "ENSMUST00000128273.2"; gene_type "protein_coding"; gene_name "Fam131a"; transcript_type "protein_coding"; transcript_name "Fam131a-203"; exon_number 4; exon_id "ENSMUSE00000450910.2"; level 2; protein_id "ENSMUSP00000120596.2"; transcript_support_level "5"; mgi_id "MGI:1925658"; tag "mRNA_end_NF"; tag "cds_end_NF"; tag "alternative_5_UTR"; havana_gene "OTTMUSG00000028509.1"; havana_transcript "OTTMUST00000070644.1";
chr16	ENSEMBL_gcm37	exon	20518379	20518495	3.04944042762655	+	.	gene_id "ENSMUSG00000050821.15"; transcript_id "ENSMUSG00000050821.15_tx_4"; exon_id "chr16_20518379_20518495_+"; exonnum "6"; txlen "1125";
chr16	sragcm37_mid	exon	20518586	20518653	3.04944042762655	+	.	gene_id "ENSMUSG00000050821.15"; transcript_id "ENSMUSG00000050821.15_tx_4"; exon_id "chr16_20518586_20518653_+"; exonnum "7"; txlen "1125";
chr16	HAVANA	exon	20520174	20520314	0	+	.	gene_id "ENSMUSG00000050821.15"; transcript_id "ENSMUST00000232207.2"; gene_type "protein_coding"; gene_name "Fam131a"; transcript_type "protein_coding"; transcript_name "Fam131a-205"; exon_number 7; exon_id "ENSMUSE00001447814.2"; level 2; protein_id "ENSMUSP00000156118.2"; mgi_id "MGI:1925658"; tag "mRNA_end_NF"; tag "cds_end_NF"; havana_gene "OTTMUSG00000028509.1"; havana_transcript "OTTMUST00000173106.1";
chr16	HAVANA	CDS	20520174	20520314	0	+	2	gene_id "ENSMUSG00000050821.15"; transcript_id "ENSMUST00000232207.2"; gene_type "protein_coding"; gene_name "Fam131a"; transcript_type "protein_coding"; transcript_name "Fam131a-205"; exon_number 7; exon_id "ENSMUSE00001447814.2"; level 2; protein_id "ENSMUSP00000156118.2"; mgi_id "MGI:1925658"; tag "mRNA_end_NF"; tag "cds_end_NF"; havana_gene "OTTMUSG00000028509.1"; havana_transcript "OTTMUST00000173106.1";
chr16	HAVANA	exon	20520174	20520409	0	+	.	gene_id "ENSMUSG00000050821.15"; transcript_id "ENSMUST00000128273.2"; gene_type "protein_coding"; gene_name "Fam131a"; transcript_type "protein_coding"; transcript_name "Fam131a-203"; exon_number 5; exon_id "ENSMUSE00000791503.2"; level 2; protein_id "ENSMUSP00000120596.2"; transcript_support_level "5"; mgi_id "MGI:1925658"; tag "mRNA_end_NF"; tag "cds_end_NF"; tag "alternative_5_UTR"; havana_gene "OTTMUSG00000028509.1"; havana_transcript "OTTMUST00000070644.1";
chr16	HAVANA	CDS	20520174	20520409	0	+	2	gene_id "ENSMUSG00000050821.15"; transcript_id "ENSMUST00000128273.2"; gene_type "protein_coding"; gene_name "Fam131a"; transcript_type "protein_coding"; transcript_name "Fam131a-203"; exon_number 5; exon_id "ENSMUSE00000791503.2"; level 2; protein_id "ENSMUSP00000120596.2"; transcript_support_level "5"; mgi_id "MGI:1925658"; tag "mRNA_end_NF"; tag "cds_end_NF"; tag "alternative_5_UTR"; havana_gene "OTTMUSG00000028509.1"; havana_transcript "OTTMUST00000070644.1";
chr16	ENSEMBL_gcm37	exon	20520174	20520409	3.04944042762655	+	.	gene_id "ENSMUSG00000050821.15"; transcript_id "ENSMUSG00000050821.15_tx_4"; exon_id "chr16_20520174_20520409_+"; exonnum "8"; txlen "1125";
chr16	HAVANA	CDS	20520174	20520631	0	+	2	gene_id "ENSMUSG00000050821.15"; transcript_id "ENSMUST00000118919.9"; gene_type "protein_coding"; gene_name "Fam131a"; transcript_type "protein_coding"; transcript_name "Fam131a-202"; exon_number 6; exon_id "ENSMUSE00000718139.2"; level 2; protein_id "ENSMUSP00000113719.2"; transcript_support_level "5"; mgi_id "MGI:1925658"; tag "not_organism_supported"; tag "basic"; tag "appris_alternative_1"; havana_gene "OTTMUSG00000028509.1"; havana_transcript "OTTMUST00000070643.1";
chr16	HAVANA	CDS	20520174	20520631	0	+	2	gene_id "ENSMUSG00000050821.15"; transcript_id "ENSMUST00000056518.13"; gene_type "protein_coding"; gene_name "Fam131a"; transcript_type "protein_coding"; transcript_name "Fam131a-201"; exon_number 6; exon_id "ENSMUSE00000407816.7"; level 2; protein_id "ENSMUSP00000060194.7"; transcript_support_level "1"; mgi_id "MGI:1925658"; tag "basic"; tag "Ensembl_canonical"; tag "GENCODE_Primary"; tag "appris_principal_3"; tag "CCDS"; ccdsid "CCDS28056.1"; havana_gene "OTTMUSG00000028509.1"; havana_transcript "OTTMUST00000070642.1";
chr16	HAVANA	exon	20520174	20521794	0	+	.	gene_id "ENSMUSG00000050821.15"; transcript_id "ENSMUST00000118919.9"; gene_type "protein_coding"; gene_name "Fam131a"; transcript_type "protein_coding"; transcript_name "Fam131a-202"; exon_number 6; exon_id "ENSMUSE00000718139.2"; level 2; protein_id "ENSMUSP00000113719.2"; transcript_support_level "5"; mgi_id "MGI:1925658"; tag "not_organism_supported"; tag "basic"; tag "appris_alternative_1"; havana_gene "OTTMUSG00000028509.1"; havana_transcript "OTTMUST00000070643.1";
chr16	HAVANA	exon	20520174	20521798	0	+	.	gene_id "ENSMUSG00000050821.15"; transcript_id "ENSMUST00000056518.13"; gene_type "protein_coding"; gene_name "Fam131a"; transcript_type "protein_coding"; transcript_name "Fam131a-201"; exon_number 6; exon_id "ENSMUSE00000407816.7"; level 2; protein_id "ENSMUSP00000060194.7"; transcript_support_level "1"; mgi_id "MGI:1925658"; tag "basic"; tag "Ensembl_canonical"; tag "GENCODE_Primary"; tag "appris_principal_3"; tag "CCDS"; ccdsid "CCDS28056.1"; havana_gene "OTTMUSG00000028509.1"; havana_transcript "OTTMUST00000070642.1";
chr16	HAVANA	stop_codon	20520632	20520634	0	+	0	gene_id "ENSMUSG00000050821.15"; transcript_id "ENSMUST00000118919.9"; gene_type "protein_coding"; gene_name "Fam131a"; transcript_type "protein_coding"; transcript_name "Fam131a-202"; exon_number 6; exon_id "ENSMUSE00000718139.2"; level 2; protein_id "ENSMUSP00000113719.2"; transcript_support_level "5"; mgi_id "MGI:1925658"; tag "not_organism_supported"; tag "basic"; tag "appris_alternative_1"; havana_gene "OTTMUSG00000028509.1"; havana_transcript "OTTMUST00000070643.1";
chr16	HAVANA	stop_codon	20520632	20520634	0	+	0	gene_id "ENSMUSG00000050821.15"; transcript_id "ENSMUST00000056518.13"; gene_type "protein_coding"; gene_name "Fam131a"; transcript_type "protein_coding"; transcript_name "Fam131a-201"; exon_number 6; exon_id "ENSMUSE00000407816.7"; level 2; protein_id "ENSMUSP00000060194.7"; transcript_support_level "1"; mgi_id "MGI:1925658"; tag "basic"; tag "Ensembl_canonical"; tag "GENCODE_Primary"; tag "appris_principal_3"; tag "CCDS"; ccdsid "CCDS28056.1"; havana_gene "OTTMUSG00000028509.1"; havana_transcript "OTTMUST00000070642.1";
chr16	HAVANA	UTR	20520632	20521794	0	+	.	gene_id "ENSMUSG00000050821.15"; transcript_id "ENSMUST00000118919.9"; gene_type "protein_coding"; gene_name "Fam131a"; transcript_type "protein_coding"; transcript_name "Fam131a-202"; exon_number 6; exon_id "ENSMUSE00000718139.2"; level 2; protein_id "ENSMUSP00000113719.2"; transcript_support_level "5"; mgi_id "MGI:1925658"; tag "not_organism_supported"; tag "basic"; tag "appris_alternative_1"; havana_gene "OTTMUSG00000028509.1"; havana_transcript "OTTMUST00000070643.1";
chr16	HAVANA	UTR	20520632	20521798	0	+	.	gene_id "ENSMUSG00000050821.15"; transcript_id "ENSMUST00000056518.13"; gene_type "protein_coding"; gene_name "Fam131a"; transcript_type "protein_coding"; transcript_name "Fam131a-201"; exon_number 6; exon_id "ENSMUSE00000407816.7"; level 2; protein_id "ENSMUSP00000060194.7"; transcript_support_level "1"; mgi_id "MGI:1925658"; tag "basic"; tag "Ensembl_canonical"; tag "GENCODE_Primary"; tag "appris_principal_3"; tag "CCDS"; ccdsid "CCDS28056.1"; havana_gene "OTTMUSG00000028509.1"; havana_transcript "OTTMUST00000070642.1";
chr16	HAVANA	UTR	20536415	20536671	0	+	.	gene_id "ENSMUSG00000021018.9"; transcript_id "ENSMUST00000021405.8"; gene_type "protein_coding"; gene_name "Polr2h"; transcript_type "protein_coding"; transcript_name "Polr2h-201"; exon_number 1; exon_id "ENSMUSE00000644905.4"; level 2; protein_id "ENSMUSP00000021405.8"; transcript_support_level "1"; mgi_id "MGI:2384309"; tag "basic"; tag "Ensembl_canonical"; tag "GENCODE_Primary"; tag "appris_principal_1"; tag "CCDS"; ccdsid "CCDS28058.1"; havana_gene "OTTMUSG00000035122.1"; havana_transcript "OTTMUST00000089383.1";
chr16	HAVANA	exon	20536415	20536744	0	+	.	gene_id "ENSMUSG00000021018.9"; transcript_id "ENSMUST00000021405.8"; gene_type "protein_coding"; gene_name "Polr2h"; transcript_type "protein_coding"; transcript_name "Polr2h-201"; exon_number 1; exon_id "ENSMUSE00000644905.4"; level 2; protein_id "ENSMUSP00000021405.8"; transcript_support_level "1"; mgi_id "MGI:2384309"; tag "basic"; tag "Ensembl_canonical"; tag "GENCODE_Primary"; tag "appris_principal_1"; tag "CCDS"; ccdsid "CCDS28058.1"; havana_gene "OTTMUSG00000035122.1"; havana_transcript "OTTMUST00000089383.1";
chr16	HAVANA	gene	20536415	20541017	0	+	.	gene_id "ENSMUSG00000021018.9"; gene_type "protein_coding"; gene_name "Polr2h"; level 2; mgi_id "MGI:2384309"; havana_gene "OTTMUSG00000035122.1";
chr16	HAVANA	transcript	20536415	20541017	0	+	.	gene_id "ENSMUSG00000021018.9"; transcript_id "ENSMUST00000021405.8"; gene_type "protein_coding"; gene_name "Polr2h"; transcript_type "protein_coding"; transcript_name "Polr2h-201"; level 2; protein_id "ENSMUSP00000021405.8"; transcript_support_level "1"; mgi_id "MGI:2384309"; tag "basic"; tag "Ensembl_canonical"; tag "GENCODE_Primary"; tag "appris_principal_1"; tag "CCDS"; ccdsid "CCDS28058.1"; havana_gene "OTTMUSG00000035122.1"; havana_transcript "OTTMUST00000089383.1";
chr16	HAVANA	UTR	20536580	20536671	0	+	.	gene_id "ENSMUSG00000021018.9"; transcript_id "ENSMUST00000231656.2"; gene_type "protein_coding"; gene_name "Polr2h"; transcript_type "protein_coding"; transcript_name "Polr2h-204"; exon_number 1; exon_id "ENSMUSE00001444469.2"; level 2; protein_id "ENSMUSP00000155895.2"; mgi_id "MGI:2384309"; tag "basic"; havana_gene "OTTMUSG00000035122.1"; havana_transcript "OTTMUST00000173109.1";
chr16	HAVANA	exon	20536580	20536744	0	+	.	gene_id "ENSMUSG00000021018.9"; transcript_id "ENSMUST00000231656.2"; gene_type "protein_coding"; gene_name "Polr2h"; transcript_type "protein_coding"; transcript_name "Polr2h-204"; exon_number 1; exon_id "ENSMUSE00001444469.2"; level 2; protein_id "ENSMUSP00000155895.2"; mgi_id "MGI:2384309"; tag "basic"; havana_gene "OTTMUSG00000035122.1"; havana_transcript "OTTMUST00000173109.1";
chr16	HAVANA	transcript	20536580	20541015	0	+	.	gene_id "ENSMUSG00000021018.9"; transcript_id "ENSMUST00000231656.2"; gene_type "protein_coding"; gene_name "Polr2h"; transcript_type "protein_coding"; transcript_name "Polr2h-204"; level 2; protein_id "ENSMUSP00000155895.2"; mgi_id "MGI:2384309"; tag "basic"; havana_gene "OTTMUSG00000035122.1"; havana_transcript "OTTMUST00000173109.1";
chr16	HAVANA	start_codon	20536672	20536674	0	+	0	gene_id "ENSMUSG00000021018.9"; transcript_id "ENSMUST00000021405.8"; gene_type "protein_coding"; gene_name "Polr2h"; transcript_type "protein_coding"; transcript_name "Polr2h-201"; exon_number 1; exon_id "ENSMUSE00000644905.4"; level 2; protein_id "ENSMUSP00000021405.8"; transcript_support_level "1"; mgi_id "MGI:2384309"; tag "basic"; tag "Ensembl_canonical"; tag "GENCODE_Primary"; tag "appris_principal_1"; tag "CCDS"; ccdsid "CCDS28058.1"; havana_gene "OTTMUSG00000035122.1"; havana_transcript "OTTMUST00000089383.1";
chr16	HAVANA	start_codon	20536672	20536674	0	+	0	gene_id "ENSMUSG00000021018.9"; transcript_id "ENSMUST00000231656.2"; gene_type "protein_coding"; gene_name "Polr2h"; transcript_type "protein_coding"; transcript_name "Polr2h-204"; exon_number 1; exon_id "ENSMUSE00001444469.2"; level 2; protein_id "ENSMUSP00000155895.2"; mgi_id "MGI:2384309"; tag "basic"; havana_gene "OTTMUSG00000035122.1"; havana_transcript "OTTMUST00000173109.1";
chr16	HAVANA	CDS	20536672	20536744	0	+	0	gene_id "ENSMUSG00000021018.9"; transcript_id "ENSMUST00000021405.8"; gene_type "protein_coding"; gene_name "Polr2h"; transcript_type "protein_coding"; transcript_name "Polr2h-201"; exon_number 1; exon_id "ENSMUSE00000644905.4"; level 2; protein_id "ENSMUSP00000021405.8"; transcript_support_level "1"; mgi_id "MGI:2384309"; tag "basic"; tag "Ensembl_canonical"; tag "GENCODE_Primary"; tag "appris_principal_1"; tag "CCDS"; ccdsid "CCDS28058.1"; havana_gene "OTTMUSG00000035122.1"; havana_transcript "OTTMUST00000089383.1";
chr16	HAVANA	CDS	20536672	20536744	0	+	0	gene_id "ENSMUSG00000021018.9"; transcript_id "ENSMUST00000231656.2"; gene_type "protein_coding"; gene_name "Polr2h"; transcript_type "protein_coding"; transcript_name "Polr2h-204"; exon_number 1; exon_id "ENSMUSE00001444469.2"; level 2; protein_id "ENSMUSP00000155895.2"; mgi_id "MGI:2384309"; tag "basic"; havana_gene "OTTMUSG00000035122.1"; havana_transcript "OTTMUST00000173109.1";
chr16	HAVANA	UTR	20536856	20536864	0	+	.	gene_id "ENSMUSG00000021018.9"; transcript_id "ENSMUST00000231392.2"; gene_type "protein_coding"; gene_name "Polr2h"; transcript_type "protein_coding"; transcript_name "Polr2h-203"; exon_number 1; exon_id "ENSMUSE00001445817.2"; level 2; protein_id "ENSMUSP00000155967.2"; mgi_id "MGI:2384309"; tag "basic"; havana_gene "OTTMUSG00000035122.1"; havana_transcript "OTTMUST00000173110.1";
chr16	HAVANA	exon	20536856	20536916	0	+	.	gene_id "ENSMUSG00000021018.9"; transcript_id "ENSMUST00000231392.2"; gene_type "protein_coding"; gene_name "Polr2h"; transcript_type "protein_coding"; transcript_name "Polr2h-203"; exon_number 1; exon_id "ENSMUSE00001445817.2"; level 2; protein_id "ENSMUSP00000155967.2"; mgi_id "MGI:2384309"; tag "basic"; havana_gene "OTTMUSG00000035122.1"; havana_transcript "OTTMUST00000173110.1";
chr16	HAVANA	transcript	20536856	20541014	0	+	.	gene_id "ENSMUSG00000021018.9"; transcript_id "ENSMUST00000231392.2"; gene_type "protein_coding"; gene_name "Polr2h"; transcript_type "protein_coding"; transcript_name "Polr2h-203"; level 2; protein_id "ENSMUSP00000155967.2"; mgi_id "MGI:2384309"; tag "basic"; havana_gene "OTTMUSG00000035122.1"; havana_transcript "OTTMUST00000173110.1";
chr16	HAVANA	start_codon	20536865	20536867	0	+	0	gene_id "ENSMUSG00000021018.9"; transcript_id "ENSMUST00000231392.2"; gene_type "protein_coding"; gene_name "Polr2h"; transcript_type "protein_coding"; transcript_name "Polr2h-203"; exon_number 1; exon_id "ENSMUSE00001445817.2"; level 2; protein_id "ENSMUSP00000155967.2"; mgi_id "MGI:2384309"; tag "basic"; havana_gene "OTTMUSG00000035122.1"; havana_transcript "OTTMUST00000173110.1";
chr16	HAVANA	CDS	20536865	20536916	0	+	0	gene_id "ENSMUSG00000021018.9"; transcript_id "ENSMUST00000231392.2"; gene_type "protein_coding"; gene_name "Polr2h"; transcript_type "protein_coding"; transcript_name "Polr2h-203"; exon_number 1; exon_id "ENSMUSE00001445817.2"; level 2; protein_id "ENSMUSP00000155967.2"; mgi_id "MGI:2384309"; tag "basic"; havana_gene "OTTMUSG00000035122.1"; havana_transcript "OTTMUST00000173110.1";
chr16	HAVANA	exon	20536922	20537419	0	+	.	gene_id "ENSMUSG00000021018.9"; transcript_id "ENSMUST00000161038.2"; gene_type "protein_coding"; gene_name "Polr2h"; transcript_type "protein_coding"; transcript_name "Polr2h-202"; exon_number 1; exon_id "ENSMUSE00000864087.2"; level 2; protein_id "ENSMUSP00000155920.2"; transcript_support_level "5"; mgi_id "MGI:2384309"; tag "mRNA_end_NF"; tag "cds_end_NF"; havana_gene "OTTMUSG00000035122.1"; havana_transcript "OTTMUST00000089384.1";
chr16	HAVANA	UTR	20536922	20537419	0	+	.	gene_id "ENSMUSG00000021018.9"; transcript_id "ENSMUST00000161038.2"; gene_type "protein_coding"; gene_name "Polr2h"; transcript_type "protein_coding"; transcript_name "Polr2h-202"; exon_number 1; exon_id "ENSMUSE00000864087.2"; level 2; protein_id "ENSMUSP00000155920.2"; transcript_support_level "5"; mgi_id "MGI:2384309"; tag "mRNA_end_NF"; tag "cds_end_NF"; havana_gene "OTTMUSG00000035122.1"; havana_transcript "OTTMUST00000089384.1";
chr16	HAVANA	transcript	20536922	20540757	0	+	.	gene_id "ENSMUSG00000021018.9"; transcript_id "ENSMUST00000161038.2"; gene_type "protein_coding"; gene_name "Polr2h"; transcript_type "protein_coding"; transcript_name "Polr2h-202"; level 2; protein_id "ENSMUSP00000155920.2"; transcript_support_level "5"; mgi_id "MGI:2384309"; tag "mRNA_end_NF"; tag "cds_end_NF"; havana_gene "OTTMUSG00000035122.1"; havana_transcript "OTTMUST00000089384.1";
chr16	HAVANA	UTR	20537574	20537608	0	+	.	gene_id "ENSMUSG00000021018.9"; transcript_id "ENSMUST00000161038.2"; gene_type "protein_coding"; gene_name "Polr2h"; transcript_type "protein_coding"; transcript_name "Polr2h-202"; exon_number 2; exon_id "ENSMUSE00001266143.2"; level 2; protein_id "ENSMUSP00000155920.2"; transcript_support_level "5"; mgi_id "MGI:2384309"; tag "mRNA_end_NF"; tag "cds_end_NF"; havana_gene "OTTMUSG00000035122.1"; havana_transcript "OTTMUST00000089384.1";
chr16	HAVANA	exon	20537574	20537657	0	+	.	gene_id "ENSMUSG00000021018.9"; transcript_id "ENSMUST00000021405.8"; gene_type "protein_coding"; gene_name "Polr2h"; transcript_type "protein_coding"; transcript_name "Polr2h-201"; exon_number 2; exon_id "ENSMUSE00001313015.2"; level 2; protein_id "ENSMUSP00000021405.8"; transcript_support_level "1"; mgi_id "MGI:2384309"; tag "basic"; tag "Ensembl_canonical"; tag "GENCODE_Primary"; tag "appris_principal_1"; tag "CCDS"; ccdsid "CCDS28058.1"; havana_gene "OTTMUSG00000035122.1"; havana_transcript "OTTMUST00000089383.1";
chr16	HAVANA	CDS	20537574	20537657	0	+	2	gene_id "ENSMUSG00000021018.9"; transcript_id "ENSMUST00000021405.8"; gene_type "protein_coding"; gene_name "Polr2h"; transcript_type "protein_coding"; transcript_name "Polr2h-201"; exon_number 2; exon_id "ENSMUSE00001313015.2"; level 2; protein_id "ENSMUSP00000021405.8"; transcript_support_level "1"; mgi_id "MGI:2384309"; tag "basic"; tag "Ensembl_canonical"; tag "GENCODE_Primary"; tag "appris_principal_1"; tag "CCDS"; ccdsid "CCDS28058.1"; havana_gene "OTTMUSG00000035122.1"; havana_transcript "OTTMUST00000089383.1";
chr16	HAVANA	exon	20537574	20537657	0	+	.	gene_id "ENSMUSG00000021018.9"; transcript_id "ENSMUST00000231656.2"; gene_type "protein_coding"; gene_name "Polr2h"; transcript_type "protein_coding"; transcript_name "Polr2h-204"; exon_number 2; exon_id "ENSMUSE00001313015.2"; level 2; protein_id "ENSMUSP00000155895.2"; mgi_id "MGI:2384309"; tag "basic"; havana_gene "OTTMUSG00000035122.1"; havana_transcript "OTTMUST00000173109.1";
chr16	HAVANA	CDS	20537574	20537657	0	+	2	gene_id "ENSMUSG00000021018.9"; transcript_id "ENSMUST00000231656.2"; gene_type "protein_coding"; gene_name "Polr2h"; transcript_type "protein_coding"; transcript_name "Polr2h-204"; exon_number 2; exon_id "ENSMUSE00001313015.2"; level 2; protein_id "ENSMUSP00000155895.2"; mgi_id "MGI:2384309"; tag "basic"; havana_gene "OTTMUSG00000035122.1"; havana_transcript "OTTMUST00000173109.1";
chr16	HAVANA	exon	20537574	20537657	0	+	.	gene_id "ENSMUSG00000021018.9"; transcript_id "ENSMUST00000231392.2"; gene_type "protein_coding"; gene_name "Polr2h"; transcript_type "protein_coding"; transcript_name "Polr2h-203"; exon_number 2; exon_id "ENSMUSE00001313015.2"; level 2; protein_id "ENSMUSP00000155967.2"; mgi_id "MGI:2384309"; tag "basic"; havana_gene "OTTMUSG00000035122.1"; havana_transcript "OTTMUST00000173110.1";
chr16	HAVANA	CDS	20537574	20537657	0	+	2	gene_id "ENSMUSG00000021018.9"; transcript_id "ENSMUST00000231392.2"; gene_type "protein_coding"; gene_name "Polr2h"; transcript_type "protein_coding"; transcript_name "Polr2h-203"; exon_number 2; exon_id "ENSMUSE00001313015.2"; level 2; protein_id "ENSMUSP00000155967.2"; mgi_id "MGI:2384309"; tag "basic"; havana_gene "OTTMUSG00000035122.1"; havana_transcript "OTTMUST00000173110.1";
chr16	HAVANA	exon	20537574	20537657	0	+	.	gene_id "ENSMUSG00000021018.9"; transcript_id "ENSMUST00000161038.2"; gene_type "protein_coding"; gene_name "Polr2h"; transcript_type "protein_coding"; transcript_name "Polr2h-202"; exon_number 2; exon_id "ENSMUSE00001266143.2"; level 2; protein_id "ENSMUSP00000155920.2"; transcript_support_level "5"; mgi_id "MGI:2384309"; tag "mRNA_end_NF"; tag "cds_end_NF"; havana_gene "OTTMUSG00000035122.1"; havana_transcript "OTTMUST00000089384.1";
chr16	HAVANA	start_codon	20537609	20537611	0	+	0	gene_id "ENSMUSG00000021018.9"; transcript_id "ENSMUST00000161038.2"; gene_type "protein_coding"; gene_name "Polr2h"; transcript_type "protein_coding"; transcript_name "Polr2h-202"; exon_number 2; exon_id "ENSMUSE00001266143.2"; level 2; protein_id "ENSMUSP00000155920.2"; transcript_support_level "5"; mgi_id "MGI:2384309"; tag "mRNA_end_NF"; tag "cds_end_NF"; havana_gene "OTTMUSG00000035122.1"; havana_transcript "OTTMUST00000089384.1";
chr16	HAVANA	CDS	20537609	20537657	0	+	0	gene_id "ENSMUSG00000021018.9"; transcript_id "ENSMUST00000161038.2"; gene_type "protein_coding"; gene_name "Polr2h"; transcript_type "protein_coding"; transcript_name "Polr2h-202"; exon_number 2; exon_id "ENSMUSE00001266143.2"; level 2; protein_id "ENSMUSP00000155920.2"; transcript_support_level "5"; mgi_id "MGI:2384309"; tag "mRNA_end_NF"; tag "cds_end_NF"; havana_gene "OTTMUSG00000035122.1"; havana_transcript "OTTMUST00000089384.1";
chr16	HAVANA	exon	20537741	20537834	0	+	.	gene_id "ENSMUSG00000021018.9"; transcript_id "ENSMUST00000021405.8"; gene_type "protein_coding"; gene_name "Polr2h"; transcript_type "protein_coding"; transcript_name "Polr2h-201"; exon_number 3; exon_id "ENSMUSE00001245496.2"; level 2; protein_id "ENSMUSP00000021405.8"; transcript_support_level "1"; mgi_id "MGI:2384309"; tag "basic"; tag "Ensembl_canonical"; tag "GENCODE_Primary"; tag "appris_principal_1"; tag "CCDS"; ccdsid "CCDS28058.1"; havana_gene "OTTMUSG00000035122.1"; havana_transcript "OTTMUST00000089383.1";
chr16	HAVANA	CDS	20537741	20537834	0	+	2	gene_id "ENSMUSG00000021018.9"; transcript_id "ENSMUST00000021405.8"; gene_type "protein_coding"; gene_name "Polr2h"; transcript_type "protein_coding"; transcript_name "Polr2h-201"; exon_number 3; exon_id "ENSMUSE00001245496.2"; level 2; protein_id "ENSMUSP00000021405.8"; transcript_support_level "1"; mgi_id "MGI:2384309"; tag "basic"; tag "Ensembl_canonical"; tag "GENCODE_Primary"; tag "appris_principal_1"; tag "CCDS"; ccdsid "CCDS28058.1"; havana_gene "OTTMUSG00000035122.1"; havana_transcript "OTTMUST00000089383.1";
chr16	HAVANA	exon	20537741	20537834	0	+	.	gene_id "ENSMUSG00000021018.9"; transcript_id "ENSMUST00000231392.2"; gene_type "protein_coding"; gene_name "Polr2h"; transcript_type "protein_coding"; transcript_name "Polr2h-203"; exon_number 3; exon_id "ENSMUSE00001245496.2"; level 2; protein_id "ENSMUSP00000155967.2"; mgi_id "MGI:2384309"; tag "basic"; havana_gene "OTTMUSG00000035122.1"; havana_transcript "OTTMUST00000173110.1";
chr16	HAVANA	CDS	20537741	20537834	0	+	2	gene_id "ENSMUSG00000021018.9"; transcript_id "ENSMUST00000231392.2"; gene_type "protein_coding"; gene_name "Polr2h"; transcript_type "protein_coding"; transcript_name "Polr2h-203"; exon_number 3; exon_id "ENSMUSE00001245496.2"; level 2; protein_id "ENSMUSP00000155967.2"; mgi_id "MGI:2384309"; tag "basic"; havana_gene "OTTMUSG00000035122.1"; havana_transcript "OTTMUST00000173110.1";
chr16	HAVANA	exon	20537741	20537834	0	+	.	gene_id "ENSMUSG00000021018.9"; transcript_id "ENSMUST00000161038.2"; gene_type "protein_coding"; gene_name "Polr2h"; transcript_type "protein_coding"; transcript_name "Polr2h-202"; exon_number 3; exon_id "ENSMUSE00001245496.2"; level 2; protein_id "ENSMUSP00000155920.2"; transcript_support_level "5"; mgi_id "MGI:2384309"; tag "mRNA_end_NF"; tag "cds_end_NF"; havana_gene "OTTMUSG00000035122.1"; havana_transcript "OTTMUST00000089384.1";
chr16	HAVANA	CDS	20537741	20537834	0	+	2	gene_id "ENSMUSG00000021018.9"; transcript_id "ENSMUST00000161038.2"; gene_type "protein_coding"; gene_name "Polr2h"; transcript_type "protein_coding"; transcript_name "Polr2h-202"; exon_number 3; exon_id "ENSMUSE00001245496.2"; level 2; protein_id "ENSMUSP00000155920.2"; transcript_support_level "5"; mgi_id "MGI:2384309"; tag "mRNA_end_NF"; tag "cds_end_NF"; havana_gene "OTTMUSG00000035122.1"; havana_transcript "OTTMUST00000089384.1";
chr16	HAVANA	exon	20539269	20539352	0	+	.	gene_id "ENSMUSG00000021018.9"; transcript_id "ENSMUST00000021405.8"; gene_type "protein_coding"; gene_name "Polr2h"; transcript_type "protein_coding"; transcript_name "Polr2h-201"; exon_number 4; exon_id "ENSMUSE00001210036.2"; level 2; protein_id "ENSMUSP00000021405.8"; transcript_support_level "1"; mgi_id "MGI:2384309"; tag "basic"; tag "Ensembl_canonical"; tag "GENCODE_Primary"; tag "appris_principal_1"; tag "CCDS"; ccdsid "CCDS28058.1"; havana_gene "OTTMUSG00000035122.1"; havana_transcript "OTTMUST00000089383.1";
chr16	HAVANA	CDS	20539269	20539352	0	+	1	gene_id "ENSMUSG00000021018.9"; transcript_id "ENSMUST00000021405.8"; gene_type "protein_coding"; gene_name "Polr2h"; transcript_type "protein_coding"; transcript_name "Polr2h-201"; exon_number 4; exon_id "ENSMUSE00001210036.2"; level 2; protein_id "ENSMUSP00000021405.8"; transcript_support_level "1"; mgi_id "MGI:2384309"; tag "basic"; tag "Ensembl_canonical"; tag "GENCODE_Primary"; tag "appris_principal_1"; tag "CCDS"; ccdsid "CCDS28058.1"; havana_gene "OTTMUSG00000035122.1"; havana_transcript "OTTMUST00000089383.1";
chr16	HAVANA	exon	20539269	20539352	0	+	.	gene_id "ENSMUSG00000021018.9"; transcript_id "ENSMUST00000231656.2"; gene_type "protein_coding"; gene_name "Polr2h"; transcript_type "protein_coding"; transcript_name "Polr2h-204"; exon_number 3; exon_id "ENSMUSE00001220810.2"; level 2; protein_id "ENSMUSP00000155895.2"; mgi_id "MGI:2384309"; tag "basic"; havana_gene "OTTMUSG00000035122.1"; havana_transcript "OTTMUST00000173109.1";
chr16	HAVANA	CDS	20539269	20539352	0	+	2	gene_id "ENSMUSG00000021018.9"; transcript_id "ENSMUST00000231656.2"; gene_type "protein_coding"; gene_name "Polr2h"; transcript_type "protein_coding"; transcript_name "Polr2h-204"; exon_number 3; exon_id "ENSMUSE00001220810.2"; level 2; protein_id "ENSMUSP00000155895.2"; mgi_id "MGI:2384309"; tag "basic"; havana_gene "OTTMUSG00000035122.1"; havana_transcript "OTTMUST00000173109.1";
chr16	HAVANA	exon	20539269	20539352	0	+	.	gene_id "ENSMUSG00000021018.9"; transcript_id "ENSMUST00000231392.2"; gene_type "protein_coding"; gene_name "Polr2h"; transcript_type "protein_coding"; transcript_name "Polr2h-203"; exon_number 4; exon_id "ENSMUSE00001210036.2"; level 2; protein_id "ENSMUSP00000155967.2"; mgi_id "MGI:2384309"; tag "basic"; havana_gene "OTTMUSG00000035122.1"; havana_transcript "OTTMUST00000173110.1";
chr16	HAVANA	CDS	20539269	20539352	0	+	1	gene_id "ENSMUSG00000021018.9"; transcript_id "ENSMUST00000231392.2"; gene_type "protein_coding"; gene_name "Polr2h"; transcript_type "protein_coding"; transcript_name "Polr2h-203"; exon_number 4; exon_id "ENSMUSE00001210036.2"; level 2; protein_id "ENSMUSP00000155967.2"; mgi_id "MGI:2384309"; tag "basic"; havana_gene "OTTMUSG00000035122.1"; havana_transcript "OTTMUST00000173110.1";
chr16	HAVANA	exon	20539269	20539352	0	+	.	gene_id "ENSMUSG00000021018.9"; transcript_id "ENSMUST00000161038.2"; gene_type "protein_coding"; gene_name "Polr2h"; transcript_type "protein_coding"; transcript_name "Polr2h-202"; exon_number 4; exon_id "ENSMUSE00001210036.2"; level 2; protein_id "ENSMUSP00000155920.2"; transcript_support_level "5"; mgi_id "MGI:2384309"; tag "mRNA_end_NF"; tag "cds_end_NF"; havana_gene "OTTMUSG00000035122.1"; havana_transcript "OTTMUST00000089384.1";
chr16	HAVANA	CDS	20539269	20539352	0	+	1	gene_id "ENSMUSG00000021018.9"; transcript_id "ENSMUST00000161038.2"; gene_type "protein_coding"; gene_name "Polr2h"; transcript_type "protein_coding"; transcript_name "Polr2h-202"; exon_number 4; exon_id "ENSMUSE00001210036.2"; level 2; protein_id "ENSMUSP00000155920.2"; transcript_support_level "5"; mgi_id "MGI:2384309"; tag "mRNA_end_NF"; tag "cds_end_NF"; havana_gene "OTTMUSG00000035122.1"; havana_transcript "OTTMUST00000089384.1";
chr16	HAVANA	CDS	20540660	20540691	0	+	2	gene_id "ENSMUSG00000021018.9"; transcript_id "ENSMUST00000231656.2"; gene_type "protein_coding"; gene_name "Polr2h"; transcript_type "protein_coding"; transcript_name "Polr2h-204"; exon_number 4; exon_id "ENSMUSE00001447808.2"; level 2; protein_id "ENSMUSP00000155895.2"; mgi_id "MGI:2384309"; tag "basic"; havana_gene "OTTMUSG00000035122.1"; havana_transcript "OTTMUST00000173109.1";
chr16	HAVANA	exon	20540660	20540757	0	+	.	gene_id "ENSMUSG00000021018.9"; transcript_id "ENSMUST00000161038.2"; gene_type "protein_coding"; gene_name "Polr2h"; transcript_type "protein_coding"; transcript_name "Polr2h-202"; exon_number 5; exon_id "ENSMUSE00000868981.2"; level 2; protein_id "ENSMUSP00000155920.2"; transcript_support_level "5"; mgi_id "MGI:2384309"; tag "mRNA_end_NF"; tag "cds_end_NF"; havana_gene "OTTMUSG00000035122.1"; havana_transcript "OTTMUST00000089384.1";
chr16	HAVANA	CDS	20540660	20540757	0	+	1	gene_id "ENSMUSG00000021018.9"; transcript_id "ENSMUST00000161038.2"; gene_type "protein_coding"; gene_name "Polr2h"; transcript_type "protein_coding"; transcript_name "Polr2h-202"; exon_number 5; exon_id "ENSMUSE00000868981.2"; level 2; protein_id "ENSMUSP00000155920.2"; transcript_support_level "5"; mgi_id "MGI:2384309"; tag "mRNA_end_NF"; tag "cds_end_NF"; havana_gene "OTTMUSG00000035122.1"; havana_transcript "OTTMUST00000089384.1";
chr16	HAVANA	CDS	20540660	20540774	0	+	1	gene_id "ENSMUSG00000021018.9"; transcript_id "ENSMUST00000021405.8"; gene_type "protein_coding"; gene_name "Polr2h"; transcript_type "protein_coding"; transcript_name "Polr2h-201"; exon_number 5; exon_id "ENSMUSE00000369022.9"; level 2; protein_id "ENSMUSP00000021405.8"; transcript_support_level "1"; mgi_id "MGI:2384309"; tag "basic"; tag "Ensembl_canonical"; tag "GENCODE_Primary"; tag "appris_principal_1"; tag "CCDS"; ccdsid "CCDS28058.1"; havana_gene "OTTMUSG00000035122.1"; havana_transcript "OTTMUST00000089383.1";
chr16	HAVANA	CDS	20540660	20540774	0	+	1	gene_id "ENSMUSG00000021018.9"; transcript_id "ENSMUST00000231392.2"; gene_type "protein_coding"; gene_name "Polr2h"; transcript_type "protein_coding"; transcript_name "Polr2h-203"; exon_number 5; exon_id "ENSMUSE00001446417.2"; level 2; protein_id "ENSMUSP00000155967.2"; mgi_id "MGI:2384309"; tag "basic"; havana_gene "OTTMUSG00000035122.1"; havana_transcript "OTTMUST00000173110.1";
chr16	HAVANA	exon	20540660	20541014	0	+	.	gene_id "ENSMUSG00000021018.9"; transcript_id "ENSMUST00000231392.2"; gene_type "protein_coding"; gene_name "Polr2h"; transcript_type "protein_coding"; transcript_name "Polr2h-203"; exon_number 5; exon_id "ENSMUSE00001446417.2"; level 2; protein_id "ENSMUSP00000155967.2"; mgi_id "MGI:2384309"; tag "basic"; havana_gene "OTTMUSG00000035122.1"; havana_transcript "OTTMUST00000173110.1";
chr16	HAVANA	exon	20540660	20541015	0	+	.	gene_id "ENSMUSG00000021018.9"; transcript_id "ENSMUST00000231656.2"; gene_type "protein_coding"; gene_name "Polr2h"; transcript_type "protein_coding"; transcript_name "Polr2h-204"; exon_number 4; exon_id "ENSMUSE00001447808.2"; level 2; protein_id "ENSMUSP00000155895.2"; mgi_id "MGI:2384309"; tag "basic"; havana_gene "OTTMUSG00000035122.1"; havana_transcript "OTTMUST00000173109.1";
chr16	HAVANA	exon	20540660	20541017	0	+	.	gene_id "ENSMUSG00000021018.9"; transcript_id "ENSMUST00000021405.8"; gene_type "protein_coding"; gene_name "Polr2h"; transcript_type "protein_coding"; transcript_name "Polr2h-201"; exon_number 5; exon_id "ENSMUSE00000369022.9"; level 2; protein_id "ENSMUSP00000021405.8"; transcript_support_level "1"; mgi_id "MGI:2384309"; tag "basic"; tag "Ensembl_canonical"; tag "GENCODE_Primary"; tag "appris_principal_1"; tag "CCDS"; ccdsid "CCDS28058.1"; havana_gene "OTTMUSG00000035122.1"; havana_transcript "OTTMUST00000089383.1";
chr16	HAVANA	stop_codon	20540692	20540694	0	+	0	gene_id "ENSMUSG00000021018.9"; transcript_id "ENSMUST00000231656.2"; gene_type "protein_coding"; gene_name "Polr2h"; transcript_type "protein_coding"; transcript_name "Polr2h-204"; exon_number 4; exon_id "ENSMUSE00001447808.2"; level 2; protein_id "ENSMUSP00000155895.2"; mgi_id "MGI:2384309"; tag "basic"; havana_gene "OTTMUSG00000035122.1"; havana_transcript "OTTMUST00000173109.1";
chr16	HAVANA	UTR	20540692	20541015	0	+	.	gene_id "ENSMUSG00000021018.9"; transcript_id "ENSMUST00000231656.2"; gene_type "protein_coding"; gene_name "Polr2h"; transcript_type "protein_coding"; transcript_name "Polr2h-204"; exon_number 4; exon_id "ENSMUSE00001447808.2"; level 2; protein_id "ENSMUSP00000155895.2"; mgi_id "MGI:2384309"; tag "basic"; havana_gene "OTTMUSG00000035122.1"; havana_transcript "OTTMUST00000173109.1";
chr16	HAVANA	stop_codon	20540775	20540777	0	+	0	gene_id "ENSMUSG00000021018.9"; transcript_id "ENSMUST00000021405.8"; gene_type "protein_coding"; gene_name "Polr2h"; transcript_type "protein_coding"; transcript_name "Polr2h-201"; exon_number 5; exon_id "ENSMUSE00000369022.9"; level 2; protein_id "ENSMUSP00000021405.8"; transcript_support_level "1"; mgi_id "MGI:2384309"; tag "basic"; tag "Ensembl_canonical"; tag "GENCODE_Primary"; tag "appris_principal_1"; tag "CCDS"; ccdsid "CCDS28058.1"; havana_gene "OTTMUSG00000035122.1"; havana_transcript "OTTMUST00000089383.1";
chr16	HAVANA	stop_codon	20540775	20540777	0	+	0	gene_id "ENSMUSG00000021018.9"; transcript_id "ENSMUST00000231392.2"; gene_type "protein_coding"; gene_name "Polr2h"; transcript_type "protein_coding"; transcript_name "Polr2h-203"; exon_number 5; exon_id "ENSMUSE00001446417.2"; level 2; protein_id "ENSMUSP00000155967.2"; mgi_id "MGI:2384309"; tag "basic"; havana_gene "OTTMUSG00000035122.1"; havana_transcript "OTTMUST00000173110.1";
chr16	HAVANA	UTR	20540775	20541014	0	+	.	gene_id "ENSMUSG00000021018.9"; transcript_id "ENSMUST00000231392.2"; gene_type "protein_coding"; gene_name "Polr2h"; transcript_type "protein_coding"; transcript_name "Polr2h-203"; exon_number 5; exon_id "ENSMUSE00001446417.2"; level 2; protein_id "ENSMUSP00000155967.2"; mgi_id "MGI:2384309"; tag "basic"; havana_gene "OTTMUSG00000035122.1"; havana_transcript "OTTMUST00000173110.1";
chr16	HAVANA	UTR	20540775	20541017	0	+	.	gene_id "ENSMUSG00000021018.9"; transcript_id "ENSMUST00000021405.8"; gene_type "protein_coding"; gene_name "Polr2h"; transcript_type "protein_coding"; transcript_name "Polr2h-201"; exon_number 5; exon_id "ENSMUSE00000369022.9"; level 2; protein_id "ENSMUSP00000021405.8"; transcript_support_level "1"; mgi_id "MGI:2384309"; tag "basic"; tag "Ensembl_canonical"; tag "GENCODE_Primary"; tag "appris_principal_1"; tag "CCDS"; ccdsid "CCDS28058.1"; havana_gene "OTTMUSG00000035122.1"; havana_transcript "OTTMUST00000089383.1";
chr16	HAVANA	UTR	20551877	20551897	0	+	.	gene_id "ENSMUSG00000006958.15"; transcript_id "ENSMUST00000115423.8"; gene_type "protein_coding"; gene_name "Chrd"; transcript_type "protein_coding"; transcript_name "Chrd-202"; exon_number 1; exon_id "ENSMUSE00001269615.2"; level 2; protein_id "ENSMUSP00000111083.2"; transcript_support_level "2"; mgi_id "MGI:1313268"; tag "basic"; havana_gene "OTTMUSG00000021018.1"; havana_transcript "OTTMUST00000049688.1";
chr16	HAVANA	UTR	20551877	20551897	0	+	.	gene_id "ENSMUSG00000006958.15"; transcript_id "ENSMUST00000007171.13"; gene_type "protein_coding"; gene_name "Chrd"; transcript_type "protein_coding"; transcript_name "Chrd-201"; exon_number 1; exon_id "ENSMUSE00001269615.2"; level 2; protein_id "ENSMUSP00000007171.7"; transcript_support_level "1"; mgi_id "MGI:1313268"; tag "basic"; tag "appris_principal_2"; tag "CCDS"; ccdsid "CCDS28059.1"; havana_gene "OTTMUSG00000021018.1"; havana_transcript "OTTMUST00000049687.1";
chr16	HAVANA	UTR	20551877	20551897	0	+	.	gene_id "ENSMUSG00000006958.15"; transcript_id "ENSMUST00000153299.8"; gene_type "protein_coding"; gene_name "Chrd"; transcript_type "nonsense_mediated_decay"; transcript_name "Chrd-204"; exon_number 1; exon_id "ENSMUSE00001269615.2"; level 2; protein_id "ENSMUSP00000138259.2"; transcript_support_level "1"; mgi_id "MGI:1313268"; havana_gene "OTTMUSG00000021018.1"; havana_transcript "OTTMUST00000049689.1";
chr16	HAVANA	exon	20551877	20552045	0	+	.	gene_id "ENSMUSG00000006958.15"; transcript_id "ENSMUST00000115423.8"; gene_type "protein_coding"; gene_name "Chrd"; transcript_type "protein_coding"; transcript_name "Chrd-202"; exon_number 1; exon_id "ENSMUSE00001269615.2"; level 2; protein_id "ENSMUSP00000111083.2"; transcript_support_level "2"; mgi_id "MGI:1313268"; tag "basic"; havana_gene "OTTMUSG00000021018.1"; havana_transcript "OTTMUST00000049688.1";
chr16	HAVANA	exon	20551877	20552045	0	+	.	gene_id "ENSMUSG00000006958.15"; transcript_id "ENSMUST00000007171.13"; gene_type "protein_coding"; gene_name "Chrd"; transcript_type "protein_coding"; transcript_name "Chrd-201"; exon_number 1; exon_id "ENSMUSE00001269615.2"; level 2; protein_id "ENSMUSP00000007171.7"; transcript_support_level "1"; mgi_id "MGI:1313268"; tag "basic"; tag "appris_principal_2"; tag "CCDS"; ccdsid "CCDS28059.1"; havana_gene "OTTMUSG00000021018.1"; havana_transcript "OTTMUST00000049687.1";
chr16	HAVANA	exon	20551877	20552045	0	+	.	gene_id "ENSMUSG00000006958.15"; transcript_id "ENSMUST00000153299.8"; gene_type "protein_coding"; gene_name "Chrd"; transcript_type "nonsense_mediated_decay"; transcript_name "Chrd-204"; exon_number 1; exon_id "ENSMUSE00001269615.2"; level 2; protein_id "ENSMUSP00000138259.2"; transcript_support_level "1"; mgi_id "MGI:1313268"; havana_gene "OTTMUSG00000021018.1"; havana_transcript "OTTMUST00000049689.1";
chr16	HAVANA	transcript	20551877	20556902	0	+	.	gene_id "ENSMUSG00000006958.15"; transcript_id "ENSMUST00000115423.8"; gene_type "protein_coding"; gene_name "Chrd"; transcript_type "protein_coding"; transcript_name "Chrd-202"; level 2; protein_id "ENSMUSP00000111083.2"; transcript_support_level "2"; mgi_id "MGI:1313268"; tag "basic"; havana_gene "OTTMUSG00000021018.1"; havana_transcript "OTTMUST00000049688.1";
chr16	HAVANA	gene	20551877	20561134	0	+	.	gene_id "ENSMUSG00000006958.15"; gene_type "protein_coding"; gene_name "Chrd"; level 2; mgi_id "MGI:1313268"; havana_gene "OTTMUSG00000021018.1";
chr16	HAVANA	transcript	20551877	20561134	0	+	.	gene_id "ENSMUSG00000006958.15"; transcript_id "ENSMUST00000007171.13"; gene_type "protein_coding"; gene_name "Chrd"; transcript_type "protein_coding"; transcript_name "Chrd-201"; level 2; protein_id "ENSMUSP00000007171.7"; transcript_support_level "1"; mgi_id "MGI:1313268"; tag "basic"; tag "appris_principal_2"; tag "CCDS"; ccdsid "CCDS28059.1"; havana_gene "OTTMUSG00000021018.1"; havana_transcript "OTTMUST00000049687.1";
chr16	HAVANA	transcript	20551877	20561134	0	+	.	gene_id "ENSMUSG00000006958.15"; transcript_id "ENSMUST00000153299.8"; gene_type "protein_coding"; gene_name "Chrd"; transcript_type "nonsense_mediated_decay"; transcript_name "Chrd-204"; level 2; protein_id "ENSMUSP00000138259.2"; transcript_support_level "1"; mgi_id "MGI:1313268"; havana_gene "OTTMUSG00000021018.1"; havana_transcript "OTTMUST00000049689.1";
chr16	HAVANA	UTR	20551879	20551897	0	+	.	gene_id "ENSMUSG00000006958.15"; transcript_id "ENSMUST00000231636.2"; gene_type "protein_coding"; gene_name "Chrd"; transcript_type "nonsense_mediated_decay"; transcript_name "Chrd-205"; exon_number 1; exon_id "ENSMUSE00001443879.2"; level 2; protein_id "ENSMUSP00000156160.2"; mgi_id "MGI:1313268"; havana_gene "OTTMUSG00000021018.1"; havana_transcript "OTTMUST00000173113.1";
chr16	HAVANA	UTR	20551879	20551897	0	+	.	gene_id "ENSMUSG00000006958.15"; transcript_id "ENSMUST00000231698.2"; gene_type "protein_coding"; gene_name "Chrd"; transcript_type "nonsense_mediated_decay"; transcript_name "Chrd-207"; exon_number 1; exon_id "ENSMUSE00001443879.2"; level 2; protein_id "ENSMUSP00000156323.2"; mgi_id "MGI:1313268"; havana_gene "OTTMUSG00000021018.1"; havana_transcript "OTTMUST00000173114.1";
chr16	HAVANA	UTR	20551879	20551897	0	+	.	gene_id "ENSMUSG00000006958.15"; transcript_id "ENSMUST00000232646.2"; gene_type "protein_coding"; gene_name "Chrd"; transcript_type "protein_coding"; transcript_name "Chrd-210"; exon_number 1; exon_id "ENSMUSE00001443879.2"; level 2; protein_id "ENSMUSP00000156080.2"; mgi_id "MGI:1313268"; tag "basic"; tag "Ensembl_canonical"; tag "GENCODE_Primary"; tag "appris_alternative_2"; havana_gene "OTTMUSG00000021018.1"; havana_transcript "OTTMUST00000173115.1";
chr16	HAVANA	exon	20551879	20552045	0	+	.	gene_id "ENSMUSG00000006958.15"; transcript_id "ENSMUST00000232104.2"; gene_type "protein_coding"; gene_name "Chrd"; transcript_type "retained_intron"; transcript_name "Chrd-209"; exon_number 1; exon_id "ENSMUSE00001447689.2"; level 2; mgi_id "MGI:1313268"; havana_gene "OTTMUSG00000021018.1"; havana_transcript "OTTMUST00000173112.1";
chr16	HAVANA	exon	20551879	20552045	0	+	.	gene_id "ENSMUSG00000006958.15"; transcript_id "ENSMUST00000231636.2"; gene_type "protein_coding"; gene_name "Chrd"; transcript_type "nonsense_mediated_decay"; transcript_name "Chrd-205"; exon_number 1; exon_id "ENSMUSE00001443879.2"; level 2; protein_id "ENSMUSP00000156160.2"; mgi_id "MGI:1313268"; havana_gene "OTTMUSG00000021018.1"; havana_transcript "OTTMUST00000173113.1";
chr16	HAVANA	exon	20551879	20552045	0	+	.	gene_id "ENSMUSG00000006958.15"; transcript_id "ENSMUST00000231698.2"; gene_type "protein_coding"; gene_name "Chrd"; transcript_type "nonsense_mediated_decay"; transcript_name "Chrd-207"; exon_number 1; exon_id "ENSMUSE00001443879.2"; level 2; protein_id "ENSMUSP00000156323.2"; mgi_id "MGI:1313268"; havana_gene "OTTMUSG00000021018.1"; havana_transcript "OTTMUST00000173114.1";
chr16	HAVANA	exon	20551879	20552045	0	+	.	gene_id "ENSMUSG00000006958.15"; transcript_id "ENSMUST00000232646.2"; gene_type "protein_coding"; gene_name "Chrd"; transcript_type "protein_coding"; transcript_name "Chrd-210"; exon_number 1; exon_id "ENSMUSE00001443879.2"; level 2; protein_id "ENSMUSP00000156080.2"; mgi_id "MGI:1313268"; tag "basic"; tag "Ensembl_canonical"; tag "GENCODE_Primary"; tag "appris_alternative_2"; havana_gene "OTTMUSG00000021018.1"; havana_transcript "OTTMUST00000173115.1";
chr16	HAVANA	transcript	20551879	20560871	0	+	.	gene_id "ENSMUSG00000006958.15"; transcript_id "ENSMUST00000232104.2"; gene_type "protein_coding"; gene_name "Chrd"; transcript_type "retained_intron"; transcript_name "Chrd-209"; level 2; mgi_id "MGI:1313268"; havana_gene "OTTMUSG00000021018.1"; havana_transcript "OTTMUST00000173112.1";
chr16	HAVANA	transcript	20551879	20560871	0	+	.	gene_id "ENSMUSG00000006958.15"; transcript_id "ENSMUST00000231636.2"; gene_type "protein_coding"; gene_name "Chrd"; transcript_type "nonsense_mediated_decay"; transcript_name "Chrd-205"; level 2; protein_id "ENSMUSP00000156160.2"; mgi_id "MGI:1313268"; havana_gene "OTTMUSG00000021018.1"; havana_transcript "OTTMUST00000173113.1";
chr16	HAVANA	transcript	20551879	20560871	0	+	.	gene_id "ENSMUSG00000006958.15"; transcript_id "ENSMUST00000231698.2"; gene_type "protein_coding"; gene_name "Chrd"; transcript_type "nonsense_mediated_decay"; transcript_name "Chrd-207"; level 2; protein_id "ENSMUSP00000156323.2"; mgi_id "MGI:1313268"; havana_gene "OTTMUSG00000021018.1"; havana_transcript "OTTMUST00000173114.1";
chr16	HAVANA	transcript	20551879	20560871	0	+	.	gene_id "ENSMUSG00000006958.15"; transcript_id "ENSMUST00000232646.2"; gene_type "protein_coding"; gene_name "Chrd"; transcript_type "protein_coding"; transcript_name "Chrd-210"; level 2; protein_id "ENSMUSP00000156080.2"; mgi_id "MGI:1313268"; tag "basic"; tag "Ensembl_canonical"; tag "GENCODE_Primary"; tag "appris_alternative_2"; havana_gene "OTTMUSG00000021018.1"; havana_transcript "OTTMUST00000173115.1";
chr16	HAVANA	start_codon	20551898	20551900	0	+	0	gene_id "ENSMUSG00000006958.15"; transcript_id "ENSMUST00000115423.8"; gene_type "protein_coding"; gene_name "Chrd"; transcript_type "protein_coding"; transcript_name "Chrd-202"; exon_number 1; exon_id "ENSMUSE00001269615.2"; level 2; protein_id "ENSMUSP00000111083.2"; transcript_support_level "2"; mgi_id "MGI:1313268"; tag "basic"; havana_gene "OTTMUSG00000021018.1"; havana_transcript "OTTMUST00000049688.1";
chr16	HAVANA	start_codon	20551898	20551900	0	+	0	gene_id "ENSMUSG00000006958.15"; transcript_id "ENSMUST00000007171.13"; gene_type "protein_coding"; gene_name "Chrd"; transcript_type "protein_coding"; transcript_name "Chrd-201"; exon_number 1; exon_id "ENSMUSE00001269615.2"; level 2; protein_id "ENSMUSP00000007171.7"; transcript_support_level "1"; mgi_id "MGI:1313268"; tag "basic"; tag "appris_principal_2"; tag "CCDS"; ccdsid "CCDS28059.1"; havana_gene "OTTMUSG00000021018.1"; havana_transcript "OTTMUST00000049687.1";
chr16	HAVANA	start_codon	20551898	20551900	0	+	0	gene_id "ENSMUSG00000006958.15"; transcript_id "ENSMUST00000153299.8"; gene_type "protein_coding"; gene_name "Chrd"; transcript_type "nonsense_mediated_decay"; transcript_name "Chrd-204"; exon_number 1; exon_id "ENSMUSE00001269615.2"; level 2; protein_id "ENSMUSP00000138259.2"; transcript_support_level "1"; mgi_id "MGI:1313268"; havana_gene "OTTMUSG00000021018.1"; havana_transcript "OTTMUST00000049689.1";
chr16	HAVANA	start_codon	20551898	20551900	0	+	0	gene_id "ENSMUSG00000006958.15"; transcript_id "ENSMUST00000231636.2"; gene_type "protein_coding"; gene_name "Chrd"; transcript_type "nonsense_mediated_decay"; transcript_name "Chrd-205"; exon_number 1; exon_id "ENSMUSE00001443879.2"; level 2; protein_id "ENSMUSP00000156160.2"; mgi_id "MGI:1313268"; havana_gene "OTTMUSG00000021018.1"; havana_transcript "OTTMUST00000173113.1";
chr16	HAVANA	start_codon	20551898	20551900	0	+	0	gene_id "ENSMUSG00000006958.15"; transcript_id "ENSMUST00000231698.2"; gene_type "protein_coding"; gene_name "Chrd"; transcript_type "nonsense_mediated_decay"; transcript_name "Chrd-207"; exon_number 1; exon_id "ENSMUSE00001443879.2"; level 2; protein_id "ENSMUSP00000156323.2"; mgi_id "MGI:1313268"; havana_gene "OTTMUSG00000021018.1"; havana_transcript "OTTMUST00000173114.1";
chr16	HAVANA	start_codon	20551898	20551900	0	+	0	gene_id "ENSMUSG00000006958.15"; transcript_id "ENSMUST00000232646.2"; gene_type "protein_coding"; gene_name "Chrd"; transcript_type "protein_coding"; transcript_name "Chrd-210"; exon_number 1; exon_id "ENSMUSE00001443879.2"; level 2; protein_id "ENSMUSP00000156080.2"; mgi_id "MGI:1313268"; tag "basic"; tag "Ensembl_canonical"; tag "GENCODE_Primary"; tag "appris_alternative_2"; havana_gene "OTTMUSG00000021018.1"; havana_transcript "OTTMUST00000173115.1";
chr16	HAVANA	CDS	20551898	20552045	0	+	0	gene_id "ENSMUSG00000006958.15"; transcript_id "ENSMUST00000115423.8"; gene_type "protein_coding"; gene_name "Chrd"; transcript_type "protein_coding"; transcript_name "Chrd-202"; exon_number 1; exon_id "ENSMUSE00001269615.2"; level 2; protein_id "ENSMUSP00000111083.2"; transcript_support_level "2"; mgi_id "MGI:1313268"; tag "basic"; havana_gene "OTTMUSG00000021018.1"; havana_transcript "OTTMUST00000049688.1";
chr16	HAVANA	CDS	20551898	20552045	0	+	0	gene_id "ENSMUSG00000006958.15"; transcript_id "ENSMUST00000007171.13"; gene_type "protein_coding"; gene_name "Chrd"; transcript_type "protein_coding"; transcript_name "Chrd-201"; exon_number 1; exon_id "ENSMUSE00001269615.2"; level 2; protein_id "ENSMUSP00000007171.7"; transcript_support_level "1"; mgi_id "MGI:1313268"; tag "basic"; tag "appris_principal_2"; tag "CCDS"; ccdsid "CCDS28059.1"; havana_gene "OTTMUSG00000021018.1"; havana_transcript "OTTMUST00000049687.1";
chr16	HAVANA	CDS	20551898	20552045	0	+	0	gene_id "ENSMUSG00000006958.15"; transcript_id "ENSMUST00000153299.8"; gene_type "protein_coding"; gene_name "Chrd"; transcript_type "nonsense_mediated_decay"; transcript_name "Chrd-204"; exon_number 1; exon_id "ENSMUSE00001269615.2"; level 2; protein_id "ENSMUSP00000138259.2"; transcript_support_level "1"; mgi_id "MGI:1313268"; havana_gene "OTTMUSG00000021018.1"; havana_transcript "OTTMUST00000049689.1";
chr16	HAVANA	CDS	20551898	20552045	0	+	0	gene_id "ENSMUSG00000006958.15"; transcript_id "ENSMUST00000231636.2"; gene_type "protein_coding"; gene_name "Chrd"; transcript_type "nonsense_mediated_decay"; transcript_name "Chrd-205"; exon_number 1; exon_id "ENSMUSE00001443879.2"; level 2; protein_id "ENSMUSP00000156160.2"; mgi_id "MGI:1313268"; havana_gene "OTTMUSG00000021018.1"; havana_transcript "OTTMUST00000173113.1";
chr16	HAVANA	CDS	20551898	20552045	0	+	0	gene_id "ENSMUSG00000006958.15"; transcript_id "ENSMUST00000231698.2"; gene_type "protein_coding"; gene_name "Chrd"; transcript_type "nonsense_mediated_decay"; transcript_name "Chrd-207"; exon_number 1; exon_id "ENSMUSE00001443879.2"; level 2; protein_id "ENSMUSP00000156323.2"; mgi_id "MGI:1313268"; havana_gene "OTTMUSG00000021018.1"; havana_transcript "OTTMUST00000173114.1";
chr16	HAVANA	CDS	20551898	20552045	0	+	0	gene_id "ENSMUSG00000006958.15"; transcript_id "ENSMUST00000232646.2"; gene_type "protein_coding"; gene_name "Chrd"; transcript_type "protein_coding"; transcript_name "Chrd-210"; exon_number 1; exon_id "ENSMUSE00001443879.2"; level 2; protein_id "ENSMUSP00000156080.2"; mgi_id "MGI:1313268"; tag "basic"; tag "Ensembl_canonical"; tag "GENCODE_Primary"; tag "appris_alternative_2"; havana_gene "OTTMUSG00000021018.1"; havana_transcript "OTTMUST00000173115.1";
chr16	HAVANA	exon	20552184	20552384	0	+	.	gene_id "ENSMUSG00000006958.15"; transcript_id "ENSMUST00000232020.2"; gene_type "protein_coding"; gene_name "Chrd"; transcript_type "retained_intron"; transcript_name "Chrd-208"; exon_number 1; exon_id "ENSMUSE00001446073.2"; level 2; mgi_id "MGI:1313268"; havana_gene "OTTMUSG00000021018.1"; havana_transcript "OTTMUST00000173116.1";
chr16	HAVANA	transcript	20552184	20553657	0	+	.	gene_id "ENSMUSG00000006958.15"; transcript_id "ENSMUST00000232020.2"; gene_type "protein_coding"; gene_name "Chrd"; transcript_type "retained_intron"; transcript_name "Chrd-208"; level 2; mgi_id "MGI:1313268"; havana_gene "OTTMUSG00000021018.1"; havana_transcript "OTTMUST00000173116.1";
chr16	HAVANA	exon	20552215	20552384	0	+	.	gene_id "ENSMUSG00000006958.15"; transcript_id "ENSMUST00000232104.2"; gene_type "protein_coding"; gene_name "Chrd"; transcript_type "retained_intron"; transcript_name "Chrd-209"; exon_number 2; exon_id "ENSMUSE00001447473.2"; level 2; mgi_id "MGI:1313268"; havana_gene "OTTMUSG00000021018.1"; havana_transcript "OTTMUST00000173112.1";
chr16	HAVANA	exon	20552215	20552384	0	+	.	gene_id "ENSMUSG00000006958.15"; transcript_id "ENSMUST00000231698.2"; gene_type "protein_coding"; gene_name "Chrd"; transcript_type "nonsense_mediated_decay"; transcript_name "Chrd-207"; exon_number 2; exon_id "ENSMUSE00001446835.2"; level 2; protein_id "ENSMUSP00000156323.2"; mgi_id "MGI:1313268"; havana_gene "OTTMUSG00000021018.1"; havana_transcript "OTTMUST00000173114.1";
chr16	HAVANA	CDS	20552215	20552384	0	+	2	gene_id "ENSMUSG00000006958.15"; transcript_id "ENSMUST00000231698.2"; gene_type "protein_coding"; gene_name "Chrd"; transcript_type "nonsense_mediated_decay"; transcript_name "Chrd-207"; exon_number 2; exon_id "ENSMUSE00001446835.2"; level 2; protein_id "ENSMUSP00000156323.2"; mgi_id "MGI:1313268"; havana_gene "OTTMUSG00000021018.1"; havana_transcript "OTTMUST00000173114.1";
chr16	HAVANA	exon	20552215	20552384	0	+	.	gene_id "ENSMUSG00000006958.15"; transcript_id "ENSMUST00000232646.2"; gene_type "protein_coding"; gene_name "Chrd"; transcript_type "protein_coding"; transcript_name "Chrd-210"; exon_number 2; exon_id "ENSMUSE00001446835.2"; level 2; protein_id "ENSMUSP00000156080.2"; mgi_id "MGI:1313268"; tag "basic"; tag "Ensembl_canonical"; tag "GENCODE_Primary"; tag "appris_alternative_2"; havana_gene "OTTMUSG00000021018.1"; havana_transcript "OTTMUST00000173115.1";
chr16	HAVANA	CDS	20552215	20552384	0	+	2	gene_id "ENSMUSG00000006958.15"; transcript_id "ENSMUST00000232646.2"; gene_type "protein_coding"; gene_name "Chrd"; transcript_type "protein_coding"; transcript_name "Chrd-210"; exon_number 2; exon_id "ENSMUSE00001446835.2"; level 2; protein_id "ENSMUSP00000156080.2"; mgi_id "MGI:1313268"; tag "basic"; tag "Ensembl_canonical"; tag "GENCODE_Primary"; tag "appris_alternative_2"; havana_gene "OTTMUSG00000021018.1"; havana_transcript "OTTMUST00000173115.1";
chr16	HAVANA	exon	20552253	20552384	0	+	.	gene_id "ENSMUSG00000006958.15"; transcript_id "ENSMUST00000231689.2"; gene_type "protein_coding"; gene_name "Chrd"; transcript_type "retained_intron"; transcript_name "Chrd-206"; exon_number 1; exon_id "ENSMUSE00001444042.2"; level 2; mgi_id "MGI:1313268"; havana_gene "OTTMUSG00000021018.1"; havana_transcript "OTTMUST00000173117.1";
chr16	HAVANA	transcript	20552253	20553331	0	+	.	gene_id "ENSMUSG00000006958.15"; transcript_id "ENSMUST00000231689.2"; gene_type "protein_coding"; gene_name "Chrd"; transcript_type "retained_intron"; transcript_name "Chrd-206"; level 2; mgi_id "MGI:1313268"; havana_gene "OTTMUSG00000021018.1"; havana_transcript "OTTMUST00000173117.1";
chr16	HAVANA	exon	20552281	20552384	0	+	.	gene_id "ENSMUSG00000006958.15"; transcript_id "ENSMUST00000115423.8"; gene_type "protein_coding"; gene_name "Chrd"; transcript_type "protein_coding"; transcript_name "Chrd-202"; exon_number 2; exon_id "ENSMUSE00001230910.2"; level 2; protein_id "ENSMUSP00000111083.2"; transcript_support_level "2"; mgi_id "MGI:1313268"; tag "basic"; havana_gene "OTTMUSG00000021018.1"; havana_transcript "OTTMUST00000049688.1";
chr16	HAVANA	CDS	20552281	20552384	0	+	2	gene_id "ENSMUSG00000006958.15"; transcript_id "ENSMUST00000115423.8"; gene_type "protein_coding"; gene_name "Chrd"; transcript_type "protein_coding"; transcript_name "Chrd-202"; exon_number 2; exon_id "ENSMUSE00001230910.2"; level 2; protein_id "ENSMUSP00000111083.2"; transcript_support_level "2"; mgi_id "MGI:1313268"; tag "basic"; havana_gene "OTTMUSG00000021018.1"; havana_transcript "OTTMUST00000049688.1";
chr16	HAVANA	exon	20552281	20552384	0	+	.	gene_id "ENSMUSG00000006958.15"; transcript_id "ENSMUST00000007171.13"; gene_type "protein_coding"; gene_name "Chrd"; transcript_type "protein_coding"; transcript_name "Chrd-201"; exon_number 2; exon_id "ENSMUSE00001230910.2"; level 2; protein_id "ENSMUSP00000007171.7"; transcript_support_level "1"; mgi_id "MGI:1313268"; tag "basic"; tag "appris_principal_2"; tag "CCDS"; ccdsid "CCDS28059.1"; havana_gene "OTTMUSG00000021018.1"; havana_transcript "OTTMUST00000049687.1";
chr16	HAVANA	CDS	20552281	20552384	0	+	2	gene_id "ENSMUSG00000006958.15"; transcript_id "ENSMUST00000007171.13"; gene_type "protein_coding"; gene_name "Chrd"; transcript_type "protein_coding"; transcript_name "Chrd-201"; exon_number 2; exon_id "ENSMUSE00001230910.2"; level 2; protein_id "ENSMUSP00000007171.7"; transcript_support_level "1"; mgi_id "MGI:1313268"; tag "basic"; tag "appris_principal_2"; tag "CCDS"; ccdsid "CCDS28059.1"; havana_gene "OTTMUSG00000021018.1"; havana_transcript "OTTMUST00000049687.1";
chr16	HAVANA	exon	20552281	20552384	0	+	.	gene_id "ENSMUSG00000006958.15"; transcript_id "ENSMUST00000153299.8"; gene_type "protein_coding"; gene_name "Chrd"; transcript_type "nonsense_mediated_decay"; transcript_name "Chrd-204"; exon_number 2; exon_id "ENSMUSE00001230910.2"; level 2; protein_id "ENSMUSP00000138259.2"; transcript_support_level "1"; mgi_id "MGI:1313268"; havana_gene "OTTMUSG00000021018.1"; havana_transcript "OTTMUST00000049689.1";
chr16	HAVANA	CDS	20552281	20552384	0	+	2	gene_id "ENSMUSG00000006958.15"; transcript_id "ENSMUST00000153299.8"; gene_type "protein_coding"; gene_name "Chrd"; transcript_type "nonsense_mediated_decay"; transcript_name "Chrd-204"; exon_number 2; exon_id "ENSMUSE00001230910.2"; level 2; protein_id "ENSMUSP00000138259.2"; transcript_support_level "1"; mgi_id "MGI:1313268"; havana_gene "OTTMUSG00000021018.1"; havana_transcript "OTTMUST00000049689.1";
chr16	HAVANA	exon	20552281	20552384	0	+	.	gene_id "ENSMUSG00000006958.15"; transcript_id "ENSMUST00000231636.2"; gene_type "protein_coding"; gene_name "Chrd"; transcript_type "nonsense_mediated_decay"; transcript_name "Chrd-205"; exon_number 2; exon_id "ENSMUSE00001230910.2"; level 2; protein_id "ENSMUSP00000156160.2"; mgi_id "MGI:1313268"; havana_gene "OTTMUSG00000021018.1"; havana_transcript "OTTMUST00000173113.1";
chr16	HAVANA	CDS	20552281	20552384	0	+	2	gene_id "ENSMUSG00000006958.15"; transcript_id "ENSMUST00000231636.2"; gene_type "protein_coding"; gene_name "Chrd"; transcript_type "nonsense_mediated_decay"; transcript_name "Chrd-205"; exon_number 2; exon_id "ENSMUSE00001230910.2"; level 2; protein_id "ENSMUSP00000156160.2"; mgi_id "MGI:1313268"; havana_gene "OTTMUSG00000021018.1"; havana_transcript "OTTMUST00000173113.1";
chr16	HAVANA	exon	20552757	20552886	0	+	.	gene_id "ENSMUSG00000006958.15"; transcript_id "ENSMUST00000115423.8"; gene_type "protein_coding"; gene_name "Chrd"; transcript_type "protein_coding"; transcript_name "Chrd-202"; exon_number 3; exon_id "ENSMUSE00001253360.2"; level 2; protein_id "ENSMUSP00000111083.2"; transcript_support_level "2"; mgi_id "MGI:1313268"; tag "basic"; havana_gene "OTTMUSG00000021018.1"; havana_transcript "OTTMUST00000049688.1";
chr16	HAVANA	CDS	20552757	20552886	0	+	0	gene_id "ENSMUSG00000006958.15"; transcript_id "ENSMUST00000115423.8"; gene_type "protein_coding"; gene_name "Chrd"; transcript_type "protein_coding"; transcript_name "Chrd-202"; exon_number 3; exon_id "ENSMUSE00001253360.2"; level 2; protein_id "ENSMUSP00000111083.2"; transcript_support_level "2"; mgi_id "MGI:1313268"; tag "basic"; havana_gene "OTTMUSG00000021018.1"; havana_transcript "OTTMUST00000049688.1";
chr16	HAVANA	exon	20552757	20552886	0	+	.	gene_id "ENSMUSG00000006958.15"; transcript_id "ENSMUST00000007171.13"; gene_type "protein_coding"; gene_name "Chrd"; transcript_type "protein_coding"; transcript_name "Chrd-201"; exon_number 3; exon_id "ENSMUSE00001253360.2"; level 2; protein_id "ENSMUSP00000007171.7"; transcript_support_level "1"; mgi_id "MGI:1313268"; tag "basic"; tag "appris_principal_2"; tag "CCDS"; ccdsid "CCDS28059.1"; havana_gene "OTTMUSG00000021018.1"; havana_transcript "OTTMUST00000049687.1";
chr16	HAVANA	CDS	20552757	20552886	0	+	0	gene_id "ENSMUSG00000006958.15"; transcript_id "ENSMUST00000007171.13"; gene_type "protein_coding"; gene_name "Chrd"; transcript_type "protein_coding"; transcript_name "Chrd-201"; exon_number 3; exon_id "ENSMUSE00001253360.2"; level 2; protein_id "ENSMUSP00000007171.7"; transcript_support_level "1"; mgi_id "MGI:1313268"; tag "basic"; tag "appris_principal_2"; tag "CCDS"; ccdsid "CCDS28059.1"; havana_gene "OTTMUSG00000021018.1"; havana_transcript "OTTMUST00000049687.1";
chr16	HAVANA	exon	20552757	20552886	0	+	.	gene_id "ENSMUSG00000006958.15"; transcript_id "ENSMUST00000153299.8"; gene_type "protein_coding"; gene_name "Chrd"; transcript_type "nonsense_mediated_decay"; transcript_name "Chrd-204"; exon_number 3; exon_id "ENSMUSE00001253360.2"; level 2; protein_id "ENSMUSP00000138259.2"; transcript_support_level "1"; mgi_id "MGI:1313268"; havana_gene "OTTMUSG00000021018.1"; havana_transcript "OTTMUST00000049689.1";
chr16	HAVANA	CDS	20552757	20552886	0	+	0	gene_id "ENSMUSG00000006958.15"; transcript_id "ENSMUST00000153299.8"; gene_type "protein_coding"; gene_name "Chrd"; transcript_type "nonsense_mediated_decay"; transcript_name "Chrd-204"; exon_number 3; exon_id "ENSMUSE00001253360.2"; level 2; protein_id "ENSMUSP00000138259.2"; transcript_support_level "1"; mgi_id "MGI:1313268"; havana_gene "OTTMUSG00000021018.1"; havana_transcript "OTTMUST00000049689.1";
chr16	HAVANA	exon	20552757	20552886	0	+	.	gene_id "ENSMUSG00000006958.15"; transcript_id "ENSMUST00000232104.2"; gene_type "protein_coding"; gene_name "Chrd"; transcript_type "retained_intron"; transcript_name "Chrd-209"; exon_number 3; exon_id "ENSMUSE00001444226.2"; level 2; mgi_id "MGI:1313268"; havana_gene "OTTMUSG00000021018.1"; havana_transcript "OTTMUST00000173112.1";
chr16	HAVANA	exon	20552757	20552886	0	+	.	gene_id "ENSMUSG00000006958.15"; transcript_id "ENSMUST00000231636.2"; gene_type "protein_coding"; gene_name "Chrd"; transcript_type "nonsense_mediated_decay"; transcript_name "Chrd-205"; exon_number 3; exon_id "ENSMUSE00001253360.2"; level 2; protein_id "ENSMUSP00000156160.2"; mgi_id "MGI:1313268"; havana_gene "OTTMUSG00000021018.1"; havana_transcript "OTTMUST00000173113.1";
chr16	HAVANA	CDS	20552757	20552886	0	+	0	gene_id "ENSMUSG00000006958.15"; transcript_id "ENSMUST00000231636.2"; gene_type "protein_coding"; gene_name "Chrd"; transcript_type "nonsense_mediated_decay"; transcript_name "Chrd-205"; exon_number 3; exon_id "ENSMUSE00001253360.2"; level 2; protein_id "ENSMUSP00000156160.2"; mgi_id "MGI:1313268"; havana_gene "OTTMUSG00000021018.1"; havana_transcript "OTTMUST00000173113.1";
chr16	HAVANA	exon	20552757	20552886	0	+	.	gene_id "ENSMUSG00000006958.15"; transcript_id "ENSMUST00000231698.2"; gene_type "protein_coding"; gene_name "Chrd"; transcript_type "nonsense_mediated_decay"; transcript_name "Chrd-207"; exon_number 3; exon_id "ENSMUSE00001253360.2"; level 2; protein_id "ENSMUSP00000156323.2"; mgi_id "MGI:1313268"; havana_gene "OTTMUSG00000021018.1"; havana_transcript "OTTMUST00000173114.1";
chr16	HAVANA	CDS	20552757	20552886	0	+	0	gene_id "ENSMUSG00000006958.15"; transcript_id "ENSMUST00000231698.2"; gene_type "protein_coding"; gene_name "Chrd"; transcript_type "nonsense_mediated_decay"; transcript_name "Chrd-207"; exon_number 3; exon_id "ENSMUSE00001253360.2"; level 2; protein_id "ENSMUSP00000156323.2"; mgi_id "MGI:1313268"; havana_gene "OTTMUSG00000021018.1"; havana_transcript "OTTMUST00000173114.1";
chr16	HAVANA	exon	20552757	20552886	0	+	.	gene_id "ENSMUSG00000006958.15"; transcript_id "ENSMUST00000232646.2"; gene_type "protein_coding"; gene_name "Chrd"; transcript_type "protein_coding"; transcript_name "Chrd-210"; exon_number 3; exon_id "ENSMUSE00001253360.2"; level 2; protein_id "ENSMUSP00000156080.2"; mgi_id "MGI:1313268"; tag "basic"; tag "Ensembl_canonical"; tag "GENCODE_Primary"; tag "appris_alternative_2"; havana_gene "OTTMUSG00000021018.1"; havana_transcript "OTTMUST00000173115.1";
chr16	HAVANA	CDS	20552757	20552886	0	+	0	gene_id "ENSMUSG00000006958.15"; transcript_id "ENSMUST00000232646.2"; gene_type "protein_coding"; gene_name "Chrd"; transcript_type "protein_coding"; transcript_name "Chrd-210"; exon_number 3; exon_id "ENSMUSE00001253360.2"; level 2; protein_id "ENSMUSP00000156080.2"; mgi_id "MGI:1313268"; tag "basic"; tag "Ensembl_canonical"; tag "GENCODE_Primary"; tag "appris_alternative_2"; havana_gene "OTTMUSG00000021018.1"; havana_transcript "OTTMUST00000173115.1";
chr16	HAVANA	exon	20552757	20552886	0	+	.	gene_id "ENSMUSG00000006958.15"; transcript_id "ENSMUST00000232020.2"; gene_type "protein_coding"; gene_name "Chrd"; transcript_type "retained_intron"; transcript_name "Chrd-208"; exon_number 2; exon_id "ENSMUSE00001444226.2"; level 2; mgi_id "MGI:1313268"; havana_gene "OTTMUSG00000021018.1"; havana_transcript "OTTMUST00000173116.1";
chr16	HAVANA	exon	20553023	20553151	0	+	.	gene_id "ENSMUSG00000006958.15"; transcript_id "ENSMUST00000115423.8"; gene_type "protein_coding"; gene_name "Chrd"; transcript_type "protein_coding"; transcript_name "Chrd-202"; exon_number 4; exon_id "ENSMUSE00001252992.2"; level 2; protein_id "ENSMUSP00000111083.2"; transcript_support_level "2"; mgi_id "MGI:1313268"; tag "basic"; havana_gene "OTTMUSG00000021018.1"; havana_transcript "OTTMUST00000049688.1";
chr16	HAVANA	CDS	20553023	20553151	0	+	2	gene_id "ENSMUSG00000006958.15"; transcript_id "ENSMUST00000115423.8"; gene_type "protein_coding"; gene_name "Chrd"; transcript_type "protein_coding"; transcript_name "Chrd-202"; exon_number 4; exon_id "ENSMUSE00001252992.2"; level 2; protein_id "ENSMUSP00000111083.2"; transcript_support_level "2"; mgi_id "MGI:1313268"; tag "basic"; havana_gene "OTTMUSG00000021018.1"; havana_transcript "OTTMUST00000049688.1";
chr16	HAVANA	exon	20553023	20553151	0	+	.	gene_id "ENSMUSG00000006958.15"; transcript_id "ENSMUST00000007171.13"; gene_type "protein_coding"; gene_name "Chrd"; transcript_type "protein_coding"; transcript_name "Chrd-201"; exon_number 4; exon_id "ENSMUSE00001252992.2"; level 2; protein_id "ENSMUSP00000007171.7"; transcript_support_level "1"; mgi_id "MGI:1313268"; tag "basic"; tag "appris_principal_2"; tag "CCDS"; ccdsid "CCDS28059.1"; havana_gene "OTTMUSG00000021018.1"; havana_transcript "OTTMUST00000049687.1";
chr16	HAVANA	CDS	20553023	20553151	0	+	2	gene_id "ENSMUSG00000006958.15"; transcript_id "ENSMUST00000007171.13"; gene_type "protein_coding"; gene_name "Chrd"; transcript_type "protein_coding"; transcript_name "Chrd-201"; exon_number 4; exon_id "ENSMUSE00001252992.2"; level 2; protein_id "ENSMUSP00000007171.7"; transcript_support_level "1"; mgi_id "MGI:1313268"; tag "basic"; tag "appris_principal_2"; tag "CCDS"; ccdsid "CCDS28059.1"; havana_gene "OTTMUSG00000021018.1"; havana_transcript "OTTMUST00000049687.1";
chr16	HAVANA	exon	20553023	20553151	0	+	.	gene_id "ENSMUSG00000006958.15"; transcript_id "ENSMUST00000153299.8"; gene_type "protein_coding"; gene_name "Chrd"; transcript_type "nonsense_mediated_decay"; transcript_name "Chrd-204"; exon_number 4; exon_id "ENSMUSE00001252992.2"; level 2; protein_id "ENSMUSP00000138259.2"; transcript_support_level "1"; mgi_id "MGI:1313268"; havana_gene "OTTMUSG00000021018.1"; havana_transcript "OTTMUST00000049689.1";
chr16	HAVANA	CDS	20553023	20553151	0	+	2	gene_id "ENSMUSG00000006958.15"; transcript_id "ENSMUST00000153299.8"; gene_type "protein_coding"; gene_name "Chrd"; transcript_type "nonsense_mediated_decay"; transcript_name "Chrd-204"; exon_number 4; exon_id "ENSMUSE00001252992.2"; level 2; protein_id "ENSMUSP00000138259.2"; transcript_support_level "1"; mgi_id "MGI:1313268"; havana_gene "OTTMUSG00000021018.1"; havana_transcript "OTTMUST00000049689.1";
chr16	HAVANA	exon	20553023	20553151	0	+	.	gene_id "ENSMUSG00000006958.15"; transcript_id "ENSMUST00000232104.2"; gene_type "protein_coding"; gene_name "Chrd"; transcript_type "retained_intron"; transcript_name "Chrd-209"; exon_number 4; exon_id "ENSMUSE00001446397.2"; level 2; mgi_id "MGI:1313268"; havana_gene "OTTMUSG00000021018.1"; havana_transcript "OTTMUST00000173112.1";
chr16	HAVANA	exon	20553023	20553151	0	+	.	gene_id "ENSMUSG00000006958.15"; transcript_id "ENSMUST00000231636.2"; gene_type "protein_coding"; gene_name "Chrd"; transcript_type "nonsense_mediated_decay"; transcript_name "Chrd-205"; exon_number 4; exon_id "ENSMUSE00001252992.2"; level 2; protein_id "ENSMUSP00000156160.2"; mgi_id "MGI:1313268"; havana_gene "OTTMUSG00000021018.1"; havana_transcript "OTTMUST00000173113.1";
chr16	HAVANA	CDS	20553023	20553151	0	+	2	gene_id "ENSMUSG00000006958.15"; transcript_id "ENSMUST00000231636.2"; gene_type "protein_coding"; gene_name "Chrd"; transcript_type "nonsense_mediated_decay"; transcript_name "Chrd-205"; exon_number 4; exon_id "ENSMUSE00001252992.2"; level 2; protein_id "ENSMUSP00000156160.2"; mgi_id "MGI:1313268"; havana_gene "OTTMUSG00000021018.1"; havana_transcript "OTTMUST00000173113.1";
chr16	HAVANA	exon	20553023	20553151	0	+	.	gene_id "ENSMUSG00000006958.15"; transcript_id "ENSMUST00000231698.2"; gene_type "protein_coding"; gene_name "Chrd"; transcript_type "nonsense_mediated_decay"; transcript_name "Chrd-207"; exon_number 4; exon_id "ENSMUSE00001252992.2"; level 2; protein_id "ENSMUSP00000156323.2"; mgi_id "MGI:1313268"; havana_gene "OTTMUSG00000021018.1"; havana_transcript "OTTMUST00000173114.1";
chr16	HAVANA	CDS	20553023	20553151	0	+	2	gene_id "ENSMUSG00000006958.15"; transcript_id "ENSMUST00000231698.2"; gene_type "protein_coding"; gene_name "Chrd"; transcript_type "nonsense_mediated_decay"; transcript_name "Chrd-207"; exon_number 4; exon_id "ENSMUSE00001252992.2"; level 2; protein_id "ENSMUSP00000156323.2"; mgi_id "MGI:1313268"; havana_gene "OTTMUSG00000021018.1"; havana_transcript "OTTMUST00000173114.1";
chr16	HAVANA	exon	20553023	20553151	0	+	.	gene_id "ENSMUSG00000006958.15"; transcript_id "ENSMUST00000232646.2"; gene_type "protein_coding"; gene_name "Chrd"; transcript_type "protein_coding"; transcript_name "Chrd-210"; exon_number 4; exon_id "ENSMUSE00001252992.2"; level 2; protein_id "ENSMUSP00000156080.2"; mgi_id "MGI:1313268"; tag "basic"; tag "Ensembl_canonical"; tag "GENCODE_Primary"; tag "appris_alternative_2"; havana_gene "OTTMUSG00000021018.1"; havana_transcript "OTTMUST00000173115.1";
chr16	HAVANA	CDS	20553023	20553151	0	+	2	gene_id "ENSMUSG00000006958.15"; transcript_id "ENSMUST00000232646.2"; gene_type "protein_coding"; gene_name "Chrd"; transcript_type "protein_coding"; transcript_name "Chrd-210"; exon_number 4; exon_id "ENSMUSE00001252992.2"; level 2; protein_id "ENSMUSP00000156080.2"; mgi_id "MGI:1313268"; tag "basic"; tag "Ensembl_canonical"; tag "GENCODE_Primary"; tag "appris_alternative_2"; havana_gene "OTTMUSG00000021018.1"; havana_transcript "OTTMUST00000173115.1";
chr16	HAVANA	exon	20553023	20553151	0	+	.	gene_id "ENSMUSG00000006958.15"; transcript_id "ENSMUST00000232020.2"; gene_type "protein_coding"; gene_name "Chrd"; transcript_type "retained_intron"; transcript_name "Chrd-208"; exon_number 3; exon_id "ENSMUSE00001446397.2"; level 2; mgi_id "MGI:1313268"; havana_gene "OTTMUSG00000021018.1"; havana_transcript "OTTMUST00000173116.1";
chr16	HAVANA	exon	20553023	20553331	0	+	.	gene_id "ENSMUSG00000006958.15"; transcript_id "ENSMUST00000231689.2"; gene_type "protein_coding"; gene_name "Chrd"; transcript_type "retained_intron"; transcript_name "Chrd-206"; exon_number 2; exon_id "ENSMUSE00001444682.2"; level 2; mgi_id "MGI:1313268"; havana_gene "OTTMUSG00000021018.1"; havana_transcript "OTTMUST00000173117.1";
chr16	HAVANA	exon	20553237	20553336	0	+	.	gene_id "ENSMUSG00000006958.15"; transcript_id "ENSMUST00000115423.8"; gene_type "protein_coding"; gene_name "Chrd"; transcript_type "protein_coding"; transcript_name "Chrd-202"; exon_number 5; exon_id "ENSMUSE00001311463.2"; level 2; protein_id "ENSMUSP00000111083.2"; transcript_support_level "2"; mgi_id "MGI:1313268"; tag "basic"; havana_gene "OTTMUSG00000021018.1"; havana_transcript "OTTMUST00000049688.1";
chr16	HAVANA	CDS	20553237	20553336	0	+	2	gene_id "ENSMUSG00000006958.15"; transcript_id "ENSMUST00000115423.8"; gene_type "protein_coding"; gene_name "Chrd"; transcript_type "protein_coding"; transcript_name "Chrd-202"; exon_number 5; exon_id "ENSMUSE00001311463.2"; level 2; protein_id "ENSMUSP00000111083.2"; transcript_support_level "2"; mgi_id "MGI:1313268"; tag "basic"; havana_gene "OTTMUSG00000021018.1"; havana_transcript "OTTMUST00000049688.1";
chr16	HAVANA	exon	20553237	20553336	0	+	.	gene_id "ENSMUSG00000006958.15"; transcript_id "ENSMUST00000007171.13"; gene_type "protein_coding"; gene_name "Chrd"; transcript_type "protein_coding"; transcript_name "Chrd-201"; exon_number 5; exon_id "ENSMUSE00001311463.2"; level 2; protein_id "ENSMUSP00000007171.7"; transcript_support_level "1"; mgi_id "MGI:1313268"; tag "basic"; tag "appris_principal_2"; tag "CCDS"; ccdsid "CCDS28059.1"; havana_gene "OTTMUSG00000021018.1"; havana_transcript "OTTMUST00000049687.1";
chr16	HAVANA	CDS	20553237	20553336	0	+	2	gene_id "ENSMUSG00000006958.15"; transcript_id "ENSMUST00000007171.13"; gene_type "protein_coding"; gene_name "Chrd"; transcript_type "protein_coding"; transcript_name "Chrd-201"; exon_number 5; exon_id "ENSMUSE00001311463.2"; level 2; protein_id "ENSMUSP00000007171.7"; transcript_support_level "1"; mgi_id "MGI:1313268"; tag "basic"; tag "appris_principal_2"; tag "CCDS"; ccdsid "CCDS28059.1"; havana_gene "OTTMUSG00000021018.1"; havana_transcript "OTTMUST00000049687.1";
chr16	HAVANA	exon	20553237	20553336	0	+	.	gene_id "ENSMUSG00000006958.15"; transcript_id "ENSMUST00000153299.8"; gene_type "protein_coding"; gene_name "Chrd"; transcript_type "nonsense_mediated_decay"; transcript_name "Chrd-204"; exon_number 5; exon_id "ENSMUSE00001311463.2"; level 2; protein_id "ENSMUSP00000138259.2"; transcript_support_level "1"; mgi_id "MGI:1313268"; havana_gene "OTTMUSG00000021018.1"; havana_transcript "OTTMUST00000049689.1";
chr16	HAVANA	CDS	20553237	20553336	0	+	2	gene_id "ENSMUSG00000006958.15"; transcript_id "ENSMUST00000153299.8"; gene_type "protein_coding"; gene_name "Chrd"; transcript_type "nonsense_mediated_decay"; transcript_name "Chrd-204"; exon_number 5; exon_id "ENSMUSE00001311463.2"; level 2; protein_id "ENSMUSP00000138259.2"; transcript_support_level "1"; mgi_id "MGI:1313268"; havana_gene "OTTMUSG00000021018.1"; havana_transcript "OTTMUST00000049689.1";
chr16	HAVANA	exon	20553237	20553336	0	+	.	gene_id "ENSMUSG00000006958.15"; transcript_id "ENSMUST00000232104.2"; gene_type "protein_coding"; gene_name "Chrd"; transcript_type "retained_intron"; transcript_name "Chrd-209"; exon_number 5; exon_id "ENSMUSE00001444449.2"; level 2; mgi_id "MGI:1313268"; havana_gene "OTTMUSG00000021018.1"; havana_transcript "OTTMUST00000173112.1";
chr16	HAVANA	exon	20553237	20553336	0	+	.	gene_id "ENSMUSG00000006958.15"; transcript_id "ENSMUST00000231636.2"; gene_type "protein_coding"; gene_name "Chrd"; transcript_type "nonsense_mediated_decay"; transcript_name "Chrd-205"; exon_number 5; exon_id "ENSMUSE00001311463.2"; level 2; protein_id "ENSMUSP00000156160.2"; mgi_id "MGI:1313268"; havana_gene "OTTMUSG00000021018.1"; havana_transcript "OTTMUST00000173113.1";
chr16	HAVANA	CDS	20553237	20553336	0	+	2	gene_id "ENSMUSG00000006958.15"; transcript_id "ENSMUST00000231636.2"; gene_type "protein_coding"; gene_name "Chrd"; transcript_type "nonsense_mediated_decay"; transcript_name "Chrd-205"; exon_number 5; exon_id "ENSMUSE00001311463.2"; level 2; protein_id "ENSMUSP00000156160.2"; mgi_id "MGI:1313268"; havana_gene "OTTMUSG00000021018.1"; havana_transcript "OTTMUST00000173113.1";
chr16	HAVANA	exon	20553237	20553336	0	+	.	gene_id "ENSMUSG00000006958.15"; transcript_id "ENSMUST00000231698.2"; gene_type "protein_coding"; gene_name "Chrd"; transcript_type "nonsense_mediated_decay"; transcript_name "Chrd-207"; exon_number 5; exon_id "ENSMUSE00001311463.2"; level 2; protein_id "ENSMUSP00000156323.2"; mgi_id "MGI:1313268"; havana_gene "OTTMUSG00000021018.1"; havana_transcript "OTTMUST00000173114.1";
chr16	HAVANA	CDS	20553237	20553336	0	+	2	gene_id "ENSMUSG00000006958.15"; transcript_id "ENSMUST00000231698.2"; gene_type "protein_coding"; gene_name "Chrd"; transcript_type "nonsense_mediated_decay"; transcript_name "Chrd-207"; exon_number 5; exon_id "ENSMUSE00001311463.2"; level 2; protein_id "ENSMUSP00000156323.2"; mgi_id "MGI:1313268"; havana_gene "OTTMUSG00000021018.1"; havana_transcript "OTTMUST00000173114.1";
chr16	HAVANA	exon	20553237	20553336	0	+	.	gene_id "ENSMUSG00000006958.15"; transcript_id "ENSMUST00000232646.2"; gene_type "protein_coding"; gene_name "Chrd"; transcript_type "protein_coding"; transcript_name "Chrd-210"; exon_number 5; exon_id "ENSMUSE00001311463.2"; level 2; protein_id "ENSMUSP00000156080.2"; mgi_id "MGI:1313268"; tag "basic"; tag "Ensembl_canonical"; tag "GENCODE_Primary"; tag "appris_alternative_2"; havana_gene "OTTMUSG00000021018.1"; havana_transcript "OTTMUST00000173115.1";
chr16	HAVANA	CDS	20553237	20553336	0	+	2	gene_id "ENSMUSG00000006958.15"; transcript_id "ENSMUST00000232646.2"; gene_type "protein_coding"; gene_name "Chrd"; transcript_type "protein_coding"; transcript_name "Chrd-210"; exon_number 5; exon_id "ENSMUSE00001311463.2"; level 2; protein_id "ENSMUSP00000156080.2"; mgi_id "MGI:1313268"; tag "basic"; tag "Ensembl_canonical"; tag "GENCODE_Primary"; tag "appris_alternative_2"; havana_gene "OTTMUSG00000021018.1"; havana_transcript "OTTMUST00000173115.1";
chr16	HAVANA	exon	20553237	20553336	0	+	.	gene_id "ENSMUSG00000006958.15"; transcript_id "ENSMUST00000232020.2"; gene_type "protein_coding"; gene_name "Chrd"; transcript_type "retained_intron"; transcript_name "Chrd-208"; exon_number 4; exon_id "ENSMUSE00001444449.2"; level 2; mgi_id "MGI:1313268"; havana_gene "OTTMUSG00000021018.1"; havana_transcript "OTTMUST00000173116.1";
chr16	HAVANA	exon	20553436	20553523	0	+	.	gene_id "ENSMUSG00000006958.15"; transcript_id "ENSMUST00000115423.8"; gene_type "protein_coding"; gene_name "Chrd"; transcript_type "protein_coding"; transcript_name "Chrd-202"; exon_number 6; exon_id "ENSMUSE00001234130.2"; level 2; protein_id "ENSMUSP00000111083.2"; transcript_support_level "2"; mgi_id "MGI:1313268"; tag "basic"; havana_gene "OTTMUSG00000021018.1"; havana_transcript "OTTMUST00000049688.1";
chr16	HAVANA	CDS	20553436	20553523	0	+	1	gene_id "ENSMUSG00000006958.15"; transcript_id "ENSMUST00000115423.8"; gene_type "protein_coding"; gene_name "Chrd"; transcript_type "protein_coding"; transcript_name "Chrd-202"; exon_number 6; exon_id "ENSMUSE00001234130.2"; level 2; protein_id "ENSMUSP00000111083.2"; transcript_support_level "2"; mgi_id "MGI:1313268"; tag "basic"; havana_gene "OTTMUSG00000021018.1"; havana_transcript "OTTMUST00000049688.1";
chr16	HAVANA	exon	20553436	20553523	0	+	.	gene_id "ENSMUSG00000006958.15"; transcript_id "ENSMUST00000007171.13"; gene_type "protein_coding"; gene_name "Chrd"; transcript_type "protein_coding"; transcript_name "Chrd-201"; exon_number 6; exon_id "ENSMUSE00001234130.2"; level 2; protein_id "ENSMUSP00000007171.7"; transcript_support_level "1"; mgi_id "MGI:1313268"; tag "basic"; tag "appris_principal_2"; tag "CCDS"; ccdsid "CCDS28059.1"; havana_gene "OTTMUSG00000021018.1"; havana_transcript "OTTMUST00000049687.1";
chr16	HAVANA	CDS	20553436	20553523	0	+	1	gene_id "ENSMUSG00000006958.15"; transcript_id "ENSMUST00000007171.13"; gene_type "protein_coding"; gene_name "Chrd"; transcript_type "protein_coding"; transcript_name "Chrd-201"; exon_number 6; exon_id "ENSMUSE00001234130.2"; level 2; protein_id "ENSMUSP00000007171.7"; transcript_support_level "1"; mgi_id "MGI:1313268"; tag "basic"; tag "appris_principal_2"; tag "CCDS"; ccdsid "CCDS28059.1"; havana_gene "OTTMUSG00000021018.1"; havana_transcript "OTTMUST00000049687.1";
chr16	HAVANA	exon	20553436	20553523	0	+	.	gene_id "ENSMUSG00000006958.15"; transcript_id "ENSMUST00000153299.8"; gene_type "protein_coding"; gene_name "Chrd"; transcript_type "nonsense_mediated_decay"; transcript_name "Chrd-204"; exon_number 6; exon_id "ENSMUSE00001234130.2"; level 2; protein_id "ENSMUSP00000138259.2"; transcript_support_level "1"; mgi_id "MGI:1313268"; havana_gene "OTTMUSG00000021018.1"; havana_transcript "OTTMUST00000049689.1";
chr16	HAVANA	CDS	20553436	20553523	0	+	1	gene_id "ENSMUSG00000006958.15"; transcript_id "ENSMUST00000153299.8"; gene_type "protein_coding"; gene_name "Chrd"; transcript_type "nonsense_mediated_decay"; transcript_name "Chrd-204"; exon_number 6; exon_id "ENSMUSE00001234130.2"; level 2; protein_id "ENSMUSP00000138259.2"; transcript_support_level "1"; mgi_id "MGI:1313268"; havana_gene "OTTMUSG00000021018.1"; havana_transcript "OTTMUST00000049689.1";
chr16	HAVANA	exon	20553436	20553523	0	+	.	gene_id "ENSMUSG00000006958.15"; transcript_id "ENSMUST00000232104.2"; gene_type "protein_coding"; gene_name "Chrd"; transcript_type "retained_intron"; transcript_name "Chrd-209"; exon_number 6; exon_id "ENSMUSE00001445663.2"; level 2; mgi_id "MGI:1313268"; havana_gene "OTTMUSG00000021018.1"; havana_transcript "OTTMUST00000173112.1";
chr16	HAVANA	exon	20553436	20553523	0	+	.	gene_id "ENSMUSG00000006958.15"; transcript_id "ENSMUST00000231636.2"; gene_type "protein_coding"; gene_name "Chrd"; transcript_type "nonsense_mediated_decay"; transcript_name "Chrd-205"; exon_number 6; exon_id "ENSMUSE00001234130.2"; level 2; protein_id "ENSMUSP00000156160.2"; mgi_id "MGI:1313268"; havana_gene "OTTMUSG00000021018.1"; havana_transcript "OTTMUST00000173113.1";
chr16	HAVANA	CDS	20553436	20553523	0	+	1	gene_id "ENSMUSG00000006958.15"; transcript_id "ENSMUST00000231636.2"; gene_type "protein_coding"; gene_name "Chrd"; transcript_type "nonsense_mediated_decay"; transcript_name "Chrd-205"; exon_number 6; exon_id "ENSMUSE00001234130.2"; level 2; protein_id "ENSMUSP00000156160.2"; mgi_id "MGI:1313268"; havana_gene "OTTMUSG00000021018.1"; havana_transcript "OTTMUST00000173113.1";
chr16	HAVANA	exon	20553436	20553523	0	+	.	gene_id "ENSMUSG00000006958.15"; transcript_id "ENSMUST00000231698.2"; gene_type "protein_coding"; gene_name "Chrd"; transcript_type "nonsense_mediated_decay"; transcript_name "Chrd-207"; exon_number 6; exon_id "ENSMUSE00001234130.2"; level 2; protein_id "ENSMUSP00000156323.2"; mgi_id "MGI:1313268"; havana_gene "OTTMUSG00000021018.1"; havana_transcript "OTTMUST00000173114.1";
chr16	HAVANA	CDS	20553436	20553523	0	+	1	gene_id "ENSMUSG00000006958.15"; transcript_id "ENSMUST00000231698.2"; gene_type "protein_coding"; gene_name "Chrd"; transcript_type "nonsense_mediated_decay"; transcript_name "Chrd-207"; exon_number 6; exon_id "ENSMUSE00001234130.2"; level 2; protein_id "ENSMUSP00000156323.2"; mgi_id "MGI:1313268"; havana_gene "OTTMUSG00000021018.1"; havana_transcript "OTTMUST00000173114.1";
chr16	HAVANA	exon	20553436	20553523	0	+	.	gene_id "ENSMUSG00000006958.15"; transcript_id "ENSMUST00000232646.2"; gene_type "protein_coding"; gene_name "Chrd"; transcript_type "protein_coding"; transcript_name "Chrd-210"; exon_number 6; exon_id "ENSMUSE00001234130.2"; level 2; protein_id "ENSMUSP00000156080.2"; mgi_id "MGI:1313268"; tag "basic"; tag "Ensembl_canonical"; tag "GENCODE_Primary"; tag "appris_alternative_2"; havana_gene "OTTMUSG00000021018.1"; havana_transcript "OTTMUST00000173115.1";
chr16	HAVANA	CDS	20553436	20553523	0	+	1	gene_id "ENSMUSG00000006958.15"; transcript_id "ENSMUST00000232646.2"; gene_type "protein_coding"; gene_name "Chrd"; transcript_type "protein_coding"; transcript_name "Chrd-210"; exon_number 6; exon_id "ENSMUSE00001234130.2"; level 2; protein_id "ENSMUSP00000156080.2"; mgi_id "MGI:1313268"; tag "basic"; tag "Ensembl_canonical"; tag "GENCODE_Primary"; tag "appris_alternative_2"; havana_gene "OTTMUSG00000021018.1"; havana_transcript "OTTMUST00000173115.1";
chr16	HAVANA	exon	20553436	20553657	0	+	.	gene_id "ENSMUSG00000006958.15"; transcript_id "ENSMUST00000232020.2"; gene_type "protein_coding"; gene_name "Chrd"; transcript_type "retained_intron"; transcript_name "Chrd-208"; exon_number 5; exon_id "ENSMUSE00001445933.2"; level 2; mgi_id "MGI:1313268"; havana_gene "OTTMUSG00000021018.1"; havana_transcript "OTTMUST00000173116.1";
chr16	HAVANA	CDS	20553612	20553638	0	+	0	gene_id "ENSMUSG00000006958.15"; transcript_id "ENSMUST00000153299.8"; gene_type "protein_coding"; gene_name "Chrd"; transcript_type "nonsense_mediated_decay"; transcript_name "Chrd-204"; exon_number 7; exon_id "ENSMUSE00000753624.2"; level 2; protein_id "ENSMUSP00000138259.2"; transcript_support_level "1"; mgi_id "MGI:1313268"; havana_gene "OTTMUSG00000021018.1"; havana_transcript "OTTMUST00000049689.1";
chr16	HAVANA	CDS	20553612	20553638	0	+	0	gene_id "ENSMUSG00000006958.15"; transcript_id "ENSMUST00000231636.2"; gene_type "protein_coding"; gene_name "Chrd"; transcript_type "nonsense_mediated_decay"; transcript_name "Chrd-205"; exon_number 7; exon_id "ENSMUSE00001443932.2"; level 2; protein_id "ENSMUSP00000156160.2"; mgi_id "MGI:1313268"; havana_gene "OTTMUSG00000021018.1"; havana_transcript "OTTMUST00000173113.1";
chr16	HAVANA	exon	20553612	20553712	0	+	.	gene_id "ENSMUSG00000006958.15"; transcript_id "ENSMUST00000153299.8"; gene_type "protein_coding"; gene_name "Chrd"; transcript_type "nonsense_mediated_decay"; transcript_name "Chrd-204"; exon_number 7; exon_id "ENSMUSE00000753624.2"; level 2; protein_id "ENSMUSP00000138259.2"; transcript_support_level "1"; mgi_id "MGI:1313268"; havana_gene "OTTMUSG00000021018.1"; havana_transcript "OTTMUST00000049689.1";
chr16	HAVANA	exon	20553612	20553719	0	+	.	gene_id "ENSMUSG00000006958.15"; transcript_id "ENSMUST00000231636.2"; gene_type "protein_coding"; gene_name "Chrd"; transcript_type "nonsense_mediated_decay"; transcript_name "Chrd-205"; exon_number 7; exon_id "ENSMUSE00001443932.2"; level 2; protein_id "ENSMUSP00000156160.2"; mgi_id "MGI:1313268"; havana_gene "OTTMUSG00000021018.1"; havana_transcript "OTTMUST00000173113.1";
chr16	HAVANA	stop_codon	20553639	20553641	0	+	0	gene_id "ENSMUSG00000006958.15"; transcript_id "ENSMUST00000153299.8"; gene_type "protein_coding"; gene_name "Chrd"; transcript_type "nonsense_mediated_decay"; transcript_name "Chrd-204"; exon_number 7; exon_id "ENSMUSE00000753624.2"; level 2; protein_id "ENSMUSP00000138259.2"; transcript_support_level "1"; mgi_id "MGI:1313268"; havana_gene "OTTMUSG00000021018.1"; havana_transcript "OTTMUST00000049689.1";
chr16	HAVANA	stop_codon	20553639	20553641	0	+	0	gene_id "ENSMUSG00000006958.15"; transcript_id "ENSMUST00000231636.2"; gene_type "protein_coding"; gene_name "Chrd"; transcript_type "nonsense_mediated_decay"; transcript_name "Chrd-205"; exon_number 7; exon_id "ENSMUSE00001443932.2"; level 2; protein_id "ENSMUSP00000156160.2"; mgi_id "MGI:1313268"; havana_gene "OTTMUSG00000021018.1"; havana_transcript "OTTMUST00000173113.1";
chr16	HAVANA	UTR	20553639	20553712	0	+	.	gene_id "ENSMUSG00000006958.15"; transcript_id "ENSMUST00000153299.8"; gene_type "protein_coding"; gene_name "Chrd"; transcript_type "nonsense_mediated_decay"; transcript_name "Chrd-204"; exon_number 7; exon_id "ENSMUSE00000753624.2"; level 2; protein_id "ENSMUSP00000138259.2"; transcript_support_level "1"; mgi_id "MGI:1313268"; havana_gene "OTTMUSG00000021018.1"; havana_transcript "OTTMUST00000049689.1";
chr16	HAVANA	UTR	20553639	20553719	0	+	.	gene_id "ENSMUSG00000006958.15"; transcript_id "ENSMUST00000231636.2"; gene_type "protein_coding"; gene_name "Chrd"; transcript_type "nonsense_mediated_decay"; transcript_name "Chrd-205"; exon_number 7; exon_id "ENSMUSE00001443932.2"; level 2; protein_id "ENSMUSP00000156160.2"; mgi_id "MGI:1313268"; havana_gene "OTTMUSG00000021018.1"; havana_transcript "OTTMUST00000173113.1";
chr16	HAVANA	exon	20553656	20553719	0	+	.	gene_id "ENSMUSG00000006958.15"; transcript_id "ENSMUST00000231698.2"; gene_type "protein_coding"; gene_name "Chrd"; transcript_type "nonsense_mediated_decay"; transcript_name "Chrd-207"; exon_number 7; exon_id "ENSMUSE00001445974.2"; level 2; protein_id "ENSMUSP00000156323.2"; mgi_id "MGI:1313268"; havana_gene "OTTMUSG00000021018.1"; havana_transcript "OTTMUST00000173114.1";
chr16	HAVANA	CDS	20553656	20553719	0	+	0	gene_id "ENSMUSG00000006958.15"; transcript_id "ENSMUST00000231698.2"; gene_type "protein_coding"; gene_name "Chrd"; transcript_type "nonsense_mediated_decay"; transcript_name "Chrd-207"; exon_number 7; exon_id "ENSMUSE00001445974.2"; level 2; protein_id "ENSMUSP00000156323.2"; mgi_id "MGI:1313268"; havana_gene "OTTMUSG00000021018.1"; havana_transcript "OTTMUST00000173114.1";
chr16	HAVANA	exon	20553867	20554008	0	+	.	gene_id "ENSMUSG00000006958.15"; transcript_id "ENSMUST00000115423.8"; gene_type "protein_coding"; gene_name "Chrd"; transcript_type "protein_coding"; transcript_name "Chrd-202"; exon_number 7; exon_id "ENSMUSE00001281686.2"; level 2; protein_id "ENSMUSP00000111083.2"; transcript_support_level "2"; mgi_id "MGI:1313268"; tag "basic"; havana_gene "OTTMUSG00000021018.1"; havana_transcript "OTTMUST00000049688.1";
chr16	HAVANA	CDS	20553867	20554008	0	+	0	gene_id "ENSMUSG00000006958.15"; transcript_id "ENSMUST00000115423.8"; gene_type "protein_coding"; gene_name "Chrd"; transcript_type "protein_coding"; transcript_name "Chrd-202"; exon_number 7; exon_id "ENSMUSE00001281686.2"; level 2; protein_id "ENSMUSP00000111083.2"; transcript_support_level "2"; mgi_id "MGI:1313268"; tag "basic"; havana_gene "OTTMUSG00000021018.1"; havana_transcript "OTTMUST00000049688.1";
chr16	HAVANA	exon	20553867	20554008	0	+	.	gene_id "ENSMUSG00000006958.15"; transcript_id "ENSMUST00000007171.13"; gene_type "protein_coding"; gene_name "Chrd"; transcript_type "protein_coding"; transcript_name "Chrd-201"; exon_number 7; exon_id "ENSMUSE00001281686.2"; level 2; protein_id "ENSMUSP00000007171.7"; transcript_support_level "1"; mgi_id "MGI:1313268"; tag "basic"; tag "appris_principal_2"; tag "CCDS"; ccdsid "CCDS28059.1"; havana_gene "OTTMUSG00000021018.1"; havana_transcript "OTTMUST00000049687.1";
chr16	HAVANA	CDS	20553867	20554008	0	+	0	gene_id "ENSMUSG00000006958.15"; transcript_id "ENSMUST00000007171.13"; gene_type "protein_coding"; gene_name "Chrd"; transcript_type "protein_coding"; transcript_name "Chrd-201"; exon_number 7; exon_id "ENSMUSE00001281686.2"; level 2; protein_id "ENSMUSP00000007171.7"; transcript_support_level "1"; mgi_id "MGI:1313268"; tag "basic"; tag "appris_principal_2"; tag "CCDS"; ccdsid "CCDS28059.1"; havana_gene "OTTMUSG00000021018.1"; havana_transcript "OTTMUST00000049687.1";
chr16	HAVANA	exon	20553867	20554008	0	+	.	gene_id "ENSMUSG00000006958.15"; transcript_id "ENSMUST00000153299.8"; gene_type "protein_coding"; gene_name "Chrd"; transcript_type "nonsense_mediated_decay"; transcript_name "Chrd-204"; exon_number 8; exon_id "ENSMUSE00001223661.2"; level 2; protein_id "ENSMUSP00000138259.2"; transcript_support_level "1"; mgi_id "MGI:1313268"; havana_gene "OTTMUSG00000021018.1"; havana_transcript "OTTMUST00000049689.1";
chr16	HAVANA	UTR	20553867	20554008	0	+	.	gene_id "ENSMUSG00000006958.15"; transcript_id "ENSMUST00000153299.8"; gene_type "protein_coding"; gene_name "Chrd"; transcript_type "nonsense_mediated_decay"; transcript_name "Chrd-204"; exon_number 8; exon_id "ENSMUSE00001223661.2"; level 2; protein_id "ENSMUSP00000138259.2"; transcript_support_level "1"; mgi_id "MGI:1313268"; havana_gene "OTTMUSG00000021018.1"; havana_transcript "OTTMUST00000049689.1";
chr16	HAVANA	exon	20553867	20554008	0	+	.	gene_id "ENSMUSG00000006958.15"; transcript_id "ENSMUST00000232104.2"; gene_type "protein_coding"; gene_name "Chrd"; transcript_type "retained_intron"; transcript_name "Chrd-209"; exon_number 7; exon_id "ENSMUSE00001223661.2"; level 2; mgi_id "MGI:1313268"; havana_gene "OTTMUSG00000021018.1"; havana_transcript "OTTMUST00000173112.1";
chr16	HAVANA	exon	20553867	20554008	0	+	.	gene_id "ENSMUSG00000006958.15"; transcript_id "ENSMUST00000231636.2"; gene_type "protein_coding"; gene_name "Chrd"; transcript_type "nonsense_mediated_decay"; transcript_name "Chrd-205"; exon_number 8; exon_id "ENSMUSE00001223661.2"; level 2; protein_id "ENSMUSP00000156160.2"; mgi_id "MGI:1313268"; havana_gene "OTTMUSG00000021018.1"; havana_transcript "OTTMUST00000173113.1";
chr16	HAVANA	UTR	20553867	20554008	0	+	.	gene_id "ENSMUSG00000006958.15"; transcript_id "ENSMUST00000231636.2"; gene_type "protein_coding"; gene_name "Chrd"; transcript_type "nonsense_mediated_decay"; transcript_name "Chrd-205"; exon_number 8; exon_id "ENSMUSE00001223661.2"; level 2; protein_id "ENSMUSP00000156160.2"; mgi_id "MGI:1313268"; havana_gene "OTTMUSG00000021018.1"; havana_transcript "OTTMUST00000173113.1";
chr16	HAVANA	exon	20553867	20554008	0	+	.	gene_id "ENSMUSG00000006958.15"; transcript_id "ENSMUST00000231698.2"; gene_type "protein_coding"; gene_name "Chrd"; transcript_type "nonsense_mediated_decay"; transcript_name "Chrd-207"; exon_number 8; exon_id "ENSMUSE00001447387.2"; level 2; protein_id "ENSMUSP00000156323.2"; mgi_id "MGI:1313268"; havana_gene "OTTMUSG00000021018.1"; havana_transcript "OTTMUST00000173114.1";
chr16	HAVANA	CDS	20553867	20554008	0	+	2	gene_id "ENSMUSG00000006958.15"; transcript_id "ENSMUST00000231698.2"; gene_type "protein_coding"; gene_name "Chrd"; transcript_type "nonsense_mediated_decay"; transcript_name "Chrd-207"; exon_number 8; exon_id "ENSMUSE00001447387.2"; level 2; protein_id "ENSMUSP00000156323.2"; mgi_id "MGI:1313268"; havana_gene "OTTMUSG00000021018.1"; havana_transcript "OTTMUST00000173114.1";
chr16	HAVANA	exon	20553867	20554008	0	+	.	gene_id "ENSMUSG00000006958.15"; transcript_id "ENSMUST00000232646.2"; gene_type "protein_coding"; gene_name "Chrd"; transcript_type "protein_coding"; transcript_name "Chrd-210"; exon_number 7; exon_id "ENSMUSE00001281686.2"; level 2; protein_id "ENSMUSP00000156080.2"; mgi_id "MGI:1313268"; tag "basic"; tag "Ensembl_canonical"; tag "GENCODE_Primary"; tag "appris_alternative_2"; havana_gene "OTTMUSG00000021018.1"; havana_transcript "OTTMUST00000173115.1";
chr16	HAVANA	CDS	20553867	20554008	0	+	0	gene_id "ENSMUSG00000006958.15"; transcript_id "ENSMUST00000232646.2"; gene_type "protein_coding"; gene_name "Chrd"; transcript_type "protein_coding"; transcript_name "Chrd-210"; exon_number 7; exon_id "ENSMUSE00001281686.2"; level 2; protein_id "ENSMUSP00000156080.2"; mgi_id "MGI:1313268"; tag "basic"; tag "Ensembl_canonical"; tag "GENCODE_Primary"; tag "appris_alternative_2"; havana_gene "OTTMUSG00000021018.1"; havana_transcript "OTTMUST00000173115.1";
chr16	HAVANA	CDS	20554121	20554196	0	+	1	gene_id "ENSMUSG00000006958.15"; transcript_id "ENSMUST00000231698.2"; gene_type "protein_coding"; gene_name "Chrd"; transcript_type "nonsense_mediated_decay"; transcript_name "Chrd-207"; exon_number 9; exon_id "ENSMUSE00001444821.2"; level 2; protein_id "ENSMUSP00000156323.2"; mgi_id "MGI:1313268"; havana_gene "OTTMUSG00000021018.1"; havana_transcript "OTTMUST00000173114.1";
chr16	HAVANA	exon	20554121	20554249	0	+	.	gene_id "ENSMUSG00000006958.15"; transcript_id "ENSMUST00000115423.8"; gene_type "protein_coding"; gene_name "Chrd"; transcript_type "protein_coding"; transcript_name "Chrd-202"; exon_number 8; exon_id "ENSMUSE00001250837.2"; level 2; protein_id "ENSMUSP00000111083.2"; transcript_support_level "2"; mgi_id "MGI:1313268"; tag "basic"; havana_gene "OTTMUSG00000021018.1"; havana_transcript "OTTMUST00000049688.1";
chr16	HAVANA	CDS	20554121	20554249	0	+	2	gene_id "ENSMUSG00000006958.15"; transcript_id "ENSMUST00000115423.8"; gene_type "protein_coding"; gene_name "Chrd"; transcript_type "protein_coding"; transcript_name "Chrd-202"; exon_number 8; exon_id "ENSMUSE00001250837.2"; level 2; protein_id "ENSMUSP00000111083.2"; transcript_support_level "2"; mgi_id "MGI:1313268"; tag "basic"; havana_gene "OTTMUSG00000021018.1"; havana_transcript "OTTMUST00000049688.1";
chr16	HAVANA	exon	20554121	20554249	0	+	.	gene_id "ENSMUSG00000006958.15"; transcript_id "ENSMUST00000007171.13"; gene_type "protein_coding"; gene_name "Chrd"; transcript_type "protein_coding"; transcript_name "Chrd-201"; exon_number 8; exon_id "ENSMUSE00001250837.2"; level 2; protein_id "ENSMUSP00000007171.7"; transcript_support_level "1"; mgi_id "MGI:1313268"; tag "basic"; tag "appris_principal_2"; tag "CCDS"; ccdsid "CCDS28059.1"; havana_gene "OTTMUSG00000021018.1"; havana_transcript "OTTMUST00000049687.1";
chr16	HAVANA	CDS	20554121	20554249	0	+	2	gene_id "ENSMUSG00000006958.15"; transcript_id "ENSMUST00000007171.13"; gene_type "protein_coding"; gene_name "Chrd"; transcript_type "protein_coding"; transcript_name "Chrd-201"; exon_number 8; exon_id "ENSMUSE00001250837.2"; level 2; protein_id "ENSMUSP00000007171.7"; transcript_support_level "1"; mgi_id "MGI:1313268"; tag "basic"; tag "appris_principal_2"; tag "CCDS"; ccdsid "CCDS28059.1"; havana_gene "OTTMUSG00000021018.1"; havana_transcript "OTTMUST00000049687.1";
chr16	HAVANA	exon	20554121	20554249	0	+	.	gene_id "ENSMUSG00000006958.15"; transcript_id "ENSMUST00000153299.8"; gene_type "protein_coding"; gene_name "Chrd"; transcript_type "nonsense_mediated_decay"; transcript_name "Chrd-204"; exon_number 9; exon_id "ENSMUSE00001225356.2"; level 2; protein_id "ENSMUSP00000138259.2"; transcript_support_level "1"; mgi_id "MGI:1313268"; havana_gene "OTTMUSG00000021018.1"; havana_transcript "OTTMUST00000049689.1";
chr16	HAVANA	UTR	20554121	20554249	0	+	.	gene_id "ENSMUSG00000006958.15"; transcript_id "ENSMUST00000153299.8"; gene_type "protein_coding"; gene_name "Chrd"; transcript_type "nonsense_mediated_decay"; transcript_name "Chrd-204"; exon_number 9; exon_id "ENSMUSE00001225356.2"; level 2; protein_id "ENSMUSP00000138259.2"; transcript_support_level "1"; mgi_id "MGI:1313268"; havana_gene "OTTMUSG00000021018.1"; havana_transcript "OTTMUST00000049689.1";
chr16	HAVANA	exon	20554121	20554249	0	+	.	gene_id "ENSMUSG00000006958.15"; transcript_id "ENSMUST00000232104.2"; gene_type "protein_coding"; gene_name "Chrd"; transcript_type "retained_intron"; transcript_name "Chrd-209"; exon_number 8; exon_id "ENSMUSE00001225356.2"; level 2; mgi_id "MGI:1313268"; havana_gene "OTTMUSG00000021018.1"; havana_transcript "OTTMUST00000173112.1";
chr16	HAVANA	exon	20554121	20554249	0	+	.	gene_id "ENSMUSG00000006958.15"; transcript_id "ENSMUST00000231636.2"; gene_type "protein_coding"; gene_name "Chrd"; transcript_type "nonsense_mediated_decay"; transcript_name "Chrd-205"; exon_number 9; exon_id "ENSMUSE00001225356.2"; level 2; protein_id "ENSMUSP00000156160.2"; mgi_id "MGI:1313268"; havana_gene "OTTMUSG00000021018.1"; havana_transcript "OTTMUST00000173113.1";
chr16	HAVANA	UTR	20554121	20554249	0	+	.	gene_id "ENSMUSG00000006958.15"; transcript_id "ENSMUST00000231636.2"; gene_type "protein_coding"; gene_name "Chrd"; transcript_type "nonsense_mediated_decay"; transcript_name "Chrd-205"; exon_number 9; exon_id "ENSMUSE00001225356.2"; level 2; protein_id "ENSMUSP00000156160.2"; mgi_id "MGI:1313268"; havana_gene "OTTMUSG00000021018.1"; havana_transcript "OTTMUST00000173113.1";
chr16	HAVANA	exon	20554121	20554249	0	+	.	gene_id "ENSMUSG00000006958.15"; transcript_id "ENSMUST00000231698.2"; gene_type "protein_coding"; gene_name "Chrd"; transcript_type "nonsense_mediated_decay"; transcript_name "Chrd-207"; exon_number 9; exon_id "ENSMUSE00001444821.2"; level 2; protein_id "ENSMUSP00000156323.2"; mgi_id "MGI:1313268"; havana_gene "OTTMUSG00000021018.1"; havana_transcript "OTTMUST00000173114.1";
chr16	HAVANA	exon	20554121	20554249	0	+	.	gene_id "ENSMUSG00000006958.15"; transcript_id "ENSMUST00000232646.2"; gene_type "protein_coding"; gene_name "Chrd"; transcript_type "protein_coding"; transcript_name "Chrd-210"; exon_number 8; exon_id "ENSMUSE00001250837.2"; level 2; protein_id "ENSMUSP00000156080.2"; mgi_id "MGI:1313268"; tag "basic"; tag "Ensembl_canonical"; tag "GENCODE_Primary"; tag "appris_alternative_2"; havana_gene "OTTMUSG00000021018.1"; havana_transcript "OTTMUST00000173115.1";
chr16	HAVANA	CDS	20554121	20554249	0	+	2	gene_id "ENSMUSG00000006958.15"; transcript_id "ENSMUST00000232646.2"; gene_type "protein_coding"; gene_name "Chrd"; transcript_type "protein_coding"; transcript_name "Chrd-210"; exon_number 8; exon_id "ENSMUSE00001250837.2"; level 2; protein_id "ENSMUSP00000156080.2"; mgi_id "MGI:1313268"; tag "basic"; tag "Ensembl_canonical"; tag "GENCODE_Primary"; tag "appris_alternative_2"; havana_gene "OTTMUSG00000021018.1"; havana_transcript "OTTMUST00000173115.1";
chr16	HAVANA	stop_codon	20554197	20554199	0	+	0	gene_id "ENSMUSG00000006958.15"; transcript_id "ENSMUST00000231698.2"; gene_type "protein_coding"; gene_name "Chrd"; transcript_type "nonsense_mediated_decay"; transcript_name "Chrd-207"; exon_number 9; exon_id "ENSMUSE00001444821.2"; level 2; protein_id "ENSMUSP00000156323.2"; mgi_id "MGI:1313268"; havana_gene "OTTMUSG00000021018.1"; havana_transcript "OTTMUST00000173114.1";
chr16	HAVANA	UTR	20554197	20554249	0	+	.	gene_id "ENSMUSG00000006958.15"; transcript_id "ENSMUST00000231698.2"; gene_type "protein_coding"; gene_name "Chrd"; transcript_type "nonsense_mediated_decay"; transcript_name "Chrd-207"; exon_number 9; exon_id "ENSMUSE00001444821.2"; level 2; protein_id "ENSMUSP00000156323.2"; mgi_id "MGI:1313268"; havana_gene "OTTMUSG00000021018.1"; havana_transcript "OTTMUST00000173114.1";
chr16	HAVANA	exon	20554331	20554413	0	+	.	gene_id "ENSMUSG00000006958.15"; transcript_id "ENSMUST00000115423.8"; gene_type "protein_coding"; gene_name "Chrd"; transcript_type "protein_coding"; transcript_name "Chrd-202"; exon_number 9; exon_id "ENSMUSE00001259565.2"; level 2; protein_id "ENSMUSP00000111083.2"; transcript_support_level "2"; mgi_id "MGI:1313268"; tag "basic"; havana_gene "OTTMUSG00000021018.1"; havana_transcript "OTTMUST00000049688.1";
chr16	HAVANA	CDS	20554331	20554413	0	+	2	gene_id "ENSMUSG00000006958.15"; transcript_id "ENSMUST00000115423.8"; gene_type "protein_coding"; gene_name "Chrd"; transcript_type "protein_coding"; transcript_name "Chrd-202"; exon_number 9; exon_id "ENSMUSE00001259565.2"; level 2; protein_id "ENSMUSP00000111083.2"; transcript_support_level "2"; mgi_id "MGI:1313268"; tag "basic"; havana_gene "OTTMUSG00000021018.1"; havana_transcript "OTTMUST00000049688.1";
chr16	HAVANA	exon	20554331	20554413	0	+	.	gene_id "ENSMUSG00000006958.15"; transcript_id "ENSMUST00000007171.13"; gene_type "protein_coding"; gene_name "Chrd"; transcript_type "protein_coding"; transcript_name "Chrd-201"; exon_number 9; exon_id "ENSMUSE00001259565.2"; level 2; protein_id "ENSMUSP00000007171.7"; transcript_support_level "1"; mgi_id "MGI:1313268"; tag "basic"; tag "appris_principal_2"; tag "CCDS"; ccdsid "CCDS28059.1"; havana_gene "OTTMUSG00000021018.1"; havana_transcript "OTTMUST00000049687.1";
chr16	HAVANA	CDS	20554331	20554413	0	+	2	gene_id "ENSMUSG00000006958.15"; transcript_id "ENSMUST00000007171.13"; gene_type "protein_coding"; gene_name "Chrd"; transcript_type "protein_coding"; transcript_name "Chrd-201"; exon_number 9; exon_id "ENSMUSE00001259565.2"; level 2; protein_id "ENSMUSP00000007171.7"; transcript_support_level "1"; mgi_id "MGI:1313268"; tag "basic"; tag "appris_principal_2"; tag "CCDS"; ccdsid "CCDS28059.1"; havana_gene "OTTMUSG00000021018.1"; havana_transcript "OTTMUST00000049687.1";
chr16	HAVANA	exon	20554331	20554413	0	+	.	gene_id "ENSMUSG00000006958.15"; transcript_id "ENSMUST00000153299.8"; gene_type "protein_coding"; gene_name "Chrd"; transcript_type "nonsense_mediated_decay"; transcript_name "Chrd-204"; exon_number 10; exon_id "ENSMUSE00001272939.2"; level 2; protein_id "ENSMUSP00000138259.2"; transcript_support_level "1"; mgi_id "MGI:1313268"; havana_gene "OTTMUSG00000021018.1"; havana_transcript "OTTMUST00000049689.1";
chr16	HAVANA	UTR	20554331	20554413	0	+	.	gene_id "ENSMUSG00000006958.15"; transcript_id "ENSMUST00000153299.8"; gene_type "protein_coding"; gene_name "Chrd"; transcript_type "nonsense_mediated_decay"; transcript_name "Chrd-204"; exon_number 10; exon_id "ENSMUSE00001272939.2"; level 2; protein_id "ENSMUSP00000138259.2"; transcript_support_level "1"; mgi_id "MGI:1313268"; havana_gene "OTTMUSG00000021018.1"; havana_transcript "OTTMUST00000049689.1";
chr16	HAVANA	exon	20554331	20554413	0	+	.	gene_id "ENSMUSG00000006958.15"; transcript_id "ENSMUST00000232104.2"; gene_type "protein_coding"; gene_name "Chrd"; transcript_type "retained_intron"; transcript_name "Chrd-209"; exon_number 9; exon_id "ENSMUSE00001272939.2"; level 2; mgi_id "MGI:1313268"; havana_gene "OTTMUSG00000021018.1"; havana_transcript "OTTMUST00000173112.1";
chr16	HAVANA	exon	20554331	20554413	0	+	.	gene_id "ENSMUSG00000006958.15"; transcript_id "ENSMUST00000231636.2"; gene_type "protein_coding"; gene_name "Chrd"; transcript_type "nonsense_mediated_decay"; transcript_name "Chrd-205"; exon_number 10; exon_id "ENSMUSE00001272939.2"; level 2; protein_id "ENSMUSP00000156160.2"; mgi_id "MGI:1313268"; havana_gene "OTTMUSG00000021018.1"; havana_transcript "OTTMUST00000173113.1";
chr16	HAVANA	UTR	20554331	20554413	0	+	.	gene_id "ENSMUSG00000006958.15"; transcript_id "ENSMUST00000231636.2"; gene_type "protein_coding"; gene_name "Chrd"; transcript_type "nonsense_mediated_decay"; transcript_name "Chrd-205"; exon_number 10; exon_id "ENSMUSE00001272939.2"; level 2; protein_id "ENSMUSP00000156160.2"; mgi_id "MGI:1313268"; havana_gene "OTTMUSG00000021018.1"; havana_transcript "OTTMUST00000173113.1";
chr16	HAVANA	exon	20554331	20554413	0	+	.	gene_id "ENSMUSG00000006958.15"; transcript_id "ENSMUST00000231698.2"; gene_type "protein_coding"; gene_name "Chrd"; transcript_type "nonsense_mediated_decay"; transcript_name "Chrd-207"; exon_number 10; exon_id "ENSMUSE00001272939.2"; level 2; protein_id "ENSMUSP00000156323.2"; mgi_id "MGI:1313268"; havana_gene "OTTMUSG00000021018.1"; havana_transcript "OTTMUST00000173114.1";
chr16	HAVANA	UTR	20554331	20554413	0	+	.	gene_id "ENSMUSG00000006958.15"; transcript_id "ENSMUST00000231698.2"; gene_type "protein_coding"; gene_name "Chrd"; transcript_type "nonsense_mediated_decay"; transcript_name "Chrd-207"; exon_number 10; exon_id "ENSMUSE00001272939.2"; level 2; protein_id "ENSMUSP00000156323.2"; mgi_id "MGI:1313268"; havana_gene "OTTMUSG00000021018.1"; havana_transcript "OTTMUST00000173114.1";
chr16	HAVANA	exon	20554331	20554413	0	+	.	gene_id "ENSMUSG00000006958.15"; transcript_id "ENSMUST00000232646.2"; gene_type "protein_coding"; gene_name "Chrd"; transcript_type "protein_coding"; transcript_name "Chrd-210"; exon_number 9; exon_id "ENSMUSE00001259565.2"; level 2; protein_id "ENSMUSP00000156080.2"; mgi_id "MGI:1313268"; tag "basic"; tag "Ensembl_canonical"; tag "GENCODE_Primary"; tag "appris_alternative_2"; havana_gene "OTTMUSG00000021018.1"; havana_transcript "OTTMUST00000173115.1";
chr16	HAVANA	CDS	20554331	20554413	0	+	2	gene_id "ENSMUSG00000006958.15"; transcript_id "ENSMUST00000232646.2"; gene_type "protein_coding"; gene_name "Chrd"; transcript_type "protein_coding"; transcript_name "Chrd-210"; exon_number 9; exon_id "ENSMUSE00001259565.2"; level 2; protein_id "ENSMUSP00000156080.2"; mgi_id "MGI:1313268"; tag "basic"; tag "Ensembl_canonical"; tag "GENCODE_Primary"; tag "appris_alternative_2"; havana_gene "OTTMUSG00000021018.1"; havana_transcript "OTTMUST00000173115.1";
chr16	HAVANA	exon	20554496	20554643	0	+	.	gene_id "ENSMUSG00000006958.15"; transcript_id "ENSMUST00000115423.8"; gene_type "protein_coding"; gene_name "Chrd"; transcript_type "protein_coding"; transcript_name "Chrd-202"; exon_number 10; exon_id "ENSMUSE00001245272.2"; level 2; protein_id "ENSMUSP00000111083.2"; transcript_support_level "2"; mgi_id "MGI:1313268"; tag "basic"; havana_gene "OTTMUSG00000021018.1"; havana_transcript "OTTMUST00000049688.1";
chr16	HAVANA	CDS	20554496	20554643	0	+	0	gene_id "ENSMUSG00000006958.15"; transcript_id "ENSMUST00000115423.8"; gene_type "protein_coding"; gene_name "Chrd"; transcript_type "protein_coding"; transcript_name "Chrd-202"; exon_number 10; exon_id "ENSMUSE00001245272.2"; level 2; protein_id "ENSMUSP00000111083.2"; transcript_support_level "2"; mgi_id "MGI:1313268"; tag "basic"; havana_gene "OTTMUSG00000021018.1"; havana_transcript "OTTMUST00000049688.1";
chr16	HAVANA	exon	20554496	20554643	0	+	.	gene_id "ENSMUSG00000006958.15"; transcript_id "ENSMUST00000007171.13"; gene_type "protein_coding"; gene_name "Chrd"; transcript_type "protein_coding"; transcript_name "Chrd-201"; exon_number 10; exon_id "ENSMUSE00001245272.2"; level 2; protein_id "ENSMUSP00000007171.7"; transcript_support_level "1"; mgi_id "MGI:1313268"; tag "basic"; tag "appris_principal_2"; tag "CCDS"; ccdsid "CCDS28059.1"; havana_gene "OTTMUSG00000021018.1"; havana_transcript "OTTMUST00000049687.1";
chr16	HAVANA	CDS	20554496	20554643	0	+	0	gene_id "ENSMUSG00000006958.15"; transcript_id "ENSMUST00000007171.13"; gene_type "protein_coding"; gene_name "Chrd"; transcript_type "protein_coding"; transcript_name "Chrd-201"; exon_number 10; exon_id "ENSMUSE00001245272.2"; level 2; protein_id "ENSMUSP00000007171.7"; transcript_support_level "1"; mgi_id "MGI:1313268"; tag "basic"; tag "appris_principal_2"; tag "CCDS"; ccdsid "CCDS28059.1"; havana_gene "OTTMUSG00000021018.1"; havana_transcript "OTTMUST00000049687.1";
chr16	HAVANA	exon	20554496	20554643	0	+	.	gene_id "ENSMUSG00000006958.15"; transcript_id "ENSMUST00000153299.8"; gene_type "protein_coding"; gene_name "Chrd"; transcript_type "nonsense_mediated_decay"; transcript_name "Chrd-204"; exon_number 11; exon_id "ENSMUSE00001220704.2"; level 2; protein_id "ENSMUSP00000138259.2"; transcript_support_level "1"; mgi_id "MGI:1313268"; havana_gene "OTTMUSG00000021018.1"; havana_transcript "OTTMUST00000049689.1";
chr16	HAVANA	UTR	20554496	20554643	0	+	.	gene_id "ENSMUSG00000006958.15"; transcript_id "ENSMUST00000153299.8"; gene_type "protein_coding"; gene_name "Chrd"; transcript_type "nonsense_mediated_decay"; transcript_name "Chrd-204"; exon_number 11; exon_id "ENSMUSE00001220704.2"; level 2; protein_id "ENSMUSP00000138259.2"; transcript_support_level "1"; mgi_id "MGI:1313268"; havana_gene "OTTMUSG00000021018.1"; havana_transcript "OTTMUST00000049689.1";
chr16	HAVANA	exon	20554496	20554643	0	+	.	gene_id "ENSMUSG00000006958.15"; transcript_id "ENSMUST00000231636.2"; gene_type "protein_coding"; gene_name "Chrd"; transcript_type "nonsense_mediated_decay"; transcript_name "Chrd-205"; exon_number 11; exon_id "ENSMUSE00001220704.2"; level 2; protein_id "ENSMUSP00000156160.2"; mgi_id "MGI:1313268"; havana_gene "OTTMUSG00000021018.1"; havana_transcript "OTTMUST00000173113.1";
chr16	HAVANA	UTR	20554496	20554643	0	+	.	gene_id "ENSMUSG00000006958.15"; transcript_id "ENSMUST00000231636.2"; gene_type "protein_coding"; gene_name "Chrd"; transcript_type "nonsense_mediated_decay"; transcript_name "Chrd-205"; exon_number 11; exon_id "ENSMUSE00001220704.2"; level 2; protein_id "ENSMUSP00000156160.2"; mgi_id "MGI:1313268"; havana_gene "OTTMUSG00000021018.1"; havana_transcript "OTTMUST00000173113.1";
chr16	HAVANA	exon	20554496	20554643	0	+	.	gene_id "ENSMUSG00000006958.15"; transcript_id "ENSMUST00000231698.2"; gene_type "protein_coding"; gene_name "Chrd"; transcript_type "nonsense_mediated_decay"; transcript_name "Chrd-207"; exon_number 11; exon_id "ENSMUSE00001220704.2"; level 2; protein_id "ENSMUSP00000156323.2"; mgi_id "MGI:1313268"; havana_gene "OTTMUSG00000021018.1"; havana_transcript "OTTMUST00000173114.1";
chr16	HAVANA	UTR	20554496	20554643	0	+	.	gene_id "ENSMUSG00000006958.15"; transcript_id "ENSMUST00000231698.2"; gene_type "protein_coding"; gene_name "Chrd"; transcript_type "nonsense_mediated_decay"; transcript_name "Chrd-207"; exon_number 11; exon_id "ENSMUSE00001220704.2"; level 2; protein_id "ENSMUSP00000156323.2"; mgi_id "MGI:1313268"; havana_gene "OTTMUSG00000021018.1"; havana_transcript "OTTMUST00000173114.1";
chr16	HAVANA	exon	20554496	20554643	0	+	.	gene_id "ENSMUSG00000006958.15"; transcript_id "ENSMUST00000232646.2"; gene_type "protein_coding"; gene_name "Chrd"; transcript_type "protein_coding"; transcript_name "Chrd-210"; exon_number 10; exon_id "ENSMUSE00001245272.2"; level 2; protein_id "ENSMUSP00000156080.2"; mgi_id "MGI:1313268"; tag "basic"; tag "Ensembl_canonical"; tag "GENCODE_Primary"; tag "appris_alternative_2"; havana_gene "OTTMUSG00000021018.1"; havana_transcript "OTTMUST00000173115.1";
chr16	HAVANA	CDS	20554496	20554643	0	+	0	gene_id "ENSMUSG00000006958.15"; transcript_id "ENSMUST00000232646.2"; gene_type "protein_coding"; gene_name "Chrd"; transcript_type "protein_coding"; transcript_name "Chrd-210"; exon_number 10; exon_id "ENSMUSE00001245272.2"; level 2; protein_id "ENSMUSP00000156080.2"; mgi_id "MGI:1313268"; tag "basic"; tag "Ensembl_canonical"; tag "GENCODE_Primary"; tag "appris_alternative_2"; havana_gene "OTTMUSG00000021018.1"; havana_transcript "OTTMUST00000173115.1";
chr16	HAVANA	exon	20554496	20554893	0	+	.	gene_id "ENSMUSG00000006958.15"; transcript_id "ENSMUST00000232104.2"; gene_type "protein_coding"; gene_name "Chrd"; transcript_type "retained_intron"; transcript_name "Chrd-209"; exon_number 10; exon_id "ENSMUSE00001445592.2"; level 2; mgi_id "MGI:1313268"; havana_gene "OTTMUSG00000021018.1"; havana_transcript "OTTMUST00000173112.1";
chr16	HAVANA	exon	20554787	20554893	0	+	.	gene_id "ENSMUSG00000006958.15"; transcript_id "ENSMUST00000115423.8"; gene_type "protein_coding"; gene_name "Chrd"; transcript_type "protein_coding"; transcript_name "Chrd-202"; exon_number 11; exon_id "ENSMUSE00001282337.2"; level 2; protein_id "ENSMUSP00000111083.2"; transcript_support_level "2"; mgi_id "MGI:1313268"; tag "basic"; havana_gene "OTTMUSG00000021018.1"; havana_transcript "OTTMUST00000049688.1";
chr16	HAVANA	CDS	20554787	20554893	0	+	2	gene_id "ENSMUSG00000006958.15"; transcript_id "ENSMUST00000115423.8"; gene_type "protein_coding"; gene_name "Chrd"; transcript_type "protein_coding"; transcript_name "Chrd-202"; exon_number 11; exon_id "ENSMUSE00001282337.2"; level 2; protein_id "ENSMUSP00000111083.2"; transcript_support_level "2"; mgi_id "MGI:1313268"; tag "basic"; havana_gene "OTTMUSG00000021018.1"; havana_transcript "OTTMUST00000049688.1";
chr16	HAVANA	exon	20554787	20554893	0	+	.	gene_id "ENSMUSG00000006958.15"; transcript_id "ENSMUST00000007171.13"; gene_type "protein_coding"; gene_name "Chrd"; transcript_type "protein_coding"; transcript_name "Chrd-201"; exon_number 11; exon_id "ENSMUSE00001282337.2"; level 2; protein_id "ENSMUSP00000007171.7"; transcript_support_level "1"; mgi_id "MGI:1313268"; tag "basic"; tag "appris_principal_2"; tag "CCDS"; ccdsid "CCDS28059.1"; havana_gene "OTTMUSG00000021018.1"; havana_transcript "OTTMUST00000049687.1";
chr16	HAVANA	CDS	20554787	20554893	0	+	2	gene_id "ENSMUSG00000006958.15"; transcript_id "ENSMUST00000007171.13"; gene_type "protein_coding"; gene_name "Chrd"; transcript_type "protein_coding"; transcript_name "Chrd-201"; exon_number 11; exon_id "ENSMUSE00001282337.2"; level 2; protein_id "ENSMUSP00000007171.7"; transcript_support_level "1"; mgi_id "MGI:1313268"; tag "basic"; tag "appris_principal_2"; tag "CCDS"; ccdsid "CCDS28059.1"; havana_gene "OTTMUSG00000021018.1"; havana_transcript "OTTMUST00000049687.1";
chr16	HAVANA	exon	20554787	20554893	0	+	.	gene_id "ENSMUSG00000006958.15"; transcript_id "ENSMUST00000153299.8"; gene_type "protein_coding"; gene_name "Chrd"; transcript_type "nonsense_mediated_decay"; transcript_name "Chrd-204"; exon_number 12; exon_id "ENSMUSE00001274157.2"; level 2; protein_id "ENSMUSP00000138259.2"; transcript_support_level "1"; mgi_id "MGI:1313268"; havana_gene "OTTMUSG00000021018.1"; havana_transcript "OTTMUST00000049689.1";
chr16	HAVANA	UTR	20554787	20554893	0	+	.	gene_id "ENSMUSG00000006958.15"; transcript_id "ENSMUST00000153299.8"; gene_type "protein_coding"; gene_name "Chrd"; transcript_type "nonsense_mediated_decay"; transcript_name "Chrd-204"; exon_number 12; exon_id "ENSMUSE00001274157.2"; level 2; protein_id "ENSMUSP00000138259.2"; transcript_support_level "1"; mgi_id "MGI:1313268"; havana_gene "OTTMUSG00000021018.1"; havana_transcript "OTTMUST00000049689.1";
chr16	HAVANA	exon	20554787	20554893	0	+	.	gene_id "ENSMUSG00000006958.15"; transcript_id "ENSMUST00000231636.2"; gene_type "protein_coding"; gene_name "Chrd"; transcript_type "nonsense_mediated_decay"; transcript_name "Chrd-205"; exon_number 12; exon_id "ENSMUSE00001274157.2"; level 2; protein_id "ENSMUSP00000156160.2"; mgi_id "MGI:1313268"; havana_gene "OTTMUSG00000021018.1"; havana_transcript "OTTMUST00000173113.1";
chr16	HAVANA	UTR	20554787	20554893	0	+	.	gene_id "ENSMUSG00000006958.15"; transcript_id "ENSMUST00000231636.2"; gene_type "protein_coding"; gene_name "Chrd"; transcript_type "nonsense_mediated_decay"; transcript_name "Chrd-205"; exon_number 12; exon_id "ENSMUSE00001274157.2"; level 2; protein_id "ENSMUSP00000156160.2"; mgi_id "MGI:1313268"; havana_gene "OTTMUSG00000021018.1"; havana_transcript "OTTMUST00000173113.1";
chr16	HAVANA	exon	20554787	20554893	0	+	.	gene_id "ENSMUSG00000006958.15"; transcript_id "ENSMUST00000231698.2"; gene_type "protein_coding"; gene_name "Chrd"; transcript_type "nonsense_mediated_decay"; transcript_name "Chrd-207"; exon_number 12; exon_id "ENSMUSE00001274157.2"; level 2; protein_id "ENSMUSP00000156323.2"; mgi_id "MGI:1313268"; havana_gene "OTTMUSG00000021018.1"; havana_transcript "OTTMUST00000173114.1";
chr16	HAVANA	UTR	20554787	20554893	0	+	.	gene_id "ENSMUSG00000006958.15"; transcript_id "ENSMUST00000231698.2"; gene_type "protein_coding"; gene_name "Chrd"; transcript_type "nonsense_mediated_decay"; transcript_name "Chrd-207"; exon_number 12; exon_id "ENSMUSE00001274157.2"; level 2; protein_id "ENSMUSP00000156323.2"; mgi_id "MGI:1313268"; havana_gene "OTTMUSG00000021018.1"; havana_transcript "OTTMUST00000173114.1";
chr16	HAVANA	exon	20554787	20554893	0	+	.	gene_id "ENSMUSG00000006958.15"; transcript_id "ENSMUST00000232646.2"; gene_type "protein_coding"; gene_name "Chrd"; transcript_type "protein_coding"; transcript_name "Chrd-210"; exon_number 11; exon_id "ENSMUSE00001282337.2"; level 2; protein_id "ENSMUSP00000156080.2"; mgi_id "MGI:1313268"; tag "basic"; tag "Ensembl_canonical"; tag "GENCODE_Primary"; tag "appris_alternative_2"; havana_gene "OTTMUSG00000021018.1"; havana_transcript "OTTMUST00000173115.1";
chr16	HAVANA	CDS	20554787	20554893	0	+	2	gene_id "ENSMUSG00000006958.15"; transcript_id "ENSMUST00000232646.2"; gene_type "protein_coding"; gene_name "Chrd"; transcript_type "protein_coding"; transcript_name "Chrd-210"; exon_number 11; exon_id "ENSMUSE00001282337.2"; level 2; protein_id "ENSMUSP00000156080.2"; mgi_id "MGI:1313268"; tag "basic"; tag "Ensembl_canonical"; tag "GENCODE_Primary"; tag "appris_alternative_2"; havana_gene "OTTMUSG00000021018.1"; havana_transcript "OTTMUST00000173115.1";
chr16	HAVANA	exon	20554956	20557057	0	+	.	gene_id "ENSMUSG00000006958.15"; transcript_id "ENSMUST00000151150.2"; gene_type "protein_coding"; gene_name "Chrd"; transcript_type "retained_intron"; transcript_name "Chrd-203"; exon_number 1; exon_id "ENSMUSE00000724572.2"; level 2; transcript_support_level "2"; mgi_id "MGI:1313268"; havana_gene "OTTMUSG00000021018.1"; havana_transcript "OTTMUST00000049690.1";
chr16	HAVANA	transcript	20554956	20561132	0	+	.	gene_id "ENSMUSG00000006958.15"; transcript_id "ENSMUST00000151150.2"; gene_type "protein_coding"; gene_name "Chrd"; transcript_type "retained_intron"; transcript_name "Chrd-203"; level 2; transcript_support_level "2"; mgi_id "MGI:1313268"; havana_gene "OTTMUSG00000021018.1"; havana_transcript "OTTMUST00000049690.1";
chr16	HAVANA	exon	20555014	20555133	0	+	.	gene_id "ENSMUSG00000006958.15"; transcript_id "ENSMUST00000115423.8"; gene_type "protein_coding"; gene_name "Chrd"; transcript_type "protein_coding"; transcript_name "Chrd-202"; exon_number 12; exon_id "ENSMUSE00000131253.4"; level 2; protein_id "ENSMUSP00000111083.2"; transcript_support_level "2"; mgi_id "MGI:1313268"; tag "basic"; havana_gene "OTTMUSG00000021018.1"; havana_transcript "OTTMUST00000049688.1";
chr16	HAVANA	CDS	20555014	20555133	0	+	0	gene_id "ENSMUSG00000006958.15"; transcript_id "ENSMUST00000115423.8"; gene_type "protein_coding"; gene_name "Chrd"; transcript_type "protein_coding"; transcript_name "Chrd-202"; exon_number 12; exon_id "ENSMUSE00000131253.4"; level 2; protein_id "ENSMUSP00000111083.2"; transcript_support_level "2"; mgi_id "MGI:1313268"; tag "basic"; havana_gene "OTTMUSG00000021018.1"; havana_transcript "OTTMUST00000049688.1";
chr16	HAVANA	exon	20555014	20555133	0	+	.	gene_id "ENSMUSG00000006958.15"; transcript_id "ENSMUST00000007171.13"; gene_type "protein_coding"; gene_name "Chrd"; transcript_type "protein_coding"; transcript_name "Chrd-201"; exon_number 12; exon_id "ENSMUSE00000131253.4"; level 2; protein_id "ENSMUSP00000007171.7"; transcript_support_level "1"; mgi_id "MGI:1313268"; tag "basic"; tag "appris_principal_2"; tag "CCDS"; ccdsid "CCDS28059.1"; havana_gene "OTTMUSG00000021018.1"; havana_transcript "OTTMUST00000049687.1";
chr16	HAVANA	CDS	20555014	20555133	0	+	0	gene_id "ENSMUSG00000006958.15"; transcript_id "ENSMUST00000007171.13"; gene_type "protein_coding"; gene_name "Chrd"; transcript_type "protein_coding"; transcript_name "Chrd-201"; exon_number 12; exon_id "ENSMUSE00000131253.4"; level 2; protein_id "ENSMUSP00000007171.7"; transcript_support_level "1"; mgi_id "MGI:1313268"; tag "basic"; tag "appris_principal_2"; tag "CCDS"; ccdsid "CCDS28059.1"; havana_gene "OTTMUSG00000021018.1"; havana_transcript "OTTMUST00000049687.1";
chr16	HAVANA	exon	20555014	20555133	0	+	.	gene_id "ENSMUSG00000006958.15"; transcript_id "ENSMUST00000232104.2"; gene_type "protein_coding"; gene_name "Chrd"; transcript_type "retained_intron"; transcript_name "Chrd-209"; exon_number 11; exon_id "ENSMUSE00001447812.2"; level 2; mgi_id "MGI:1313268"; havana_gene "OTTMUSG00000021018.1"; havana_transcript "OTTMUST00000173112.1";
chr16	HAVANA	exon	20555014	20555133	0	+	.	gene_id "ENSMUSG00000006958.15"; transcript_id "ENSMUST00000231698.2"; gene_type "protein_coding"; gene_name "Chrd"; transcript_type "nonsense_mediated_decay"; transcript_name "Chrd-207"; exon_number 13; exon_id "ENSMUSE00001447812.2"; level 2; protein_id "ENSMUSP00000156323.2"; mgi_id "MGI:1313268"; havana_gene "OTTMUSG00000021018.1"; havana_transcript "OTTMUST00000173114.1";
chr16	HAVANA	UTR	20555014	20555133	0	+	.	gene_id "ENSMUSG00000006958.15"; transcript_id "ENSMUST00000231698.2"; gene_type "protein_coding"; gene_name "Chrd"; transcript_type "nonsense_mediated_decay"; transcript_name "Chrd-207"; exon_number 13; exon_id "ENSMUSE00001447812.2"; level 2; protein_id "ENSMUSP00000156323.2"; mgi_id "MGI:1313268"; havana_gene "OTTMUSG00000021018.1"; havana_transcript "OTTMUST00000173114.1";
chr16	HAVANA	exon	20555014	20555133	0	+	.	gene_id "ENSMUSG00000006958.15"; transcript_id "ENSMUST00000232646.2"; gene_type "protein_coding"; gene_name "Chrd"; transcript_type "protein_coding"; transcript_name "Chrd-210"; exon_number 12; exon_id "ENSMUSE00000131253.4"; level 2; protein_id "ENSMUSP00000156080.2"; mgi_id "MGI:1313268"; tag "basic"; tag "Ensembl_canonical"; tag "GENCODE_Primary"; tag "appris_alternative_2"; havana_gene "OTTMUSG00000021018.1"; havana_transcript "OTTMUST00000173115.1";
chr16	HAVANA	CDS	20555014	20555133	0	+	0	gene_id "ENSMUSG00000006958.15"; transcript_id "ENSMUST00000232646.2"; gene_type "protein_coding"; gene_name "Chrd"; transcript_type "protein_coding"; transcript_name "Chrd-210"; exon_number 12; exon_id "ENSMUSE00000131253.4"; level 2; protein_id "ENSMUSP00000156080.2"; mgi_id "MGI:1313268"; tag "basic"; tag "Ensembl_canonical"; tag "GENCODE_Primary"; tag "appris_alternative_2"; havana_gene "OTTMUSG00000021018.1"; havana_transcript "OTTMUST00000173115.1";
chr16	HAVANA	exon	20555014	20555192	0	+	.	gene_id "ENSMUSG00000006958.15"; transcript_id "ENSMUST00000153299.8"; gene_type "protein_coding"; gene_name "Chrd"; transcript_type "nonsense_mediated_decay"; transcript_name "Chrd-204"; exon_number 13; exon_id "ENSMUSE00000750534.2"; level 2; protein_id "ENSMUSP00000138259.2"; transcript_support_level "1"; mgi_id "MGI:1313268"; havana_gene "OTTMUSG00000021018.1"; havana_transcript "OTTMUST00000049689.1";
chr16	HAVANA	UTR	20555014	20555192	0	+	.	gene_id "ENSMUSG00000006958.15"; transcript_id "ENSMUST00000153299.8"; gene_type "protein_coding"; gene_name "Chrd"; transcript_type "nonsense_mediated_decay"; transcript_name "Chrd-204"; exon_number 13; exon_id "ENSMUSE00000750534.2"; level 2; protein_id "ENSMUSP00000138259.2"; transcript_support_level "1"; mgi_id "MGI:1313268"; havana_gene "OTTMUSG00000021018.1"; havana_transcript "OTTMUST00000049689.1";
chr16	HAVANA	exon	20555014	20555192	0	+	.	gene_id "ENSMUSG00000006958.15"; transcript_id "ENSMUST00000231636.2"; gene_type "protein_coding"; gene_name "Chrd"; transcript_type "nonsense_mediated_decay"; transcript_name "Chrd-205"; exon_number 13; exon_id "ENSMUSE00000750534.2"; level 2; protein_id "ENSMUSP00000156160.2"; mgi_id "MGI:1313268"; havana_gene "OTTMUSG00000021018.1"; havana_transcript "OTTMUST00000173113.1";
chr16	HAVANA	UTR	20555014	20555192	0	+	.	gene_id "ENSMUSG00000006958.15"; transcript_id "ENSMUST00000231636.2"; gene_type "protein_coding"; gene_name "Chrd"; transcript_type "nonsense_mediated_decay"; transcript_name "Chrd-205"; exon_number 13; exon_id "ENSMUSE00000750534.2"; level 2; protein_id "ENSMUSP00000156160.2"; mgi_id "MGI:1313268"; havana_gene "OTTMUSG00000021018.1"; havana_transcript "OTTMUST00000173113.1";
chr16	HAVANA	exon	20555659	20555815	0	+	.	gene_id "ENSMUSG00000006958.15"; transcript_id "ENSMUST00000115423.8"; gene_type "protein_coding"; gene_name "Chrd"; transcript_type "protein_coding"; transcript_name "Chrd-202"; exon_number 13; exon_id "ENSMUSE00001257169.2"; level 2; protein_id "ENSMUSP00000111083.2"; transcript_support_level "2"; mgi_id "MGI:1313268"; tag "basic"; havana_gene "OTTMUSG00000021018.1"; havana_transcript "OTTMUST00000049688.1";
chr16	HAVANA	CDS	20555659	20555815	0	+	0	gene_id "ENSMUSG00000006958.15"; transcript_id "ENSMUST00000115423.8"; gene_type "protein_coding"; gene_name "Chrd"; transcript_type "protein_coding"; transcript_name "Chrd-202"; exon_number 13; exon_id "ENSMUSE00001257169.2"; level 2; protein_id "ENSMUSP00000111083.2"; transcript_support_level "2"; mgi_id "MGI:1313268"; tag "basic"; havana_gene "OTTMUSG00000021018.1"; havana_transcript "OTTMUST00000049688.1";
chr16	HAVANA	exon	20555659	20555815	0	+	.	gene_id "ENSMUSG00000006958.15"; transcript_id "ENSMUST00000007171.13"; gene_type "protein_coding"; gene_name "Chrd"; transcript_type "protein_coding"; transcript_name "Chrd-201"; exon_number 13; exon_id "ENSMUSE00001257169.2"; level 2; protein_id "ENSMUSP00000007171.7"; transcript_support_level "1"; mgi_id "MGI:1313268"; tag "basic"; tag "appris_principal_2"; tag "CCDS"; ccdsid "CCDS28059.1"; havana_gene "OTTMUSG00000021018.1"; havana_transcript "OTTMUST00000049687.1";
chr16	HAVANA	CDS	20555659	20555815	0	+	0	gene_id "ENSMUSG00000006958.15"; transcript_id "ENSMUST00000007171.13"; gene_type "protein_coding"; gene_name "Chrd"; transcript_type "protein_coding"; transcript_name "Chrd-201"; exon_number 13; exon_id "ENSMUSE00001257169.2"; level 2; protein_id "ENSMUSP00000007171.7"; transcript_support_level "1"; mgi_id "MGI:1313268"; tag "basic"; tag "appris_principal_2"; tag "CCDS"; ccdsid "CCDS28059.1"; havana_gene "OTTMUSG00000021018.1"; havana_transcript "OTTMUST00000049687.1";
chr16	HAVANA	exon	20555659	20555815	0	+	.	gene_id "ENSMUSG00000006958.15"; transcript_id "ENSMUST00000153299.8"; gene_type "protein_coding"; gene_name "Chrd"; transcript_type "nonsense_mediated_decay"; transcript_name "Chrd-204"; exon_number 14; exon_id "ENSMUSE00001259316.2"; level 2; protein_id "ENSMUSP00000138259.2"; transcript_support_level "1"; mgi_id "MGI:1313268"; havana_gene "OTTMUSG00000021018.1"; havana_transcript "OTTMUST00000049689.1";
chr16	HAVANA	UTR	20555659	20555815	0	+	.	gene_id "ENSMUSG00000006958.15"; transcript_id "ENSMUST00000153299.8"; gene_type "protein_coding"; gene_name "Chrd"; transcript_type "nonsense_mediated_decay"; transcript_name "Chrd-204"; exon_number 14; exon_id "ENSMUSE00001259316.2"; level 2; protein_id "ENSMUSP00000138259.2"; transcript_support_level "1"; mgi_id "MGI:1313268"; havana_gene "OTTMUSG00000021018.1"; havana_transcript "OTTMUST00000049689.1";
chr16	HAVANA	exon	20555659	20555815	0	+	.	gene_id "ENSMUSG00000006958.15"; transcript_id "ENSMUST00000232104.2"; gene_type "protein_coding"; gene_name "Chrd"; transcript_type "retained_intron"; transcript_name "Chrd-209"; exon_number 12; exon_id "ENSMUSE00001259316.2"; level 2; mgi_id "MGI:1313268"; havana_gene "OTTMUSG00000021018.1"; havana_transcript "OTTMUST00000173112.1";
chr16	HAVANA	exon	20555659	20555815	0	+	.	gene_id "ENSMUSG00000006958.15"; transcript_id "ENSMUST00000231636.2"; gene_type "protein_coding"; gene_name "Chrd"; transcript_type "nonsense_mediated_decay"; transcript_name "Chrd-205"; exon_number 14; exon_id "ENSMUSE00001259316.2"; level 2; protein_id "ENSMUSP00000156160.2"; mgi_id "MGI:1313268"; havana_gene "OTTMUSG00000021018.1"; havana_transcript "OTTMUST00000173113.1";
chr16	HAVANA	UTR	20555659	20555815	0	+	.	gene_id "ENSMUSG00000006958.15"; transcript_id "ENSMUST00000231636.2"; gene_type "protein_coding"; gene_name "Chrd"; transcript_type "nonsense_mediated_decay"; transcript_name "Chrd-205"; exon_number 14; exon_id "ENSMUSE00001259316.2"; level 2; protein_id "ENSMUSP00000156160.2"; mgi_id "MGI:1313268"; havana_gene "OTTMUSG00000021018.1"; havana_transcript "OTTMUST00000173113.1";
chr16	HAVANA	exon	20555659	20555815	0	+	.	gene_id "ENSMUSG00000006958.15"; transcript_id "ENSMUST00000231698.2"; gene_type "protein_coding"; gene_name "Chrd"; transcript_type "nonsense_mediated_decay"; transcript_name "Chrd-207"; exon_number 14; exon_id "ENSMUSE00001259316.2"; level 2; protein_id "ENSMUSP00000156323.2"; mgi_id "MGI:1313268"; havana_gene "OTTMUSG00000021018.1"; havana_transcript "OTTMUST00000173114.1";
chr16	HAVANA	UTR	20555659	20555815	0	+	.	gene_id "ENSMUSG00000006958.15"; transcript_id "ENSMUST00000231698.2"; gene_type "protein_coding"; gene_name "Chrd"; transcript_type "nonsense_mediated_decay"; transcript_name "Chrd-207"; exon_number 14; exon_id "ENSMUSE00001259316.2"; level 2; protein_id "ENSMUSP00000156323.2"; mgi_id "MGI:1313268"; havana_gene "OTTMUSG00000021018.1"; havana_transcript "OTTMUST00000173114.1";
chr16	HAVANA	exon	20555659	20555815	0	+	.	gene_id "ENSMUSG00000006958.15"; transcript_id "ENSMUST00000232646.2"; gene_type "protein_coding"; gene_name "Chrd"; transcript_type "protein_coding"; transcript_name "Chrd-210"; exon_number 13; exon_id "ENSMUSE00001257169.2"; level 2; protein_id "ENSMUSP00000156080.2"; mgi_id "MGI:1313268"; tag "basic"; tag "Ensembl_canonical"; tag "GENCODE_Primary"; tag "appris_alternative_2"; havana_gene "OTTMUSG00000021018.1"; havana_transcript "OTTMUST00000173115.1";
chr16	HAVANA	CDS	20555659	20555815	0	+	0	gene_id "ENSMUSG00000006958.15"; transcript_id "ENSMUST00000232646.2"; gene_type "protein_coding"; gene_name "Chrd"; transcript_type "protein_coding"; transcript_name "Chrd-210"; exon_number 13; exon_id "ENSMUSE00001257169.2"; level 2; protein_id "ENSMUSP00000156080.2"; mgi_id "MGI:1313268"; tag "basic"; tag "Ensembl_canonical"; tag "GENCODE_Primary"; tag "appris_alternative_2"; havana_gene "OTTMUSG00000021018.1"; havana_transcript "OTTMUST00000173115.1";
chr16	HAVANA	exon	20556092	20556312	0	+	.	gene_id "ENSMUSG00000006958.15"; transcript_id "ENSMUST00000007171.13"; gene_type "protein_coding"; gene_name "Chrd"; transcript_type "protein_coding"; transcript_name "Chrd-201"; exon_number 14; exon_id "ENSMUSE00001211398.2"; level 2; protein_id "ENSMUSP00000007171.7"; transcript_support_level "1"; mgi_id "MGI:1313268"; tag "basic"; tag "appris_principal_2"; tag "CCDS"; ccdsid "CCDS28059.1"; havana_gene "OTTMUSG00000021018.1"; havana_transcript "OTTMUST00000049687.1";
chr16	HAVANA	CDS	20556092	20556312	0	+	2	gene_id "ENSMUSG00000006958.15"; transcript_id "ENSMUST00000007171.13"; gene_type "protein_coding"; gene_name "Chrd"; transcript_type "protein_coding"; transcript_name "Chrd-201"; exon_number 14; exon_id "ENSMUSE00001211398.2"; level 2; protein_id "ENSMUSP00000007171.7"; transcript_support_level "1"; mgi_id "MGI:1313268"; tag "basic"; tag "appris_principal_2"; tag "CCDS"; ccdsid "CCDS28059.1"; havana_gene "OTTMUSG00000021018.1"; havana_transcript "OTTMUST00000049687.1";
chr16	HAVANA	exon	20556092	20556312	0	+	.	gene_id "ENSMUSG00000006958.15"; transcript_id "ENSMUST00000153299.8"; gene_type "protein_coding"; gene_name "Chrd"; transcript_type "nonsense_mediated_decay"; transcript_name "Chrd-204"; exon_number 15; exon_id "ENSMUSE00001254121.2"; level 2; protein_id "ENSMUSP00000138259.2"; transcript_support_level "1"; mgi_id "MGI:1313268"; havana_gene "OTTMUSG00000021018.1"; havana_transcript "OTTMUST00000049689.1";
chr16	HAVANA	UTR	20556092	20556312	0	+	.	gene_id "ENSMUSG00000006958.15"; transcript_id "ENSMUST00000153299.8"; gene_type "protein_coding"; gene_name "Chrd"; transcript_type "nonsense_mediated_decay"; transcript_name "Chrd-204"; exon_number 15; exon_id "ENSMUSE00001254121.2"; level 2; protein_id "ENSMUSP00000138259.2"; transcript_support_level "1"; mgi_id "MGI:1313268"; havana_gene "OTTMUSG00000021018.1"; havana_transcript "OTTMUST00000049689.1";
chr16	HAVANA	exon	20556092	20556312	0	+	.	gene_id "ENSMUSG00000006958.15"; transcript_id "ENSMUST00000232104.2"; gene_type "protein_coding"; gene_name "Chrd"; transcript_type "retained_intron"; transcript_name "Chrd-209"; exon_number 13; exon_id "ENSMUSE00001254121.2"; level 2; mgi_id "MGI:1313268"; havana_gene "OTTMUSG00000021018.1"; havana_transcript "OTTMUST00000173112.1";
chr16	HAVANA	exon	20556092	20556312	0	+	.	gene_id "ENSMUSG00000006958.15"; transcript_id "ENSMUST00000231636.2"; gene_type "protein_coding"; gene_name "Chrd"; transcript_type "nonsense_mediated_decay"; transcript_name "Chrd-205"; exon_number 15; exon_id "ENSMUSE00001254121.2"; level 2; protein_id "ENSMUSP00000156160.2"; mgi_id "MGI:1313268"; havana_gene "OTTMUSG00000021018.1"; havana_transcript "OTTMUST00000173113.1";
chr16	HAVANA	UTR	20556092	20556312	0	+	.	gene_id "ENSMUSG00000006958.15"; transcript_id "ENSMUST00000231636.2"; gene_type "protein_coding"; gene_name "Chrd"; transcript_type "nonsense_mediated_decay"; transcript_name "Chrd-205"; exon_number 15; exon_id "ENSMUSE00001254121.2"; level 2; protein_id "ENSMUSP00000156160.2"; mgi_id "MGI:1313268"; havana_gene "OTTMUSG00000021018.1"; havana_transcript "OTTMUST00000173113.1";
chr16	HAVANA	exon	20556092	20556312	0	+	.	gene_id "ENSMUSG00000006958.15"; transcript_id "ENSMUST00000231698.2"; gene_type "protein_coding"; gene_name "Chrd"; transcript_type "nonsense_mediated_decay"; transcript_name "Chrd-207"; exon_number 15; exon_id "ENSMUSE00001254121.2"; level 2; protein_id "ENSMUSP00000156323.2"; mgi_id "MGI:1313268"; havana_gene "OTTMUSG00000021018.1"; havana_transcript "OTTMUST00000173114.1";
chr16	HAVANA	UTR	20556092	20556312	0	+	.	gene_id "ENSMUSG00000006958.15"; transcript_id "ENSMUST00000231698.2"; gene_type "protein_coding"; gene_name "Chrd"; transcript_type "nonsense_mediated_decay"; transcript_name "Chrd-207"; exon_number 15; exon_id "ENSMUSE00001254121.2"; level 2; protein_id "ENSMUSP00000156323.2"; mgi_id "MGI:1313268"; havana_gene "OTTMUSG00000021018.1"; havana_transcript "OTTMUST00000173114.1";
chr16	HAVANA	exon	20556092	20556312	0	+	.	gene_id "ENSMUSG00000006958.15"; transcript_id "ENSMUST00000232646.2"; gene_type "protein_coding"; gene_name "Chrd"; transcript_type "protein_coding"; transcript_name "Chrd-210"; exon_number 14; exon_id "ENSMUSE00001211398.2"; level 2; protein_id "ENSMUSP00000156080.2"; mgi_id "MGI:1313268"; tag "basic"; tag "Ensembl_canonical"; tag "GENCODE_Primary"; tag "appris_alternative_2"; havana_gene "OTTMUSG00000021018.1"; havana_transcript "OTTMUST00000173115.1";
chr16	HAVANA	CDS	20556092	20556312	0	+	2	gene_id "ENSMUSG00000006958.15"; transcript_id "ENSMUST00000232646.2"; gene_type "protein_coding"; gene_name "Chrd"; transcript_type "protein_coding"; transcript_name "Chrd-210"; exon_number 14; exon_id "ENSMUSE00001211398.2"; level 2; protein_id "ENSMUSP00000156080.2"; mgi_id "MGI:1313268"; tag "basic"; tag "Ensembl_canonical"; tag "GENCODE_Primary"; tag "appris_alternative_2"; havana_gene "OTTMUSG00000021018.1"; havana_transcript "OTTMUST00000173115.1";
chr16	HAVANA	CDS	20556092	20556321	0	+	2	gene_id "ENSMUSG00000006958.15"; transcript_id "ENSMUST00000115423.8"; gene_type "protein_coding"; gene_name "Chrd"; transcript_type "protein_coding"; transcript_name "Chrd-202"; exon_number 14; exon_id "ENSMUSE00000702806.2"; level 2; protein_id "ENSMUSP00000111083.2"; transcript_support_level "2"; mgi_id "MGI:1313268"; tag "basic"; havana_gene "OTTMUSG00000021018.1"; havana_transcript "OTTMUST00000049688.1";
chr16	HAVANA	exon	20556092	20556902	0	+	.	gene_id "ENSMUSG00000006958.15"; transcript_id "ENSMUST00000115423.8"; gene_type "protein_coding"; gene_name "Chrd"; transcript_type "protein_coding"; transcript_name "Chrd-202"; exon_number 14; exon_id "ENSMUSE00000702806.2"; level 2; protein_id "ENSMUSP00000111083.2"; transcript_support_level "2"; mgi_id "MGI:1313268"; tag "basic"; havana_gene "OTTMUSG00000021018.1"; havana_transcript "OTTMUST00000049688.1";
chr16	HAVANA	stop_codon	20556322	20556324	0	+	0	gene_id "ENSMUSG00000006958.15"; transcript_id "ENSMUST00000115423.8"; gene_type "protein_coding"; gene_name "Chrd"; transcript_type "protein_coding"; transcript_name "Chrd-202"; exon_number 14; exon_id "ENSMUSE00000702806.2"; level 2; protein_id "ENSMUSP00000111083.2"; transcript_support_level "2"; mgi_id "MGI:1313268"; tag "basic"; havana_gene "OTTMUSG00000021018.1"; havana_transcript "OTTMUST00000049688.1";
chr16	HAVANA	UTR	20556322	20556902	0	+	.	gene_id "ENSMUSG00000006958.15"; transcript_id "ENSMUST00000115423.8"; gene_type "protein_coding"; gene_name "Chrd"; transcript_type "protein_coding"; transcript_name "Chrd-202"; exon_number 14; exon_id "ENSMUSE00000702806.2"; level 2; protein_id "ENSMUSP00000111083.2"; transcript_support_level "2"; mgi_id "MGI:1313268"; tag "basic"; havana_gene "OTTMUSG00000021018.1"; havana_transcript "OTTMUST00000049688.1";
chr16	HAVANA	exon	20556944	20557057	0	+	.	gene_id "ENSMUSG00000006958.15"; transcript_id "ENSMUST00000007171.13"; gene_type "protein_coding"; gene_name "Chrd"; transcript_type "protein_coding"; transcript_name "Chrd-201"; exon_number 15; exon_id "ENSMUSE00001238904.2"; level 2; protein_id "ENSMUSP00000007171.7"; transcript_support_level "1"; mgi_id "MGI:1313268"; tag "basic"; tag "appris_principal_2"; tag "CCDS"; ccdsid "CCDS28059.1"; havana_gene "OTTMUSG00000021018.1"; havana_transcript "OTTMUST00000049687.1";
chr16	HAVANA	CDS	20556944	20557057	0	+	0	gene_id "ENSMUSG00000006958.15"; transcript_id "ENSMUST00000007171.13"; gene_type "protein_coding"; gene_name "Chrd"; transcript_type "protein_coding"; transcript_name "Chrd-201"; exon_number 15; exon_id "ENSMUSE00001238904.2"; level 2; protein_id "ENSMUSP00000007171.7"; transcript_support_level "1"; mgi_id "MGI:1313268"; tag "basic"; tag "appris_principal_2"; tag "CCDS"; ccdsid "CCDS28059.1"; havana_gene "OTTMUSG00000021018.1"; havana_transcript "OTTMUST00000049687.1";
chr16	HAVANA	exon	20556944	20557057	0	+	.	gene_id "ENSMUSG00000006958.15"; transcript_id "ENSMUST00000153299.8"; gene_type "protein_coding"; gene_name "Chrd"; transcript_type "nonsense_mediated_decay"; transcript_name "Chrd-204"; exon_number 16; exon_id "ENSMUSE00001309567.2"; level 2; protein_id "ENSMUSP00000138259.2"; transcript_support_level "1"; mgi_id "MGI:1313268"; havana_gene "OTTMUSG00000021018.1"; havana_transcript "OTTMUST00000049689.1";
chr16	HAVANA	UTR	20556944	20557057	0	+	.	gene_id "ENSMUSG00000006958.15"; transcript_id "ENSMUST00000153299.8"; gene_type "protein_coding"; gene_name "Chrd"; transcript_type "nonsense_mediated_decay"; transcript_name "Chrd-204"; exon_number 16; exon_id "ENSMUSE00001309567.2"; level 2; protein_id "ENSMUSP00000138259.2"; transcript_support_level "1"; mgi_id "MGI:1313268"; havana_gene "OTTMUSG00000021018.1"; havana_transcript "OTTMUST00000049689.1";
chr16	HAVANA	exon	20556944	20557057	0	+	.	gene_id "ENSMUSG00000006958.15"; transcript_id "ENSMUST00000232104.2"; gene_type "protein_coding"; gene_name "Chrd"; transcript_type "retained_intron"; transcript_name "Chrd-209"; exon_number 14; exon_id "ENSMUSE00001309567.2"; level 2; mgi_id "MGI:1313268"; havana_gene "OTTMUSG00000021018.1"; havana_transcript "OTTMUST00000173112.1";
chr16	HAVANA	exon	20556944	20557057	0	+	.	gene_id "ENSMUSG00000006958.15"; transcript_id "ENSMUST00000231636.2"; gene_type "protein_coding"; gene_name "Chrd"; transcript_type "nonsense_mediated_decay"; transcript_name "Chrd-205"; exon_number 16; exon_id "ENSMUSE00001309567.2"; level 2; protein_id "ENSMUSP00000156160.2"; mgi_id "MGI:1313268"; havana_gene "OTTMUSG00000021018.1"; havana_transcript "OTTMUST00000173113.1";
chr16	HAVANA	UTR	20556944	20557057	0	+	.	gene_id "ENSMUSG00000006958.15"; transcript_id "ENSMUST00000231636.2"; gene_type "protein_coding"; gene_name "Chrd"; transcript_type "nonsense_mediated_decay"; transcript_name "Chrd-205"; exon_number 16; exon_id "ENSMUSE00001309567.2"; level 2; protein_id "ENSMUSP00000156160.2"; mgi_id "MGI:1313268"; havana_gene "OTTMUSG00000021018.1"; havana_transcript "OTTMUST00000173113.1";
chr16	HAVANA	exon	20556944	20557057	0	+	.	gene_id "ENSMUSG00000006958.15"; transcript_id "ENSMUST00000231698.2"; gene_type "protein_coding"; gene_name "Chrd"; transcript_type "nonsense_mediated_decay"; transcript_name "Chrd-207"; exon_number 16; exon_id "ENSMUSE00001309567.2"; level 2; protein_id "ENSMUSP00000156323.2"; mgi_id "MGI:1313268"; havana_gene "OTTMUSG00000021018.1"; havana_transcript "OTTMUST00000173114.1";
chr16	HAVANA	UTR	20556944	20557057	0	+	.	gene_id "ENSMUSG00000006958.15"; transcript_id "ENSMUST00000231698.2"; gene_type "protein_coding"; gene_name "Chrd"; transcript_type "nonsense_mediated_decay"; transcript_name "Chrd-207"; exon_number 16; exon_id "ENSMUSE00001309567.2"; level 2; protein_id "ENSMUSP00000156323.2"; mgi_id "MGI:1313268"; havana_gene "OTTMUSG00000021018.1"; havana_transcript "OTTMUST00000173114.1";
chr16	HAVANA	exon	20556944	20557057	0	+	.	gene_id "ENSMUSG00000006958.15"; transcript_id "ENSMUST00000232646.2"; gene_type "protein_coding"; gene_name "Chrd"; transcript_type "protein_coding"; transcript_name "Chrd-210"; exon_number 15; exon_id "ENSMUSE00001238904.2"; level 2; protein_id "ENSMUSP00000156080.2"; mgi_id "MGI:1313268"; tag "basic"; tag "Ensembl_canonical"; tag "GENCODE_Primary"; tag "appris_alternative_2"; havana_gene "OTTMUSG00000021018.1"; havana_transcript "OTTMUST00000173115.1";
chr16	HAVANA	CDS	20556944	20557057	0	+	0	gene_id "ENSMUSG00000006958.15"; transcript_id "ENSMUST00000232646.2"; gene_type "protein_coding"; gene_name "Chrd"; transcript_type "protein_coding"; transcript_name "Chrd-210"; exon_number 15; exon_id "ENSMUSE00001238904.2"; level 2; protein_id "ENSMUSP00000156080.2"; mgi_id "MGI:1313268"; tag "basic"; tag "Ensembl_canonical"; tag "GENCODE_Primary"; tag "appris_alternative_2"; havana_gene "OTTMUSG00000021018.1"; havana_transcript "OTTMUST00000173115.1";
chr16	HAVANA	exon	20557303	20557566	0	+	.	gene_id "ENSMUSG00000006958.15"; transcript_id "ENSMUST00000007171.13"; gene_type "protein_coding"; gene_name "Chrd"; transcript_type "protein_coding"; transcript_name "Chrd-201"; exon_number 16; exon_id "ENSMUSE00001276288.2"; level 2; protein_id "ENSMUSP00000007171.7"; transcript_support_level "1"; mgi_id "MGI:1313268"; tag "basic"; tag "appris_principal_2"; tag "CCDS"; ccdsid "CCDS28059.1"; havana_gene "OTTMUSG00000021018.1"; havana_transcript "OTTMUST00000049687.1";
chr16	HAVANA	CDS	20557303	20557566	0	+	0	gene_id "ENSMUSG00000006958.15"; transcript_id "ENSMUST00000007171.13"; gene_type "protein_coding"; gene_name "Chrd"; transcript_type "protein_coding"; transcript_name "Chrd-201"; exon_number 16; exon_id "ENSMUSE00001276288.2"; level 2; protein_id "ENSMUSP00000007171.7"; transcript_support_level "1"; mgi_id "MGI:1313268"; tag "basic"; tag "appris_principal_2"; tag "CCDS"; ccdsid "CCDS28059.1"; havana_gene "OTTMUSG00000021018.1"; havana_transcript "OTTMUST00000049687.1";
chr16	HAVANA	exon	20557303	20557566	0	+	.	gene_id "ENSMUSG00000006958.15"; transcript_id "ENSMUST00000153299.8"; gene_type "protein_coding"; gene_name "Chrd"; transcript_type "nonsense_mediated_decay"; transcript_name "Chrd-204"; exon_number 17; exon_id "ENSMUSE00001272005.2"; level 2; protein_id "ENSMUSP00000138259.2"; transcript_support_level "1"; mgi_id "MGI:1313268"; havana_gene "OTTMUSG00000021018.1"; havana_transcript "OTTMUST00000049689.1";
chr16	HAVANA	UTR	20557303	20557566	0	+	.	gene_id "ENSMUSG00000006958.15"; transcript_id "ENSMUST00000153299.8"; gene_type "protein_coding"; gene_name "Chrd"; transcript_type "nonsense_mediated_decay"; transcript_name "Chrd-204"; exon_number 17; exon_id "ENSMUSE00001272005.2"; level 2; protein_id "ENSMUSP00000138259.2"; transcript_support_level "1"; mgi_id "MGI:1313268"; havana_gene "OTTMUSG00000021018.1"; havana_transcript "OTTMUST00000049689.1";
chr16	HAVANA	exon	20557303	20557566	0	+	.	gene_id "ENSMUSG00000006958.15"; transcript_id "ENSMUST00000232104.2"; gene_type "protein_coding"; gene_name "Chrd"; transcript_type "retained_intron"; transcript_name "Chrd-209"; exon_number 15; exon_id "ENSMUSE00001272005.2"; level 2; mgi_id "MGI:1313268"; havana_gene "OTTMUSG00000021018.1"; havana_transcript "OTTMUST00000173112.1";
chr16	HAVANA	exon	20557303	20557566	0	+	.	gene_id "ENSMUSG00000006958.15"; transcript_id "ENSMUST00000231636.2"; gene_type "protein_coding"; gene_name "Chrd"; transcript_type "nonsense_mediated_decay"; transcript_name "Chrd-205"; exon_number 17; exon_id "ENSMUSE00001272005.2"; level 2; protein_id "ENSMUSP00000156160.2"; mgi_id "MGI:1313268"; havana_gene "OTTMUSG00000021018.1"; havana_transcript "OTTMUST00000173113.1";
chr16	HAVANA	UTR	20557303	20557566	0	+	.	gene_id "ENSMUSG00000006958.15"; transcript_id "ENSMUST00000231636.2"; gene_type "protein_coding"; gene_name "Chrd"; transcript_type "nonsense_mediated_decay"; transcript_name "Chrd-205"; exon_number 17; exon_id "ENSMUSE00001272005.2"; level 2; protein_id "ENSMUSP00000156160.2"; mgi_id "MGI:1313268"; havana_gene "OTTMUSG00000021018.1"; havana_transcript "OTTMUST00000173113.1";
chr16	HAVANA	exon	20557303	20557566	0	+	.	gene_id "ENSMUSG00000006958.15"; transcript_id "ENSMUST00000231698.2"; gene_type "protein_coding"; gene_name "Chrd"; transcript_type "nonsense_mediated_decay"; transcript_name "Chrd-207"; exon_number 17; exon_id "ENSMUSE00001272005.2"; level 2; protein_id "ENSMUSP00000156323.2"; mgi_id "MGI:1313268"; havana_gene "OTTMUSG00000021018.1"; havana_transcript "OTTMUST00000173114.1";
chr16	HAVANA	UTR	20557303	20557566	0	+	.	gene_id "ENSMUSG00000006958.15"; transcript_id "ENSMUST00000231698.2"; gene_type "protein_coding"; gene_name "Chrd"; transcript_type "nonsense_mediated_decay"; transcript_name "Chrd-207"; exon_number 17; exon_id "ENSMUSE00001272005.2"; level 2; protein_id "ENSMUSP00000156323.2"; mgi_id "MGI:1313268"; havana_gene "OTTMUSG00000021018.1"; havana_transcript "OTTMUST00000173114.1";
chr16	HAVANA	exon	20557303	20557566	0	+	.	gene_id "ENSMUSG00000006958.15"; transcript_id "ENSMUST00000232646.2"; gene_type "protein_coding"; gene_name "Chrd"; transcript_type "protein_coding"; transcript_name "Chrd-210"; exon_number 16; exon_id "ENSMUSE00001276288.2"; level 2; protein_id "ENSMUSP00000156080.2"; mgi_id "MGI:1313268"; tag "basic"; tag "Ensembl_canonical"; tag "GENCODE_Primary"; tag "appris_alternative_2"; havana_gene "OTTMUSG00000021018.1"; havana_transcript "OTTMUST00000173115.1";
chr16	HAVANA	CDS	20557303	20557566	0	+	0	gene_id "ENSMUSG00000006958.15"; transcript_id "ENSMUST00000232646.2"; gene_type "protein_coding"; gene_name "Chrd"; transcript_type "protein_coding"; transcript_name "Chrd-210"; exon_number 16; exon_id "ENSMUSE00001276288.2"; level 2; protein_id "ENSMUSP00000156080.2"; mgi_id "MGI:1313268"; tag "basic"; tag "Ensembl_canonical"; tag "GENCODE_Primary"; tag "appris_alternative_2"; havana_gene "OTTMUSG00000021018.1"; havana_transcript "OTTMUST00000173115.1";
chr16	HAVANA	exon	20557303	20557914	0	+	.	gene_id "ENSMUSG00000006958.15"; transcript_id "ENSMUST00000151150.2"; gene_type "protein_coding"; gene_name "Chrd"; transcript_type "retained_intron"; transcript_name "Chrd-203"; exon_number 2; exon_id "ENSMUSE00000830847.2"; level 2; transcript_support_level "2"; mgi_id "MGI:1313268"; havana_gene "OTTMUSG00000021018.1"; havana_transcript "OTTMUST00000049690.1";
chr16	HAVANA	exon	20557654	20557747	0	+	.	gene_id "ENSMUSG00000006958.15"; transcript_id "ENSMUST00000007171.13"; gene_type "protein_coding"; gene_name "Chrd"; transcript_type "protein_coding"; transcript_name "Chrd-201"; exon_number 17; exon_id "ENSMUSE00001269285.2"; level 2; protein_id "ENSMUSP00000007171.7"; transcript_support_level "1"; mgi_id "MGI:1313268"; tag "basic"; tag "appris_principal_2"; tag "CCDS"; ccdsid "CCDS28059.1"; havana_gene "OTTMUSG00000021018.1"; havana_transcript "OTTMUST00000049687.1";
chr16	HAVANA	CDS	20557654	20557747	0	+	0	gene_id "ENSMUSG00000006958.15"; transcript_id "ENSMUST00000007171.13"; gene_type "protein_coding"; gene_name "Chrd"; transcript_type "protein_coding"; transcript_name "Chrd-201"; exon_number 17; exon_id "ENSMUSE00001269285.2"; level 2; protein_id "ENSMUSP00000007171.7"; transcript_support_level "1"; mgi_id "MGI:1313268"; tag "basic"; tag "appris_principal_2"; tag "CCDS"; ccdsid "CCDS28059.1"; havana_gene "OTTMUSG00000021018.1"; havana_transcript "OTTMUST00000049687.1";
chr16	HAVANA	exon	20557654	20557747	0	+	.	gene_id "ENSMUSG00000006958.15"; transcript_id "ENSMUST00000153299.8"; gene_type "protein_coding"; gene_name "Chrd"; transcript_type "nonsense_mediated_decay"; transcript_name "Chrd-204"; exon_number 18; exon_id "ENSMUSE00001285591.2"; level 2; protein_id "ENSMUSP00000138259.2"; transcript_support_level "1"; mgi_id "MGI:1313268"; havana_gene "OTTMUSG00000021018.1"; havana_transcript "OTTMUST00000049689.1";
chr16	HAVANA	UTR	20557654	20557747	0	+	.	gene_id "ENSMUSG00000006958.15"; transcript_id "ENSMUST00000153299.8"; gene_type "protein_coding"; gene_name "Chrd"; transcript_type "nonsense_mediated_decay"; transcript_name "Chrd-204"; exon_number 18; exon_id "ENSMUSE00001285591.2"; level 2; protein_id "ENSMUSP00000138259.2"; transcript_support_level "1"; mgi_id "MGI:1313268"; havana_gene "OTTMUSG00000021018.1"; havana_transcript "OTTMUST00000049689.1";
chr16	HAVANA	exon	20557654	20557747	0	+	.	gene_id "ENSMUSG00000006958.15"; transcript_id "ENSMUST00000232646.2"; gene_type "protein_coding"; gene_name "Chrd"; transcript_type "protein_coding"; transcript_name "Chrd-210"; exon_number 17; exon_id "ENSMUSE00001269285.2"; level 2; protein_id "ENSMUSP00000156080.2"; mgi_id "MGI:1313268"; tag "basic"; tag "Ensembl_canonical"; tag "GENCODE_Primary"; tag "appris_alternative_2"; havana_gene "OTTMUSG00000021018.1"; havana_transcript "OTTMUST00000173115.1";
chr16	HAVANA	CDS	20557654	20557747	0	+	0	gene_id "ENSMUSG00000006958.15"; transcript_id "ENSMUST00000232646.2"; gene_type "protein_coding"; gene_name "Chrd"; transcript_type "protein_coding"; transcript_name "Chrd-210"; exon_number 17; exon_id "ENSMUSE00001269285.2"; level 2; protein_id "ENSMUSP00000156080.2"; mgi_id "MGI:1313268"; tag "basic"; tag "Ensembl_canonical"; tag "GENCODE_Primary"; tag "appris_alternative_2"; havana_gene "OTTMUSG00000021018.1"; havana_transcript "OTTMUST00000173115.1";
chr16	HAVANA	exon	20557861	20557914	0	+	.	gene_id "ENSMUSG00000006958.15"; transcript_id "ENSMUST00000007171.13"; gene_type "protein_coding"; gene_name "Chrd"; transcript_type "protein_coding"; transcript_name "Chrd-201"; exon_number 18; exon_id "ENSMUSE00001248869.2"; level 2; protein_id "ENSMUSP00000007171.7"; transcript_support_level "1"; mgi_id "MGI:1313268"; tag "basic"; tag "appris_principal_2"; tag "CCDS"; ccdsid "CCDS28059.1"; havana_gene "OTTMUSG00000021018.1"; havana_transcript "OTTMUST00000049687.1";
chr16	HAVANA	CDS	20557861	20557914	0	+	2	gene_id "ENSMUSG00000006958.15"; transcript_id "ENSMUST00000007171.13"; gene_type "protein_coding"; gene_name "Chrd"; transcript_type "protein_coding"; transcript_name "Chrd-201"; exon_number 18; exon_id "ENSMUSE00001248869.2"; level 2; protein_id "ENSMUSP00000007171.7"; transcript_support_level "1"; mgi_id "MGI:1313268"; tag "basic"; tag "appris_principal_2"; tag "CCDS"; ccdsid "CCDS28059.1"; havana_gene "OTTMUSG00000021018.1"; havana_transcript "OTTMUST00000049687.1";
chr16	HAVANA	exon	20557861	20557914	0	+	.	gene_id "ENSMUSG00000006958.15"; transcript_id "ENSMUST00000153299.8"; gene_type "protein_coding"; gene_name "Chrd"; transcript_type "nonsense_mediated_decay"; transcript_name "Chrd-204"; exon_number 19; exon_id "ENSMUSE00001302246.2"; level 2; protein_id "ENSMUSP00000138259.2"; transcript_support_level "1"; mgi_id "MGI:1313268"; havana_gene "OTTMUSG00000021018.1"; havana_transcript "OTTMUST00000049689.1";
chr16	HAVANA	UTR	20557861	20557914	0	+	.	gene_id "ENSMUSG00000006958.15"; transcript_id "ENSMUST00000153299.8"; gene_type "protein_coding"; gene_name "Chrd"; transcript_type "nonsense_mediated_decay"; transcript_name "Chrd-204"; exon_number 19; exon_id "ENSMUSE00001302246.2"; level 2; protein_id "ENSMUSP00000138259.2"; transcript_support_level "1"; mgi_id "MGI:1313268"; havana_gene "OTTMUSG00000021018.1"; havana_transcript "OTTMUST00000049689.1";
chr16	HAVANA	exon	20557861	20557914	0	+	.	gene_id "ENSMUSG00000006958.15"; transcript_id "ENSMUST00000232104.2"; gene_type "protein_coding"; gene_name "Chrd"; transcript_type "retained_intron"; transcript_name "Chrd-209"; exon_number 16; exon_id "ENSMUSE00001302246.2"; level 2; mgi_id "MGI:1313268"; havana_gene "OTTMUSG00000021018.1"; havana_transcript "OTTMUST00000173112.1";
chr16	HAVANA	exon	20557861	20557914	0	+	.	gene_id "ENSMUSG00000006958.15"; transcript_id "ENSMUST00000231636.2"; gene_type "protein_coding"; gene_name "Chrd"; transcript_type "nonsense_mediated_decay"; transcript_name "Chrd-205"; exon_number 18; exon_id "ENSMUSE00001302246.2"; level 2; protein_id "ENSMUSP00000156160.2"; mgi_id "MGI:1313268"; havana_gene "OTTMUSG00000021018.1"; havana_transcript "OTTMUST00000173113.1";
chr16	HAVANA	UTR	20557861	20557914	0	+	.	gene_id "ENSMUSG00000006958.15"; transcript_id "ENSMUST00000231636.2"; gene_type "protein_coding"; gene_name "Chrd"; transcript_type "nonsense_mediated_decay"; transcript_name "Chrd-205"; exon_number 18; exon_id "ENSMUSE00001302246.2"; level 2; protein_id "ENSMUSP00000156160.2"; mgi_id "MGI:1313268"; havana_gene "OTTMUSG00000021018.1"; havana_transcript "OTTMUST00000173113.1";
chr16	HAVANA	exon	20557861	20557914	0	+	.	gene_id "ENSMUSG00000006958.15"; transcript_id "ENSMUST00000231698.2"; gene_type "protein_coding"; gene_name "Chrd"; transcript_type "nonsense_mediated_decay"; transcript_name "Chrd-207"; exon_number 18; exon_id "ENSMUSE00001302246.2"; level 2; protein_id "ENSMUSP00000156323.2"; mgi_id "MGI:1313268"; havana_gene "OTTMUSG00000021018.1"; havana_transcript "OTTMUST00000173114.1";
chr16	HAVANA	UTR	20557861	20557914	0	+	.	gene_id "ENSMUSG00000006958.15"; transcript_id "ENSMUST00000231698.2"; gene_type "protein_coding"; gene_name "Chrd"; transcript_type "nonsense_mediated_decay"; transcript_name "Chrd-207"; exon_number 18; exon_id "ENSMUSE00001302246.2"; level 2; protein_id "ENSMUSP00000156323.2"; mgi_id "MGI:1313268"; havana_gene "OTTMUSG00000021018.1"; havana_transcript "OTTMUST00000173114.1";
chr16	HAVANA	exon	20557861	20557914	0	+	.	gene_id "ENSMUSG00000006958.15"; transcript_id "ENSMUST00000232646.2"; gene_type "protein_coding"; gene_name "Chrd"; transcript_type "protein_coding"; transcript_name "Chrd-210"; exon_number 18; exon_id "ENSMUSE00001248869.2"; level 2; protein_id "ENSMUSP00000156080.2"; mgi_id "MGI:1313268"; tag "basic"; tag "Ensembl_canonical"; tag "GENCODE_Primary"; tag "appris_alternative_2"; havana_gene "OTTMUSG00000021018.1"; havana_transcript "OTTMUST00000173115.1";
chr16	HAVANA	CDS	20557861	20557914	0	+	2	gene_id "ENSMUSG00000006958.15"; transcript_id "ENSMUST00000232646.2"; gene_type "protein_coding"; gene_name "Chrd"; transcript_type "protein_coding"; transcript_name "Chrd-210"; exon_number 18; exon_id "ENSMUSE00001248869.2"; level 2; protein_id "ENSMUSP00000156080.2"; mgi_id "MGI:1313268"; tag "basic"; tag "Ensembl_canonical"; tag "GENCODE_Primary"; tag "appris_alternative_2"; havana_gene "OTTMUSG00000021018.1"; havana_transcript "OTTMUST00000173115.1";
chr16	HAVANA	exon	20558157	20558260	0	+	.	gene_id "ENSMUSG00000006958.15"; transcript_id "ENSMUST00000007171.13"; gene_type "protein_coding"; gene_name "Chrd"; transcript_type "protein_coding"; transcript_name "Chrd-201"; exon_number 19; exon_id "ENSMUSE00001227154.2"; level 2; protein_id "ENSMUSP00000007171.7"; transcript_support_level "1"; mgi_id "MGI:1313268"; tag "basic"; tag "appris_principal_2"; tag "CCDS"; ccdsid "CCDS28059.1"; havana_gene "OTTMUSG00000021018.1"; havana_transcript "OTTMUST00000049687.1";
chr16	HAVANA	CDS	20558157	20558260	0	+	2	gene_id "ENSMUSG00000006958.15"; transcript_id "ENSMUST00000007171.13"; gene_type "protein_coding"; gene_name "Chrd"; transcript_type "protein_coding"; transcript_name "Chrd-201"; exon_number 19; exon_id "ENSMUSE00001227154.2"; level 2; protein_id "ENSMUSP00000007171.7"; transcript_support_level "1"; mgi_id "MGI:1313268"; tag "basic"; tag "appris_principal_2"; tag "CCDS"; ccdsid "CCDS28059.1"; havana_gene "OTTMUSG00000021018.1"; havana_transcript "OTTMUST00000049687.1";
chr16	HAVANA	exon	20558157	20558260	0	+	.	gene_id "ENSMUSG00000006958.15"; transcript_id "ENSMUST00000153299.8"; gene_type "protein_coding"; gene_name "Chrd"; transcript_type "nonsense_mediated_decay"; transcript_name "Chrd-204"; exon_number 20; exon_id "ENSMUSE00001227559.2"; level 2; protein_id "ENSMUSP00000138259.2"; transcript_support_level "1"; mgi_id "MGI:1313268"; havana_gene "OTTMUSG00000021018.1"; havana_transcript "OTTMUST00000049689.1";
chr16	HAVANA	UTR	20558157	20558260	0	+	.	gene_id "ENSMUSG00000006958.15"; transcript_id "ENSMUST00000153299.8"; gene_type "protein_coding"; gene_name "Chrd"; transcript_type "nonsense_mediated_decay"; transcript_name "Chrd-204"; exon_number 20; exon_id "ENSMUSE00001227559.2"; level 2; protein_id "ENSMUSP00000138259.2"; transcript_support_level "1"; mgi_id "MGI:1313268"; havana_gene "OTTMUSG00000021018.1"; havana_transcript "OTTMUST00000049689.1";
chr16	HAVANA	exon	20558157	20558260	0	+	.	gene_id "ENSMUSG00000006958.15"; transcript_id "ENSMUST00000232104.2"; gene_type "protein_coding"; gene_name "Chrd"; transcript_type "retained_intron"; transcript_name "Chrd-209"; exon_number 17; exon_id "ENSMUSE00001227559.2"; level 2; mgi_id "MGI:1313268"; havana_gene "OTTMUSG00000021018.1"; havana_transcript "OTTMUST00000173112.1";
chr16	HAVANA	exon	20558157	20558260	0	+	.	gene_id "ENSMUSG00000006958.15"; transcript_id "ENSMUST00000231636.2"; gene_type "protein_coding"; gene_name "Chrd"; transcript_type "nonsense_mediated_decay"; transcript_name "Chrd-205"; exon_number 19; exon_id "ENSMUSE00001227559.2"; level 2; protein_id "ENSMUSP00000156160.2"; mgi_id "MGI:1313268"; havana_gene "OTTMUSG00000021018.1"; havana_transcript "OTTMUST00000173113.1";
chr16	HAVANA	UTR	20558157	20558260	0	+	.	gene_id "ENSMUSG00000006958.15"; transcript_id "ENSMUST00000231636.2"; gene_type "protein_coding"; gene_name "Chrd"; transcript_type "nonsense_mediated_decay"; transcript_name "Chrd-205"; exon_number 19; exon_id "ENSMUSE00001227559.2"; level 2; protein_id "ENSMUSP00000156160.2"; mgi_id "MGI:1313268"; havana_gene "OTTMUSG00000021018.1"; havana_transcript "OTTMUST00000173113.1";
chr16	HAVANA	exon	20558157	20558260	0	+	.	gene_id "ENSMUSG00000006958.15"; transcript_id "ENSMUST00000231698.2"; gene_type "protein_coding"; gene_name "Chrd"; transcript_type "nonsense_mediated_decay"; transcript_name "Chrd-207"; exon_number 19; exon_id "ENSMUSE00001227559.2"; level 2; protein_id "ENSMUSP00000156323.2"; mgi_id "MGI:1313268"; havana_gene "OTTMUSG00000021018.1"; havana_transcript "OTTMUST00000173114.1";
chr16	HAVANA	UTR	20558157	20558260	0	+	.	gene_id "ENSMUSG00000006958.15"; transcript_id "ENSMUST00000231698.2"; gene_type "protein_coding"; gene_name "Chrd"; transcript_type "nonsense_mediated_decay"; transcript_name "Chrd-207"; exon_number 19; exon_id "ENSMUSE00001227559.2"; level 2; protein_id "ENSMUSP00000156323.2"; mgi_id "MGI:1313268"; havana_gene "OTTMUSG00000021018.1"; havana_transcript "OTTMUST00000173114.1";
chr16	HAVANA	exon	20558157	20558260	0	+	.	gene_id "ENSMUSG00000006958.15"; transcript_id "ENSMUST00000232646.2"; gene_type "protein_coding"; gene_name "Chrd"; transcript_type "protein_coding"; transcript_name "Chrd-210"; exon_number 19; exon_id "ENSMUSE00001227154.2"; level 2; protein_id "ENSMUSP00000156080.2"; mgi_id "MGI:1313268"; tag "basic"; tag "Ensembl_canonical"; tag "GENCODE_Primary"; tag "appris_alternative_2"; havana_gene "OTTMUSG00000021018.1"; havana_transcript "OTTMUST00000173115.1";
chr16	HAVANA	CDS	20558157	20558260	0	+	2	gene_id "ENSMUSG00000006958.15"; transcript_id "ENSMUST00000232646.2"; gene_type "protein_coding"; gene_name "Chrd"; transcript_type "protein_coding"; transcript_name "Chrd-210"; exon_number 19; exon_id "ENSMUSE00001227154.2"; level 2; protein_id "ENSMUSP00000156080.2"; mgi_id "MGI:1313268"; tag "basic"; tag "Ensembl_canonical"; tag "GENCODE_Primary"; tag "appris_alternative_2"; havana_gene "OTTMUSG00000021018.1"; havana_transcript "OTTMUST00000173115.1";
chr16	HAVANA	exon	20558157	20558806	0	+	.	gene_id "ENSMUSG00000006958.15"; transcript_id "ENSMUST00000151150.2"; gene_type "protein_coding"; gene_name "Chrd"; transcript_type "retained_intron"; transcript_name "Chrd-203"; exon_number 3; exon_id "ENSMUSE00000782892.2"; level 2; transcript_support_level "2"; mgi_id "MGI:1313268"; havana_gene "OTTMUSG00000021018.1"; havana_transcript "OTTMUST00000049690.1";
chr16	HAVANA	exon	20558704	20558806	0	+	.	gene_id "ENSMUSG00000006958.15"; transcript_id "ENSMUST00000007171.13"; gene_type "protein_coding"; gene_name "Chrd"; transcript_type "protein_coding"; transcript_name "Chrd-201"; exon_number 20; exon_id "ENSMUSE00001271077.2"; level 2; protein_id "ENSMUSP00000007171.7"; transcript_support_level "1"; mgi_id "MGI:1313268"; tag "basic"; tag "appris_principal_2"; tag "CCDS"; ccdsid "CCDS28059.1"; havana_gene "OTTMUSG00000021018.1"; havana_transcript "OTTMUST00000049687.1";
chr16	HAVANA	CDS	20558704	20558806	0	+	0	gene_id "ENSMUSG00000006958.15"; transcript_id "ENSMUST00000007171.13"; gene_type "protein_coding"; gene_name "Chrd"; transcript_type "protein_coding"; transcript_name "Chrd-201"; exon_number 20; exon_id "ENSMUSE00001271077.2"; level 2; protein_id "ENSMUSP00000007171.7"; transcript_support_level "1"; mgi_id "MGI:1313268"; tag "basic"; tag "appris_principal_2"; tag "CCDS"; ccdsid "CCDS28059.1"; havana_gene "OTTMUSG00000021018.1"; havana_transcript "OTTMUST00000049687.1";
chr16	HAVANA	exon	20558704	20558806	0	+	.	gene_id "ENSMUSG00000006958.15"; transcript_id "ENSMUST00000153299.8"; gene_type "protein_coding"; gene_name "Chrd"; transcript_type "nonsense_mediated_decay"; transcript_name "Chrd-204"; exon_number 21; exon_id "ENSMUSE00001303499.2"; level 2; protein_id "ENSMUSP00000138259.2"; transcript_support_level "1"; mgi_id "MGI:1313268"; havana_gene "OTTMUSG00000021018.1"; havana_transcript "OTTMUST00000049689.1";
chr16	HAVANA	UTR	20558704	20558806	0	+	.	gene_id "ENSMUSG00000006958.15"; transcript_id "ENSMUST00000153299.8"; gene_type "protein_coding"; gene_name "Chrd"; transcript_type "nonsense_mediated_decay"; transcript_name "Chrd-204"; exon_number 21; exon_id "ENSMUSE00001303499.2"; level 2; protein_id "ENSMUSP00000138259.2"; transcript_support_level "1"; mgi_id "MGI:1313268"; havana_gene "OTTMUSG00000021018.1"; havana_transcript "OTTMUST00000049689.1";
chr16	HAVANA	exon	20558704	20558806	0	+	.	gene_id "ENSMUSG00000006958.15"; transcript_id "ENSMUST00000232104.2"; gene_type "protein_coding"; gene_name "Chrd"; transcript_type "retained_intron"; transcript_name "Chrd-209"; exon_number 18; exon_id "ENSMUSE00001303499.2"; level 2; mgi_id "MGI:1313268"; havana_gene "OTTMUSG00000021018.1"; havana_transcript "OTTMUST00000173112.1";
chr16	HAVANA	exon	20558704	20558806	0	+	.	gene_id "ENSMUSG00000006958.15"; transcript_id "ENSMUST00000231636.2"; gene_type "protein_coding"; gene_name "Chrd"; transcript_type "nonsense_mediated_decay"; transcript_name "Chrd-205"; exon_number 20; exon_id "ENSMUSE00001303499.2"; level 2; protein_id "ENSMUSP00000156160.2"; mgi_id "MGI:1313268"; havana_gene "OTTMUSG00000021018.1"; havana_transcript "OTTMUST00000173113.1";
chr16	HAVANA	UTR	20558704	20558806	0	+	.	gene_id "ENSMUSG00000006958.15"; transcript_id "ENSMUST00000231636.2"; gene_type "protein_coding"; gene_name "Chrd"; transcript_type "nonsense_mediated_decay"; transcript_name "Chrd-205"; exon_number 20; exon_id "ENSMUSE00001303499.2"; level 2; protein_id "ENSMUSP00000156160.2"; mgi_id "MGI:1313268"; havana_gene "OTTMUSG00000021018.1"; havana_transcript "OTTMUST00000173113.1";
chr16	HAVANA	exon	20558704	20558806	0	+	.	gene_id "ENSMUSG00000006958.15"; transcript_id "ENSMUST00000231698.2"; gene_type "protein_coding"; gene_name "Chrd"; transcript_type "nonsense_mediated_decay"; transcript_name "Chrd-207"; exon_number 20; exon_id "ENSMUSE00001303499.2"; level 2; protein_id "ENSMUSP00000156323.2"; mgi_id "MGI:1313268"; havana_gene "OTTMUSG00000021018.1"; havana_transcript "OTTMUST00000173114.1";
chr16	HAVANA	UTR	20558704	20558806	0	+	.	gene_id "ENSMUSG00000006958.15"; transcript_id "ENSMUST00000231698.2"; gene_type "protein_coding"; gene_name "Chrd"; transcript_type "nonsense_mediated_decay"; transcript_name "Chrd-207"; exon_number 20; exon_id "ENSMUSE00001303499.2"; level 2; protein_id "ENSMUSP00000156323.2"; mgi_id "MGI:1313268"; havana_gene "OTTMUSG00000021018.1"; havana_transcript "OTTMUST00000173114.1";
chr16	HAVANA	exon	20558704	20558806	0	+	.	gene_id "ENSMUSG00000006958.15"; transcript_id "ENSMUST00000232646.2"; gene_type "protein_coding"; gene_name "Chrd"; transcript_type "protein_coding"; transcript_name "Chrd-210"; exon_number 20; exon_id "ENSMUSE00001271077.2"; level 2; protein_id "ENSMUSP00000156080.2"; mgi_id "MGI:1313268"; tag "basic"; tag "Ensembl_canonical"; tag "GENCODE_Primary"; tag "appris_alternative_2"; havana_gene "OTTMUSG00000021018.1"; havana_transcript "OTTMUST00000173115.1";
chr16	HAVANA	CDS	20558704	20558806	0	+	0	gene_id "ENSMUSG00000006958.15"; transcript_id "ENSMUST00000232646.2"; gene_type "protein_coding"; gene_name "Chrd"; transcript_type "protein_coding"; transcript_name "Chrd-210"; exon_number 20; exon_id "ENSMUSE00001271077.2"; level 2; protein_id "ENSMUSP00000156080.2"; mgi_id "MGI:1313268"; tag "basic"; tag "Ensembl_canonical"; tag "GENCODE_Primary"; tag "appris_alternative_2"; havana_gene "OTTMUSG00000021018.1"; havana_transcript "OTTMUST00000173115.1";
chr16	HAVANA	exon	20559940	20560094	0	+	.	gene_id "ENSMUSG00000006958.15"; transcript_id "ENSMUST00000007171.13"; gene_type "protein_coding"; gene_name "Chrd"; transcript_type "protein_coding"; transcript_name "Chrd-201"; exon_number 21; exon_id "ENSMUSE00001241734.2"; level 2; protein_id "ENSMUSP00000007171.7"; transcript_support_level "1"; mgi_id "MGI:1313268"; tag "basic"; tag "appris_principal_2"; tag "CCDS"; ccdsid "CCDS28059.1"; havana_gene "OTTMUSG00000021018.1"; havana_transcript "OTTMUST00000049687.1";
chr16	HAVANA	CDS	20559940	20560094	0	+	2	gene_id "ENSMUSG00000006958.15"; transcript_id "ENSMUST00000007171.13"; gene_type "protein_coding"; gene_name "Chrd"; transcript_type "protein_coding"; transcript_name "Chrd-201"; exon_number 21; exon_id "ENSMUSE00001241734.2"; level 2; protein_id "ENSMUSP00000007171.7"; transcript_support_level "1"; mgi_id "MGI:1313268"; tag "basic"; tag "appris_principal_2"; tag "CCDS"; ccdsid "CCDS28059.1"; havana_gene "OTTMUSG00000021018.1"; havana_transcript "OTTMUST00000049687.1";
chr16	HAVANA	exon	20559940	20560094	0	+	.	gene_id "ENSMUSG00000006958.15"; transcript_id "ENSMUST00000153299.8"; gene_type "protein_coding"; gene_name "Chrd"; transcript_type "nonsense_mediated_decay"; transcript_name "Chrd-204"; exon_number 22; exon_id "ENSMUSE00001258526.2"; level 2; protein_id "ENSMUSP00000138259.2"; transcript_support_level "1"; mgi_id "MGI:1313268"; havana_gene "OTTMUSG00000021018.1"; havana_transcript "OTTMUST00000049689.1";
chr16	HAVANA	UTR	20559940	20560094	0	+	.	gene_id "ENSMUSG00000006958.15"; transcript_id "ENSMUST00000153299.8"; gene_type "protein_coding"; gene_name "Chrd"; transcript_type "nonsense_mediated_decay"; transcript_name "Chrd-204"; exon_number 22; exon_id "ENSMUSE00001258526.2"; level 2; protein_id "ENSMUSP00000138259.2"; transcript_support_level "1"; mgi_id "MGI:1313268"; havana_gene "OTTMUSG00000021018.1"; havana_transcript "OTTMUST00000049689.1";
chr16	HAVANA	exon	20559940	20560094	0	+	.	gene_id "ENSMUSG00000006958.15"; transcript_id "ENSMUST00000232104.2"; gene_type "protein_coding"; gene_name "Chrd"; transcript_type "retained_intron"; transcript_name "Chrd-209"; exon_number 19; exon_id "ENSMUSE00001258526.2"; level 2; mgi_id "MGI:1313268"; havana_gene "OTTMUSG00000021018.1"; havana_transcript "OTTMUST00000173112.1";
chr16	HAVANA	exon	20559940	20560094	0	+	.	gene_id "ENSMUSG00000006958.15"; transcript_id "ENSMUST00000231636.2"; gene_type "protein_coding"; gene_name "Chrd"; transcript_type "nonsense_mediated_decay"; transcript_name "Chrd-205"; exon_number 21; exon_id "ENSMUSE00001258526.2"; level 2; protein_id "ENSMUSP00000156160.2"; mgi_id "MGI:1313268"; havana_gene "OTTMUSG00000021018.1"; havana_transcript "OTTMUST00000173113.1";
chr16	HAVANA	UTR	20559940	20560094	0	+	.	gene_id "ENSMUSG00000006958.15"; transcript_id "ENSMUST00000231636.2"; gene_type "protein_coding"; gene_name "Chrd"; transcript_type "nonsense_mediated_decay"; transcript_name "Chrd-205"; exon_number 21; exon_id "ENSMUSE00001258526.2"; level 2; protein_id "ENSMUSP00000156160.2"; mgi_id "MGI:1313268"; havana_gene "OTTMUSG00000021018.1"; havana_transcript "OTTMUST00000173113.1";
chr16	HAVANA	exon	20559940	20560094	0	+	.	gene_id "ENSMUSG00000006958.15"; transcript_id "ENSMUST00000231698.2"; gene_type "protein_coding"; gene_name "Chrd"; transcript_type "nonsense_mediated_decay"; transcript_name "Chrd-207"; exon_number 21; exon_id "ENSMUSE00001258526.2"; level 2; protein_id "ENSMUSP00000156323.2"; mgi_id "MGI:1313268"; havana_gene "OTTMUSG00000021018.1"; havana_transcript "OTTMUST00000173114.1";
chr16	HAVANA	UTR	20559940	20560094	0	+	.	gene_id "ENSMUSG00000006958.15"; transcript_id "ENSMUST00000231698.2"; gene_type "protein_coding"; gene_name "Chrd"; transcript_type "nonsense_mediated_decay"; transcript_name "Chrd-207"; exon_number 21; exon_id "ENSMUSE00001258526.2"; level 2; protein_id "ENSMUSP00000156323.2"; mgi_id "MGI:1313268"; havana_gene "OTTMUSG00000021018.1"; havana_transcript "OTTMUST00000173114.1";
chr16	HAVANA	exon	20559940	20560094	0	+	.	gene_id "ENSMUSG00000006958.15"; transcript_id "ENSMUST00000232646.2"; gene_type "protein_coding"; gene_name "Chrd"; transcript_type "protein_coding"; transcript_name "Chrd-210"; exon_number 21; exon_id "ENSMUSE00001241734.2"; level 2; protein_id "ENSMUSP00000156080.2"; mgi_id "MGI:1313268"; tag "basic"; tag "Ensembl_canonical"; tag "GENCODE_Primary"; tag "appris_alternative_2"; havana_gene "OTTMUSG00000021018.1"; havana_transcript "OTTMUST00000173115.1";
chr16	HAVANA	CDS	20559940	20560094	0	+	2	gene_id "ENSMUSG00000006958.15"; transcript_id "ENSMUST00000232646.2"; gene_type "protein_coding"; gene_name "Chrd"; transcript_type "protein_coding"; transcript_name "Chrd-210"; exon_number 21; exon_id "ENSMUSE00001241734.2"; level 2; protein_id "ENSMUSP00000156080.2"; mgi_id "MGI:1313268"; tag "basic"; tag "Ensembl_canonical"; tag "GENCODE_Primary"; tag "appris_alternative_2"; havana_gene "OTTMUSG00000021018.1"; havana_transcript "OTTMUST00000173115.1";
chr16	HAVANA	exon	20559940	20560094	0	+	.	gene_id "ENSMUSG00000006958.15"; transcript_id "ENSMUST00000151150.2"; gene_type "protein_coding"; gene_name "Chrd"; transcript_type "retained_intron"; transcript_name "Chrd-203"; exon_number 4; exon_id "ENSMUSE00001258526.2"; level 2; transcript_support_level "2"; mgi_id "MGI:1313268"; havana_gene "OTTMUSG00000021018.1"; havana_transcript "OTTMUST00000049690.1";
chr16	HAVANA	exon	20560246	20560345	0	+	.	gene_id "ENSMUSG00000006958.15"; transcript_id "ENSMUST00000007171.13"; gene_type "protein_coding"; gene_name "Chrd"; transcript_type "protein_coding"; transcript_name "Chrd-201"; exon_number 22; exon_id "ENSMUSE00001221797.2"; level 2; protein_id "ENSMUSP00000007171.7"; transcript_support_level "1"; mgi_id "MGI:1313268"; tag "basic"; tag "appris_principal_2"; tag "CCDS"; ccdsid "CCDS28059.1"; havana_gene "OTTMUSG00000021018.1"; havana_transcript "OTTMUST00000049687.1";
chr16	HAVANA	CDS	20560246	20560345	0	+	0	gene_id "ENSMUSG00000006958.15"; transcript_id "ENSMUST00000007171.13"; gene_type "protein_coding"; gene_name "Chrd"; transcript_type "protein_coding"; transcript_name "Chrd-201"; exon_number 22; exon_id "ENSMUSE00001221797.2"; level 2; protein_id "ENSMUSP00000007171.7"; transcript_support_level "1"; mgi_id "MGI:1313268"; tag "basic"; tag "appris_principal_2"; tag "CCDS"; ccdsid "CCDS28059.1"; havana_gene "OTTMUSG00000021018.1"; havana_transcript "OTTMUST00000049687.1";
chr16	HAVANA	exon	20560246	20560345	0	+	.	gene_id "ENSMUSG00000006958.15"; transcript_id "ENSMUST00000153299.8"; gene_type "protein_coding"; gene_name "Chrd"; transcript_type "nonsense_mediated_decay"; transcript_name "Chrd-204"; exon_number 23; exon_id "ENSMUSE00001219318.2"; level 2; protein_id "ENSMUSP00000138259.2"; transcript_support_level "1"; mgi_id "MGI:1313268"; havana_gene "OTTMUSG00000021018.1"; havana_transcript "OTTMUST00000049689.1";
chr16	HAVANA	UTR	20560246	20560345	0	+	.	gene_id "ENSMUSG00000006958.15"; transcript_id "ENSMUST00000153299.8"; gene_type "protein_coding"; gene_name "Chrd"; transcript_type "nonsense_mediated_decay"; transcript_name "Chrd-204"; exon_number 23; exon_id "ENSMUSE00001219318.2"; level 2; protein_id "ENSMUSP00000138259.2"; transcript_support_level "1"; mgi_id "MGI:1313268"; havana_gene "OTTMUSG00000021018.1"; havana_transcript "OTTMUST00000049689.1";
chr16	HAVANA	exon	20560246	20560345	0	+	.	gene_id "ENSMUSG00000006958.15"; transcript_id "ENSMUST00000232104.2"; gene_type "protein_coding"; gene_name "Chrd"; transcript_type "retained_intron"; transcript_name "Chrd-209"; exon_number 20; exon_id "ENSMUSE00001219318.2"; level 2; mgi_id "MGI:1313268"; havana_gene "OTTMUSG00000021018.1"; havana_transcript "OTTMUST00000173112.1";
chr16	HAVANA	exon	20560246	20560345	0	+	.	gene_id "ENSMUSG00000006958.15"; transcript_id "ENSMUST00000231636.2"; gene_type "protein_coding"; gene_name "Chrd"; transcript_type "nonsense_mediated_decay"; transcript_name "Chrd-205"; exon_number 22; exon_id "ENSMUSE00001219318.2"; level 2; protein_id "ENSMUSP00000156160.2"; mgi_id "MGI:1313268"; havana_gene "OTTMUSG00000021018.1"; havana_transcript "OTTMUST00000173113.1";
chr16	HAVANA	UTR	20560246	20560345	0	+	.	gene_id "ENSMUSG00000006958.15"; transcript_id "ENSMUST00000231636.2"; gene_type "protein_coding"; gene_name "Chrd"; transcript_type "nonsense_mediated_decay"; transcript_name "Chrd-205"; exon_number 22; exon_id "ENSMUSE00001219318.2"; level 2; protein_id "ENSMUSP00000156160.2"; mgi_id "MGI:1313268"; havana_gene "OTTMUSG00000021018.1"; havana_transcript "OTTMUST00000173113.1";
chr16	HAVANA	exon	20560246	20560345	0	+	.	gene_id "ENSMUSG00000006958.15"; transcript_id "ENSMUST00000231698.2"; gene_type "protein_coding"; gene_name "Chrd"; transcript_type "nonsense_mediated_decay"; transcript_name "Chrd-207"; exon_number 22; exon_id "ENSMUSE00001219318.2"; level 2; protein_id "ENSMUSP00000156323.2"; mgi_id "MGI:1313268"; havana_gene "OTTMUSG00000021018.1"; havana_transcript "OTTMUST00000173114.1";
chr16	HAVANA	UTR	20560246	20560345	0	+	.	gene_id "ENSMUSG00000006958.15"; transcript_id "ENSMUST00000231698.2"; gene_type "protein_coding"; gene_name "Chrd"; transcript_type "nonsense_mediated_decay"; transcript_name "Chrd-207"; exon_number 22; exon_id "ENSMUSE00001219318.2"; level 2; protein_id "ENSMUSP00000156323.2"; mgi_id "MGI:1313268"; havana_gene "OTTMUSG00000021018.1"; havana_transcript "OTTMUST00000173114.1";
chr16	HAVANA	exon	20560246	20560345	0	+	.	gene_id "ENSMUSG00000006958.15"; transcript_id "ENSMUST00000232646.2"; gene_type "protein_coding"; gene_name "Chrd"; transcript_type "protein_coding"; transcript_name "Chrd-210"; exon_number 22; exon_id "ENSMUSE00001221797.2"; level 2; protein_id "ENSMUSP00000156080.2"; mgi_id "MGI:1313268"; tag "basic"; tag "Ensembl_canonical"; tag "GENCODE_Primary"; tag "appris_alternative_2"; havana_gene "OTTMUSG00000021018.1"; havana_transcript "OTTMUST00000173115.1";
chr16	HAVANA	CDS	20560246	20560345	0	+	0	gene_id "ENSMUSG00000006958.15"; transcript_id "ENSMUST00000232646.2"; gene_type "protein_coding"; gene_name "Chrd"; transcript_type "protein_coding"; transcript_name "Chrd-210"; exon_number 22; exon_id "ENSMUSE00001221797.2"; level 2; protein_id "ENSMUSP00000156080.2"; mgi_id "MGI:1313268"; tag "basic"; tag "Ensembl_canonical"; tag "GENCODE_Primary"; tag "appris_alternative_2"; havana_gene "OTTMUSG00000021018.1"; havana_transcript "OTTMUST00000173115.1";
chr16	HAVANA	exon	20560246	20561132	0	+	.	gene_id "ENSMUSG00000006958.15"; transcript_id "ENSMUST00000151150.2"; gene_type "protein_coding"; gene_name "Chrd"; transcript_type "retained_intron"; transcript_name "Chrd-203"; exon_number 5; exon_id "ENSMUSE00000778122.2"; level 2; transcript_support_level "2"; mgi_id "MGI:1313268"; havana_gene "OTTMUSG00000021018.1"; havana_transcript "OTTMUST00000049690.1";
chr16	HAVANA	CDS	20560675	20560724	0	+	2	gene_id "ENSMUSG00000006958.15"; transcript_id "ENSMUST00000007171.13"; gene_type "protein_coding"; gene_name "Chrd"; transcript_type "protein_coding"; transcript_name "Chrd-201"; exon_number 23; exon_id "ENSMUSE00001294110.2"; level 2; protein_id "ENSMUSP00000007171.7"; transcript_support_level "1"; mgi_id "MGI:1313268"; tag "basic"; tag "appris_principal_2"; tag "CCDS"; ccdsid "CCDS28059.1"; havana_gene "OTTMUSG00000021018.1"; havana_transcript "OTTMUST00000049687.1";
chr16	HAVANA	CDS	20560675	20560724	0	+	2	gene_id "ENSMUSG00000006958.15"; transcript_id "ENSMUST00000232646.2"; gene_type "protein_coding"; gene_name "Chrd"; transcript_type "protein_coding"; transcript_name "Chrd-210"; exon_number 23; exon_id "ENSMUSE00001444778.2"; level 2; protein_id "ENSMUSP00000156080.2"; mgi_id "MGI:1313268"; tag "basic"; tag "Ensembl_canonical"; tag "GENCODE_Primary"; tag "appris_alternative_2"; havana_gene "OTTMUSG00000021018.1"; havana_transcript "OTTMUST00000173115.1";
chr16	HAVANA	exon	20560675	20560871	0	+	.	gene_id "ENSMUSG00000006958.15"; transcript_id "ENSMUST00000232104.2"; gene_type "protein_coding"; gene_name "Chrd"; transcript_type "retained_intron"; transcript_name "Chrd-209"; exon_number 21; exon_id "ENSMUSE00001446804.2"; level 2; mgi_id "MGI:1313268"; havana_gene "OTTMUSG00000021018.1"; havana_transcript "OTTMUST00000173112.1";
chr16	HAVANA	exon	20560675	20560871	0	+	.	gene_id "ENSMUSG00000006958.15"; transcript_id "ENSMUST00000231636.2"; gene_type "protein_coding"; gene_name "Chrd"; transcript_type "nonsense_mediated_decay"; transcript_name "Chrd-205"; exon_number 23; exon_id "ENSMUSE00001446804.2"; level 2; protein_id "ENSMUSP00000156160.2"; mgi_id "MGI:1313268"; havana_gene "OTTMUSG00000021018.1"; havana_transcript "OTTMUST00000173113.1";
chr16	HAVANA	UTR	20560675	20560871	0	+	.	gene_id "ENSMUSG00000006958.15"; transcript_id "ENSMUST00000231636.2"; gene_type "protein_coding"; gene_name "Chrd"; transcript_type "nonsense_mediated_decay"; transcript_name "Chrd-205"; exon_number 23; exon_id "ENSMUSE00001446804.2"; level 2; protein_id "ENSMUSP00000156160.2"; mgi_id "MGI:1313268"; havana_gene "OTTMUSG00000021018.1"; havana_transcript "OTTMUST00000173113.1";
chr16	HAVANA	exon	20560675	20560871	0	+	.	gene_id "ENSMUSG00000006958.15"; transcript_id "ENSMUST00000231698.2"; gene_type "protein_coding"; gene_name "Chrd"; transcript_type "nonsense_mediated_decay"; transcript_name "Chrd-207"; exon_number 23; exon_id "ENSMUSE00001446804.2"; level 2; protein_id "ENSMUSP00000156323.2"; mgi_id "MGI:1313268"; havana_gene "OTTMUSG00000021018.1"; havana_transcript "OTTMUST00000173114.1";
chr16	HAVANA	UTR	20560675	20560871	0	+	.	gene_id "ENSMUSG00000006958.15"; transcript_id "ENSMUST00000231698.2"; gene_type "protein_coding"; gene_name "Chrd"; transcript_type "nonsense_mediated_decay"; transcript_name "Chrd-207"; exon_number 23; exon_id "ENSMUSE00001446804.2"; level 2; protein_id "ENSMUSP00000156323.2"; mgi_id "MGI:1313268"; havana_gene "OTTMUSG00000021018.1"; havana_transcript "OTTMUST00000173114.1";
chr16	HAVANA	exon	20560675	20560871	0	+	.	gene_id "ENSMUSG00000006958.15"; transcript_id "ENSMUST00000232646.2"; gene_type "protein_coding"; gene_name "Chrd"; transcript_type "protein_coding"; transcript_name "Chrd-210"; exon_number 23; exon_id "ENSMUSE00001444778.2"; level 2; protein_id "ENSMUSP00000156080.2"; mgi_id "MGI:1313268"; tag "basic"; tag "Ensembl_canonical"; tag "GENCODE_Primary"; tag "appris_alternative_2"; havana_gene "OTTMUSG00000021018.1"; havana_transcript "OTTMUST00000173115.1";
chr16	HAVANA	exon	20560675	20561134	0	+	.	gene_id "ENSMUSG00000006958.15"; transcript_id "ENSMUST00000007171.13"; gene_type "protein_coding"; gene_name "Chrd"; transcript_type "protein_coding"; transcript_name "Chrd-201"; exon_number 23; exon_id "ENSMUSE00001294110.2"; level 2; protein_id "ENSMUSP00000007171.7"; transcript_support_level "1"; mgi_id "MGI:1313268"; tag "basic"; tag "appris_principal_2"; tag "CCDS"; ccdsid "CCDS28059.1"; havana_gene "OTTMUSG00000021018.1"; havana_transcript "OTTMUST00000049687.1";
chr16	HAVANA	exon	20560675	20561134	0	+	.	gene_id "ENSMUSG00000006958.15"; transcript_id "ENSMUST00000153299.8"; gene_type "protein_coding"; gene_name "Chrd"; transcript_type "nonsense_mediated_decay"; transcript_name "Chrd-204"; exon_number 24; exon_id "ENSMUSE00001245155.2"; level 2; protein_id "ENSMUSP00000138259.2"; transcript_support_level "1"; mgi_id "MGI:1313268"; havana_gene "OTTMUSG00000021018.1"; havana_transcript "OTTMUST00000049689.1";
chr16	HAVANA	UTR	20560675	20561134	0	+	.	gene_id "ENSMUSG00000006958.15"; transcript_id "ENSMUST00000153299.8"; gene_type "protein_coding"; gene_name "Chrd"; transcript_type "nonsense_mediated_decay"; transcript_name "Chrd-204"; exon_number 24; exon_id "ENSMUSE00001245155.2"; level 2; protein_id "ENSMUSP00000138259.2"; transcript_support_level "1"; mgi_id "MGI:1313268"; havana_gene "OTTMUSG00000021018.1"; havana_transcript "OTTMUST00000049689.1";
chr16	HAVANA	stop_codon	20560725	20560727	0	+	0	gene_id "ENSMUSG00000006958.15"; transcript_id "ENSMUST00000007171.13"; gene_type "protein_coding"; gene_name "Chrd"; transcript_type "protein_coding"; transcript_name "Chrd-201"; exon_number 23; exon_id "ENSMUSE00001294110.2"; level 2; protein_id "ENSMUSP00000007171.7"; transcript_support_level "1"; mgi_id "MGI:1313268"; tag "basic"; tag "appris_principal_2"; tag "CCDS"; ccdsid "CCDS28059.1"; havana_gene "OTTMUSG00000021018.1"; havana_transcript "OTTMUST00000049687.1";
chr16	HAVANA	stop_codon	20560725	20560727	0	+	0	gene_id "ENSMUSG00000006958.15"; transcript_id "ENSMUST00000232646.2"; gene_type "protein_coding"; gene_name "Chrd"; transcript_type "protein_coding"; transcript_name "Chrd-210"; exon_number 23; exon_id "ENSMUSE00001444778.2"; level 2; protein_id "ENSMUSP00000156080.2"; mgi_id "MGI:1313268"; tag "basic"; tag "Ensembl_canonical"; tag "GENCODE_Primary"; tag "appris_alternative_2"; havana_gene "OTTMUSG00000021018.1"; havana_transcript "OTTMUST00000173115.1";
chr16	HAVANA	UTR	20560725	20560871	0	+	.	gene_id "ENSMUSG00000006958.15"; transcript_id "ENSMUST00000232646.2"; gene_type "protein_coding"; gene_name "Chrd"; transcript_type "protein_coding"; transcript_name "Chrd-210"; exon_number 23; exon_id "ENSMUSE00001444778.2"; level 2; protein_id "ENSMUSP00000156080.2"; mgi_id "MGI:1313268"; tag "basic"; tag "Ensembl_canonical"; tag "GENCODE_Primary"; tag "appris_alternative_2"; havana_gene "OTTMUSG00000021018.1"; havana_transcript "OTTMUST00000173115.1";
chr16	HAVANA	UTR	20560725	20561134	0	+	.	gene_id "ENSMUSG00000006958.15"; transcript_id "ENSMUST00000007171.13"; gene_type "protein_coding"; gene_name "Chrd"; transcript_type "protein_coding"; transcript_name "Chrd-201"; exon_number 23; exon_id "ENSMUSE00001294110.2"; level 2; protein_id "ENSMUSP00000007171.7"; transcript_support_level "1"; mgi_id "MGI:1313268"; tag "basic"; tag "appris_principal_2"; tag "CCDS"; ccdsid "CCDS28059.1"; havana_gene "OTTMUSG00000021018.1"; havana_transcript "OTTMUST00000049687.1";
chr16	ENSEMBL	gene	20564058	20564222	0	+	.	gene_id "ENSMUSG00000065372.3"; gene_type "snRNA"; gene_name "Gm22741"; level 3; mgi_id "MGI:5452518";
chr16	ENSEMBL	transcript	20564058	20564222	0	+	.	gene_id "ENSMUSG00000065372.3"; transcript_id "ENSMUST00000083438.3"; gene_type "snRNA"; gene_name "Gm22741"; transcript_type "snRNA"; transcript_name "Gm22741-201"; level 3; transcript_support_level "NA"; mgi_id "MGI:5452518"; tag "basic"; tag "Ensembl_canonical"; tag "GENCODE_Primary";
chr16	ENSEMBL	exon	20564058	20564222	0	+	.	gene_id "ENSMUSG00000065372.3"; transcript_id "ENSMUST00000083438.3"; gene_type "snRNA"; gene_name "Gm22741"; transcript_type "snRNA"; transcript_name "Gm22741-201"; exon_number 1; exon_id "ENSMUSE00000522597.2"; level 3; transcript_support_level "NA"; mgi_id "MGI:5452518"; tag "basic"; tag "Ensembl_canonical"; tag "GENCODE_Primary";
chr16	sragcm37_es	exon	20609927	20609990	0.00218333939276622	+	.	gene_id "sragcm37_gene_16035"; transcript_id "sragcm37_gene_16035_tx_2"; exon_id "chr16_20609927_20609990_+"; exonnum "1"; txlen "1485";
chr16	sragcm37_es	exon	20609927	20609990	0.00218333939276622	+	.	gene_id "sragcm37_gene_16035"; transcript_id "sragcm37_gene_16035_tx_3"; exon_id "chr16_20609927_20609990_+"; exonnum "1"; txlen "2000";
chr16	sragcm37_mid	exon	20611275	20611416	0.00218333939276622	+	.	gene_id "sragcm37_gene_16035"; transcript_id "sragcm37_gene_16035_tx_2"; exon_id "chr16_20611275_20611416_+"; exonnum "2"; txlen "1485";
chr16	sragcm37_mid	exon	20611275	20611931	0.00218333939276622	+	.	gene_id "sragcm37_gene_16035"; transcript_id "sragcm37_gene_16035_tx_3"; exon_id "chr16_20611275_20611931_+"; exonnum "2"; txlen "2000";
chr16	sragcm37_es	exon	20628662	20628767	0.0395153554150213	+	.	gene_id "sragcm37_gene_16035"; transcript_id "sragcm37_gene_16035_tx_1"; exon_id "chr16_20628662_20628767_+"; exonnum "1"; txlen "1385";
chr16	sragcm37_mid	exon	20629198	20629325	0.0395153554150213	+	.	gene_id "sragcm37_gene_16035"; transcript_id "sragcm37_gene_16035_tx_1"; exon_id "chr16_20629198_20629325_+"; exonnum "2"; txlen "1385";
chr16	sragcm37_mid	exon	20629198	20629325	0.00218333939276622	+	.	gene_id "sragcm37_gene_16035"; transcript_id "sragcm37_gene_16035_tx_2"; exon_id "chr16_20629198_20629325_+"; exonnum "3"; txlen "1485";
chr16	sragcm37_mid	exon	20629198	20629325	0.00218333939276622	+	.	gene_id "sragcm37_gene_16035"; transcript_id "sragcm37_gene_16035_tx_3"; exon_id "chr16_20629198_20629325_+"; exonnum "3"; txlen "2000";
chr16	sragcm37_ss	exon	20635140	20636290	0.0395153554150213	+	.	gene_id "sragcm37_gene_16035"; transcript_id "sragcm37_gene_16035_tx_1"; exon_id "chr16_20635140_20636290_+"; exonnum "3"; txlen "1385";
chr16	sragcm37_ss	exon	20635140	20636290	0.00218333939276622	+	.	gene_id "sragcm37_gene_16035"; transcript_id "sragcm37_gene_16035_tx_2"; exon_id "chr16_20635140_20636290_+"; exonnum "4"; txlen "1485";
chr16	sragcm37_ss	exon	20635140	20636290	0.00218333939276622	+	.	gene_id "sragcm37_gene_16035"; transcript_id "sragcm37_gene_16035_tx_3"; exon_id "chr16_20635140_20636290_+"; exonnum "4"; txlen "2000";
chr16	HAVANA	exon	20638540	20638817	0	+	.	gene_id "ENSMUSG00000143957.1"; transcript_id "ENSMUST00000380372.1"; gene_type "lncRNA"; gene_name "ENSMUSG00000143957"; transcript_type "lncRNA"; transcript_name "ENSMUST00000380372"; exon_number 1; exon_id "ENSMUSE00001747851.1"; level 2; tag "basic"; tag "Ensembl_canonical"; tag "GENCODE_Primary"; tag "TAGENE";
chr16	HAVANA	gene	20638540	20640264	0	+	.	gene_id "ENSMUSG00000143957.1"; gene_type "lncRNA"; gene_name "ENSMUSG00000143957"; level 2; tag "overlapping_locus"; tag "overlaps_pseudogene";
chr16	HAVANA	transcript	20638540	20640264	0	+	.	gene_id "ENSMUSG00000143957.1"; transcript_id "ENSMUST00000380372.1"; gene_type "lncRNA"; gene_name "ENSMUSG00000143957"; transcript_type "lncRNA"; transcript_name "ENSMUST00000380372"; level 2; tag "basic"; tag "Ensembl_canonical"; tag "GENCODE_Primary"; tag "TAGENE";
chr16	HAVANA	exon	20639095	20640264	0	+	.	gene_id "ENSMUSG00000143957.1"; transcript_id "ENSMUST00000380372.1"; gene_type "lncRNA"; gene_name "ENSMUSG00000143957"; transcript_type "lncRNA"; transcript_name "ENSMUST00000380372"; exon_number 2; exon_id "ENSMUSE00001747850.1"; level 2; tag "basic"; tag "Ensembl_canonical"; tag "GENCODE_Primary"; tag "TAGENE";
chr16	HAVANA	gene	20639131	20639453	0	+	.	gene_id "ENSMUSG00000116721.2"; gene_type "transcribed_processed_pseudogene"; gene_name "Gm9536"; level 2; mgi_id "MGI:3779946"; tag "overlapping_locus"; havana_gene "OTTMUSG00000071499.1";
chr16	HAVANA	transcript	20639131	20639453	0	+	.	gene_id "ENSMUSG00000116721.2"; transcript_id "ENSMUST00000231573.2"; gene_type "transcribed_processed_pseudogene"; gene_name "Gm9536"; transcript_type "transcribed_processed_pseudogene"; transcript_name "Gm9536-201"; level 2; mgi_id "MGI:3779946"; ont "PGO:0000004"; ont "PGO:0000019"; tag "basic"; tag "Ensembl_canonical"; tag "GENCODE_Primary"; havana_gene "OTTMUSG00000071499.1"; havana_transcript "OTTMUST00000173120.1";
chr16	HAVANA	exon	20639131	20639453	0	+	.	gene_id "ENSMUSG00000116721.2"; transcript_id "ENSMUST00000231573.2"; gene_type "transcribed_processed_pseudogene"; gene_name "Gm9536"; transcript_type "transcribed_processed_pseudogene"; transcript_name "Gm9536-201"; exon_number 1; exon_id "ENSMUSE00001445615.2"; level 2; mgi_id "MGI:3779946"; ont "PGO:0000004"; ont "PGO:0000019"; tag "basic"; tag "Ensembl_canonical"; tag "GENCODE_Primary"; havana_gene "OTTMUSG00000071499.1"; havana_transcript "OTTMUST00000173120.1";
chr16	HAVANA	exon	20647788	20647980	0	+	.	gene_id "ENSMUSG00000129217.1"; transcript_id "ENSMUST00000292169.1"; gene_type "lncRNA"; gene_name "ENSMUSG00000129217"; transcript_type "lncRNA"; transcript_name "ENSMUST00000292169"; exon_number 1; exon_id "ENSMUSE00001578491.1"; level 2; tag "basic"; tag "TAGENE";
chr16	HAVANA	transcript	20647788	20649609	0	+	.	gene_id "ENSMUSG00000129217.1"; transcript_id "ENSMUST00000292169.1"; gene_type "lncRNA"; gene_name "ENSMUSG00000129217"; transcript_type "lncRNA"; transcript_name "ENSMUST00000292169"; level 2; tag "basic"; tag "TAGENE";
chr16	HAVANA	gene	20647788	20732730	0	+	.	gene_id "ENSMUSG00000129217.1"; gene_type "lncRNA"; gene_name "ENSMUSG00000129217"; level 2;
chr16	HAVANA	exon	20647791	20647980	0	+	.	gene_id "ENSMUSG00000129217.1"; transcript_id "ENSMUST00000292168.1"; gene_type "lncRNA"; gene_name "ENSMUSG00000129217"; transcript_type "lncRNA"; transcript_name "ENSMUST00000292168"; exon_number 1; exon_id "ENSMUSE00001578489.1"; level 2; tag "TAGENE";
chr16	HAVANA	transcript	20647791	20653477	0	+	.	gene_id "ENSMUSG00000129217.1"; transcript_id "ENSMUST00000292168.1"; gene_type "lncRNA"; gene_name "ENSMUSG00000129217"; transcript_type "lncRNA"; transcript_name "ENSMUST00000292168"; level 2; tag "TAGENE";
chr16	HAVANA	exon	20647804	20647976	0	+	.	gene_id "ENSMUSG00000129217.1"; transcript_id "ENSMUST00000292170.1"; gene_type "lncRNA"; gene_name "ENSMUSG00000129217"; transcript_type "lncRNA"; transcript_name "ENSMUST00000292170"; exon_number 1; exon_id "ENSMUSE00001578487.1"; level 2; tag "TAGENE";
chr16	ENSEMBL_gcm37	exon	20647804	20647976	0.148445033139383	+	.	gene_id "ENSMUSG00000129217.1"; transcript_id "ENSMUSG00000129217.1_tx_15"; exon_id "chr16_20647804_20647976_+"; exonnum "1"; txlen "733";
chr16	HAVANA	transcript	20647804	20649551	0	+	.	gene_id "ENSMUSG00000129217.1"; transcript_id "ENSMUST00000292170.1"; gene_type "lncRNA"; gene_name "ENSMUSG00000129217"; transcript_type "lncRNA"; transcript_name "ENSMUST00000292170"; level 2; tag "TAGENE";
chr16	HAVANA	exon	20647808	20647980	0	+	.	gene_id "ENSMUSG00000129217.1"; transcript_id "ENSMUST00000292167.1"; gene_type "lncRNA"; gene_name "ENSMUSG00000129217"; transcript_type "lncRNA"; transcript_name "ENSMUST00000292167"; exon_number 1; exon_id "ENSMUSE00001578495.1"; level 2; tag "TAGENE";
chr16	ENSEMBL_gcm37	exon	20647808	20647980	0.175089013446452	+	.	gene_id "ENSMUSG00000129217.1"; transcript_id "ENSMUSG00000129217.1_tx_13"; exon_id "chr16_20647808_20647980_+"; exonnum "1"; txlen "733";
chr16	HAVANA	transcript	20647808	20660845	0	+	.	gene_id "ENSMUSG00000129217.1"; transcript_id "ENSMUST00000292167.1"; gene_type "lncRNA"; gene_name "ENSMUSG00000129217"; transcript_type "lncRNA"; transcript_name "ENSMUST00000292167"; level 2; tag "TAGENE";
chr16	HAVANA	exon	20647829	20647980	0	+	.	gene_id "ENSMUSG00000129217.1"; transcript_id "ENSMUST00000292165.1"; gene_type "lncRNA"; gene_name "ENSMUSG00000129217"; transcript_type "lncRNA"; transcript_name "ENSMUST00000292165"; exon_number 1; exon_id "ENSMUSE00001578492.1"; level 2; tag "basic"; tag "Ensembl_canonical"; tag "GENCODE_Primary"; tag "TAGENE";
chr16	HAVANA	transcript	20647829	20732730	0	+	.	gene_id "ENSMUSG00000129217.1"; transcript_id "ENSMUST00000292165.1"; gene_type "lncRNA"; gene_name "ENSMUSG00000129217"; transcript_type "lncRNA"; transcript_name "ENSMUST00000292165"; level 2; tag "basic"; tag "Ensembl_canonical"; tag "GENCODE_Primary"; tag "TAGENE";
chr16	HAVANA	exon	20648417	20648506	0	+	.	gene_id "ENSMUSG00000129217.1"; transcript_id "ENSMUST00000292168.1"; gene_type "lncRNA"; gene_name "ENSMUSG00000129217"; transcript_type "lncRNA"; transcript_name "ENSMUST00000292168"; exon_number 2; exon_id "ENSMUSE00001578490.1"; level 2; tag "TAGENE";
chr16	HAVANA	exon	20648417	20648506	0	+	.	gene_id "ENSMUSG00000129217.1"; transcript_id "ENSMUST00000292167.1"; gene_type "lncRNA"; gene_name "ENSMUSG00000129217"; transcript_type "lncRNA"; transcript_name "ENSMUST00000292167"; exon_number 2; exon_id "ENSMUSE00001578490.1"; level 2; tag "TAGENE";
chr16	HAVANA	exon	20648417	20648506	0	+	.	gene_id "ENSMUSG00000129217.1"; transcript_id "ENSMUST00000292165.1"; gene_type "lncRNA"; gene_name "ENSMUSG00000129217"; transcript_type "lncRNA"; transcript_name "ENSMUST00000292165"; exon_number 2; exon_id "ENSMUSE00001578490.1"; level 2; tag "basic"; tag "Ensembl_canonical"; tag "GENCODE_Primary"; tag "TAGENE";
chr16	ENSEMBL_gcm37	exon	20648417	20648506	0.175089013446452	+	.	gene_id "ENSMUSG00000129217.1"; transcript_id "ENSMUSG00000129217.1_tx_13"; exon_id "chr16_20648417_20648506_+"; exonnum "2"; txlen "733";
chr16	ENSEMBL_gcm37	exon	20648417	20648506	0.148445033139383	+	.	gene_id "ENSMUSG00000129217.1"; transcript_id "ENSMUSG00000129217.1_tx_15"; exon_id "chr16_20648417_20648506_+"; exonnum "2"; txlen "733";
chr16	HAVANA	exon	20648417	20649551	0	+	.	gene_id "ENSMUSG00000129217.1"; transcript_id "ENSMUST00000292170.1"; gene_type "lncRNA"; gene_name "ENSMUSG00000129217"; transcript_type "lncRNA"; transcript_name "ENSMUST00000292170"; exon_number 2; exon_id "ENSMUSE00001578486.1"; level 2; tag "TAGENE";
chr16	HAVANA	exon	20648417	20649609	0	+	.	gene_id "ENSMUSG00000129217.1"; transcript_id "ENSMUST00000292169.1"; gene_type "lncRNA"; gene_name "ENSMUSG00000129217"; transcript_type "lncRNA"; transcript_name "ENSMUST00000292169"; exon_number 2; exon_id "ENSMUSE00001578498.1"; level 2; tag "basic"; tag "TAGENE";
chr16	HAVANA	exon	20653394	20653477	0	+	.	gene_id "ENSMUSG00000129217.1"; transcript_id "ENSMUST00000292168.1"; gene_type "lncRNA"; gene_name "ENSMUSG00000129217"; transcript_type "lncRNA"; transcript_name "ENSMUST00000292168"; exon_number 3; exon_id "ENSMUSE00001578493.1"; level 2; tag "TAGENE";
chr16	sragcm37_mid	exon	20659794	20660022	0.175089013446452	+	.	gene_id "ENSMUSG00000129217.1"; transcript_id "ENSMUSG00000129217.1_tx_13"; exon_id "chr16_20659794_20660022_+"; exonnum "3"; txlen "733";
chr16	sragcm37_mid	exon	20659794	20660022	0.148445033139383	+	.	gene_id "ENSMUSG00000129217.1"; transcript_id "ENSMUSG00000129217.1_tx_15"; exon_id "chr16_20659794_20660022_+"; exonnum "3"; txlen "733";
chr16	HAVANA	exon	20660605	20660845	0	+	.	gene_id "ENSMUSG00000129217.1"; transcript_id "ENSMUST00000292167.1"; gene_type "lncRNA"; gene_name "ENSMUSG00000129217"; transcript_type "lncRNA"; transcript_name "ENSMUST00000292167"; exon_number 3; exon_id "ENSMUSE00001578488.1"; level 2; tag "TAGENE";
chr16	ENSEMBL_gcm37	exon	20660605	20660845	0.175089013446452	+	.	gene_id "ENSMUSG00000129217.1"; transcript_id "ENSMUSG00000129217.1_tx_13"; exon_id "chr16_20660605_20660845_+"; exonnum "4"; txlen "733";
chr16	ENSEMBL_gcm37	exon	20660605	20660845	0.148445033139383	+	.	gene_id "ENSMUSG00000129217.1"; transcript_id "ENSMUSG00000129217.1_tx_15"; exon_id "chr16_20660605_20660845_+"; exonnum "4"; txlen "733";
chr16	HAVANA	exon	20693726	20693932	0	+	.	gene_id "ENSMUSG00000129217.1"; transcript_id "ENSMUST00000292166.1"; gene_type "lncRNA"; gene_name "ENSMUSG00000129217"; transcript_type "lncRNA"; transcript_name "ENSMUST00000292166"; exon_number 1; exon_id "ENSMUSE00001578497.1"; level 2; tag "TAGENE";
chr16	HAVANA	transcript	20693726	20732730	0	+	.	gene_id "ENSMUSG00000129217.1"; transcript_id "ENSMUST00000292166.1"; gene_type "lncRNA"; gene_name "ENSMUSG00000129217"; transcript_type "lncRNA"; transcript_name "ENSMUST00000292166"; level 2; tag "TAGENE";
chr16	sragcm37_es	exon	20703329	20703444	2.52814575017163	+	.	gene_id "ENSMUSG00000129217.1"; transcript_id "ENSMUSG00000129217.1_tx_1"; exon_id "chr16_20703329_20703444_+"; exonnum "1"; txlen "1432";
chr16	sragcm37_es	exon	20703329	20703444	0.374459673414247	+	.	gene_id "ENSMUSG00000129217.1"; transcript_id "ENSMUSG00000129217.1_tx_10"; exon_id "chr16_20703329_20703444_+"; exonnum "1"; txlen "1388";
chr16	sragcm37_es	exon	20703329	20703444	0.273399446951295	+	.	gene_id "ENSMUSG00000129217.1"; transcript_id "ENSMUSG00000129217.1_tx_11"; exon_id "chr16_20703329_20703444_+"; exonnum "1"; txlen "1523";
chr16	sragcm37_es	exon	20703329	20703444	0.217033518587555	+	.	gene_id "ENSMUSG00000129217.1"; transcript_id "ENSMUSG00000129217.1_tx_12"; exon_id "chr16_20703329_20703444_+"; exonnum "1"; txlen "1176";
chr16	sragcm37_es	exon	20703329	20703444	0.15426719924371	+	.	gene_id "ENSMUSG00000129217.1"; transcript_id "ENSMUSG00000129217.1_tx_14"; exon_id "chr16_20703329_20703444_+"; exonnum "1"; txlen "715";
chr16	sragcm37_es	exon	20703329	20703444	2.47146732203878	+	.	gene_id "ENSMUSG00000129217.1"; transcript_id "ENSMUSG00000129217.1_tx_2"; exon_id "chr16_20703329_20703444_+"; exonnum "1"; txlen "971";
chr16	sragcm37_es	exon	20703329	20703444	1.97723083697272	+	.	gene_id "ENSMUSG00000129217.1"; transcript_id "ENSMUSG00000129217.1_tx_3"; exon_id "chr16_20703329_20703444_+"; exonnum "1"; txlen "836";
chr16	sragcm37_es	exon	20703329	20703444	1.43010221341684	+	.	gene_id "ENSMUSG00000129217.1"; transcript_id "ENSMUSG00000129217.1_tx_4"; exon_id "chr16_20703329_20703444_+"; exonnum "1"; txlen "1297";
chr16	sragcm37_es	exon	20703329	20703444	1.01406903838711	+	.	gene_id "ENSMUSG00000129217.1"; transcript_id "ENSMUSG00000129217.1_tx_5"; exon_id "chr16_20703329_20703444_+"; exonnum "1"; txlen "742";
chr16	sragcm37_es	exon	20703329	20703444	0.693025315992853	+	.	gene_id "ENSMUSG00000129217.1"; transcript_id "ENSMUSG00000129217.1_tx_6"; exon_id "chr16_20703329_20703444_+"; exonnum "1"; txlen "833";
chr16	sragcm37_es	exon	20703329	20703444	0.63707420434575	+	.	gene_id "ENSMUSG00000129217.1"; transcript_id "ENSMUSG00000129217.1_tx_7"; exon_id "chr16_20703329_20703444_+"; exonnum "1"; txlen "1062";
chr16	sragcm37_es	exon	20703329	20703444	0.596875788229049	+	.	gene_id "ENSMUSG00000129217.1"; transcript_id "ENSMUSG00000129217.1_tx_8"; exon_id "chr16_20703329_20703444_+"; exonnum "1"; txlen "927";
chr16	sragcm37_es	exon	20703329	20703444	0.57217927627628	+	.	gene_id "ENSMUSG00000129217.1"; transcript_id "ENSMUSG00000129217.1_tx_9"; exon_id "chr16_20703329_20703444_+"; exonnum "1"; txlen "1311";
chr16	sragcm37_mid	exon	20704424	20704544	2.52814575017163	+	.	gene_id "ENSMUSG00000129217.1"; transcript_id "ENSMUSG00000129217.1_tx_1"; exon_id "chr16_20704424_20704544_+"; exonnum "2"; txlen "1432";
chr16	sragcm37_mid	exon	20704424	20704544	0.374459673414247	+	.	gene_id "ENSMUSG00000129217.1"; transcript_id "ENSMUSG00000129217.1_tx_10"; exon_id "chr16_20704424_20704544_+"; exonnum "2"; txlen "1388";
chr16	sragcm37_mid	exon	20704424	20704544	0.273399446951295	+	.	gene_id "ENSMUSG00000129217.1"; transcript_id "ENSMUSG00000129217.1_tx_11"; exon_id "chr16_20704424_20704544_+"; exonnum "2"; txlen "1523";
chr16	sragcm37_mid	exon	20704424	20704544	2.47146732203878	+	.	gene_id "ENSMUSG00000129217.1"; transcript_id "ENSMUSG00000129217.1_tx_2"; exon_id "chr16_20704424_20704544_+"; exonnum "2"; txlen "971";
chr16	sragcm37_mid	exon	20704424	20704544	1.97723083697272	+	.	gene_id "ENSMUSG00000129217.1"; transcript_id "ENSMUSG00000129217.1_tx_3"; exon_id "chr16_20704424_20704544_+"; exonnum "2"; txlen "836";
chr16	sragcm37_mid	exon	20704424	20704544	1.43010221341684	+	.	gene_id "ENSMUSG00000129217.1"; transcript_id "ENSMUSG00000129217.1_tx_4"; exon_id "chr16_20704424_20704544_+"; exonnum "2"; txlen "1297";
chr16	sragcm37_mid	exon	20704424	20704544	1.01406903838711	+	.	gene_id "ENSMUSG00000129217.1"; transcript_id "ENSMUSG00000129217.1_tx_5"; exon_id "chr16_20704424_20704544_+"; exonnum "2"; txlen "742";
chr16	sragcm37_mid	exon	20704424	20704544	0.693025315992853	+	.	gene_id "ENSMUSG00000129217.1"; transcript_id "ENSMUSG00000129217.1_tx_6"; exon_id "chr16_20704424_20704544_+"; exonnum "2"; txlen "833";
chr16	sragcm37_mid	exon	20704424	20704544	0.63707420434575	+	.	gene_id "ENSMUSG00000129217.1"; transcript_id "ENSMUSG00000129217.1_tx_7"; exon_id "chr16_20704424_20704544_+"; exonnum "2"; txlen "1062";
chr16	sragcm37_mid	exon	20704424	20704544	0.596875788229049	+	.	gene_id "ENSMUSG00000129217.1"; transcript_id "ENSMUSG00000129217.1_tx_8"; exon_id "chr16_20704424_20704544_+"; exonnum "2"; txlen "927";
chr16	sragcm37_mid	exon	20705972	20706062	0.374459673414247	+	.	gene_id "ENSMUSG00000129217.1"; transcript_id "ENSMUSG00000129217.1_tx_10"; exon_id "chr16_20705972_20706062_+"; exonnum "3"; txlen "1388";
chr16	sragcm37_mid	exon	20705972	20706062	0.273399446951295	+	.	gene_id "ENSMUSG00000129217.1"; transcript_id "ENSMUSG00000129217.1_tx_11"; exon_id "chr16_20705972_20706062_+"; exonnum "3"; txlen "1523";
chr16	sragcm37_mid	exon	20705972	20706062	0.693025315992853	+	.	gene_id "ENSMUSG00000129217.1"; transcript_id "ENSMUSG00000129217.1_tx_6"; exon_id "chr16_20705972_20706062_+"; exonnum "3"; txlen "833";
chr16	sragcm37_mid	exon	20705972	20706062	0.63707420434575	+	.	gene_id "ENSMUSG00000129217.1"; transcript_id "ENSMUSG00000129217.1_tx_7"; exon_id "chr16_20705972_20706062_+"; exonnum "3"; txlen "1062";
chr16	sragcm37_mid	exon	20705972	20706062	0.596875788229049	+	.	gene_id "ENSMUSG00000129217.1"; transcript_id "ENSMUSG00000129217.1_tx_8"; exon_id "chr16_20705972_20706062_+"; exonnum "3"; txlen "927";
chr16	sragcm37_mid	exon	20709224	20709358	2.52814575017163	+	.	gene_id "ENSMUSG00000129217.1"; transcript_id "ENSMUSG00000129217.1_tx_1"; exon_id "chr16_20709224_20709358_+"; exonnum "3"; txlen "1432";
chr16	sragcm37_mid	exon	20709224	20709358	0.273399446951295	+	.	gene_id "ENSMUSG00000129217.1"; transcript_id "ENSMUSG00000129217.1_tx_11"; exon_id "chr16_20709224_20709358_+"; exonnum "4"; txlen "1523";
chr16	sragcm37_mid	exon	20709224	20709358	2.47146732203878	+	.	gene_id "ENSMUSG00000129217.1"; transcript_id "ENSMUSG00000129217.1_tx_2"; exon_id "chr16_20709224_20709358_+"; exonnum "3"; txlen "971";
chr16	sragcm37_mid	exon	20709224	20709358	0.63707420434575	+	.	gene_id "ENSMUSG00000129217.1"; transcript_id "ENSMUSG00000129217.1_tx_7"; exon_id "chr16_20709224_20709358_+"; exonnum "4"; txlen "1062";
chr16	sragcm37_mid	exon	20709224	20709358	0.57217927627628	+	.	gene_id "ENSMUSG00000129217.1"; transcript_id "ENSMUSG00000129217.1_tx_9"; exon_id "chr16_20709224_20709358_+"; exonnum "2"; txlen "1311";
chr16	sragcm37_mid	exon	20710486	20710579	2.52814575017163	+	.	gene_id "ENSMUSG00000129217.1"; transcript_id "ENSMUSG00000129217.1_tx_1"; exon_id "chr16_20710486_20710579_+"; exonnum "4"; txlen "1432";
chr16	sragcm37_mid	exon	20710486	20710579	0.374459673414247	+	.	gene_id "ENSMUSG00000129217.1"; transcript_id "ENSMUSG00000129217.1_tx_10"; exon_id "chr16_20710486_20710579_+"; exonnum "4"; txlen "1388";
chr16	sragcm37_mid	exon	20710486	20710579	0.273399446951295	+	.	gene_id "ENSMUSG00000129217.1"; transcript_id "ENSMUSG00000129217.1_tx_11"; exon_id "chr16_20710486_20710579_+"; exonnum "5"; txlen "1523";
chr16	sragcm37_mid	exon	20710486	20710579	0.217033518587555	+	.	gene_id "ENSMUSG00000129217.1"; transcript_id "ENSMUSG00000129217.1_tx_12"; exon_id "chr16_20710486_20710579_+"; exonnum "2"; txlen "1176";
chr16	sragcm37_mid	exon	20710486	20710579	0.15426719924371	+	.	gene_id "ENSMUSG00000129217.1"; transcript_id "ENSMUSG00000129217.1_tx_14"; exon_id "chr16_20710486_20710579_+"; exonnum "2"; txlen "715";
chr16	sragcm37_mid	exon	20710486	20710579	2.47146732203878	+	.	gene_id "ENSMUSG00000129217.1"; transcript_id "ENSMUSG00000129217.1_tx_2"; exon_id "chr16_20710486_20710579_+"; exonnum "4"; txlen "971";
chr16	sragcm37_mid	exon	20710486	20710579	1.97723083697272	+	.	gene_id "ENSMUSG00000129217.1"; transcript_id "ENSMUSG00000129217.1_tx_3"; exon_id "chr16_20710486_20710579_+"; exonnum "3"; txlen "836";
chr16	sragcm37_mid	exon	20710486	20710579	1.43010221341684	+	.	gene_id "ENSMUSG00000129217.1"; transcript_id "ENSMUSG00000129217.1_tx_4"; exon_id "chr16_20710486_20710579_+"; exonnum "3"; txlen "1297";
chr16	sragcm37_mid	exon	20710486	20710579	0.63707420434575	+	.	gene_id "ENSMUSG00000129217.1"; transcript_id "ENSMUSG00000129217.1_tx_7"; exon_id "chr16_20710486_20710579_+"; exonnum "5"; txlen "1062";
chr16	sragcm37_mid	exon	20710486	20710579	0.596875788229049	+	.	gene_id "ENSMUSG00000129217.1"; transcript_id "ENSMUSG00000129217.1_tx_8"; exon_id "chr16_20710486_20710579_+"; exonnum "4"; txlen "927";
chr16	sragcm37_mid	exon	20710486	20710579	0.57217927627628	+	.	gene_id "ENSMUSG00000129217.1"; transcript_id "ENSMUSG00000129217.1_tx_9"; exon_id "chr16_20710486_20710579_+"; exonnum "3"; txlen "1311";
chr16	sragcm37_mid	exon	20712481	20713031	2.52814575017163	+	.	gene_id "ENSMUSG00000129217.1"; transcript_id "ENSMUSG00000129217.1_tx_1"; exon_id "chr16_20712481_20713031_+"; exonnum "5"; txlen "1432";
chr16	sragcm37_mid	exon	20712481	20713031	0.374459673414247	+	.	gene_id "ENSMUSG00000129217.1"; transcript_id "ENSMUSG00000129217.1_tx_10"; exon_id "chr16_20712481_20713031_+"; exonnum "5"; txlen "1388";
chr16	sragcm37_mid	exon	20712481	20713031	0.273399446951295	+	.	gene_id "ENSMUSG00000129217.1"; transcript_id "ENSMUSG00000129217.1_tx_11"; exon_id "chr16_20712481_20713031_+"; exonnum "6"; txlen "1523";
chr16	sragcm37_mid	exon	20712481	20713031	0.217033518587555	+	.	gene_id "ENSMUSG00000129217.1"; transcript_id "ENSMUSG00000129217.1_tx_12"; exon_id "chr16_20712481_20713031_+"; exonnum "3"; txlen "1176";
chr16	sragcm37_mid	exon	20712481	20713031	1.43010221341684	+	.	gene_id "ENSMUSG00000129217.1"; transcript_id "ENSMUSG00000129217.1_tx_4"; exon_id "chr16_20712481_20713031_+"; exonnum "4"; txlen "1297";
chr16	sragcm37_mid	exon	20712481	20713031	0.57217927627628	+	.	gene_id "ENSMUSG00000129217.1"; transcript_id "ENSMUSG00000129217.1_tx_9"; exon_id "chr16_20712481_20713031_+"; exonnum "4"; txlen "1311";
chr16	sragcm37_mid	exon	20712942	20713031	0.15426719924371	+	.	gene_id "ENSMUSG00000129217.1"; transcript_id "ENSMUSG00000129217.1_tx_14"; exon_id "chr16_20712942_20713031_+"; exonnum "3"; txlen "715";
chr16	sragcm37_mid	exon	20712942	20713031	2.47146732203878	+	.	gene_id "ENSMUSG00000129217.1"; transcript_id "ENSMUSG00000129217.1_tx_2"; exon_id "chr16_20712942_20713031_+"; exonnum "5"; txlen "971";
chr16	sragcm37_mid	exon	20712942	20713031	1.97723083697272	+	.	gene_id "ENSMUSG00000129217.1"; transcript_id "ENSMUSG00000129217.1_tx_3"; exon_id "chr16_20712942_20713031_+"; exonnum "4"; txlen "836";
chr16	sragcm37_mid	exon	20712942	20713031	1.01406903838711	+	.	gene_id "ENSMUSG00000129217.1"; transcript_id "ENSMUSG00000129217.1_tx_5"; exon_id "chr16_20712942_20713031_+"; exonnum "3"; txlen "742";
chr16	sragcm37_mid	exon	20712942	20713031	0.693025315992853	+	.	gene_id "ENSMUSG00000129217.1"; transcript_id "ENSMUSG00000129217.1_tx_6"; exon_id "chr16_20712942_20713031_+"; exonnum "4"; txlen "833";
chr16	sragcm37_mid	exon	20712942	20713031	0.63707420434575	+	.	gene_id "ENSMUSG00000129217.1"; transcript_id "ENSMUSG00000129217.1_tx_7"; exon_id "chr16_20712942_20713031_+"; exonnum "6"; txlen "1062";
chr16	sragcm37_mid	exon	20712942	20713031	0.596875788229049	+	.	gene_id "ENSMUSG00000129217.1"; transcript_id "ENSMUSG00000129217.1_tx_8"; exon_id "chr16_20712942_20713031_+"; exonnum "5"; txlen "927";
chr16	sragcm37_ss	exon	20713149	20713563	2.52814575017163	+	.	gene_id "ENSMUSG00000129217.1"; transcript_id "ENSMUSG00000129217.1_tx_1"; exon_id "chr16_20713149_20713563_+"; exonnum "6"; txlen "1432";
chr16	sragcm37_ss	exon	20713149	20713563	0.374459673414247	+	.	gene_id "ENSMUSG00000129217.1"; transcript_id "ENSMUSG00000129217.1_tx_10"; exon_id "chr16_20713149_20713563_+"; exonnum "6"; txlen "1388";
chr16	sragcm37_ss	exon	20713149	20713563	0.273399446951295	+	.	gene_id "ENSMUSG00000129217.1"; transcript_id "ENSMUSG00000129217.1_tx_11"; exon_id "chr16_20713149_20713563_+"; exonnum "7"; txlen "1523";
chr16	sragcm37_ss	exon	20713149	20713563	0.217033518587555	+	.	gene_id "ENSMUSG00000129217.1"; transcript_id "ENSMUSG00000129217.1_tx_12"; exon_id "chr16_20713149_20713563_+"; exonnum "4"; txlen "1176";
chr16	sragcm37_ss	exon	20713149	20713563	0.15426719924371	+	.	gene_id "ENSMUSG00000129217.1"; transcript_id "ENSMUSG00000129217.1_tx_14"; exon_id "chr16_20713149_20713563_+"; exonnum "4"; txlen "715";
chr16	sragcm37_ss	exon	20713149	20713563	2.47146732203878	+	.	gene_id "ENSMUSG00000129217.1"; transcript_id "ENSMUSG00000129217.1_tx_2"; exon_id "chr16_20713149_20713563_+"; exonnum "6"; txlen "971";
chr16	sragcm37_ss	exon	20713149	20713563	1.97723083697272	+	.	gene_id "ENSMUSG00000129217.1"; transcript_id "ENSMUSG00000129217.1_tx_3"; exon_id "chr16_20713149_20713563_+"; exonnum "5"; txlen "836";
chr16	sragcm37_ss	exon	20713149	20713563	1.43010221341684	+	.	gene_id "ENSMUSG00000129217.1"; transcript_id "ENSMUSG00000129217.1_tx_4"; exon_id "chr16_20713149_20713563_+"; exonnum "5"; txlen "1297";
chr16	sragcm37_ss	exon	20713149	20713563	1.01406903838711	+	.	gene_id "ENSMUSG00000129217.1"; transcript_id "ENSMUSG00000129217.1_tx_5"; exon_id "chr16_20713149_20713563_+"; exonnum "4"; txlen "742";
chr16	sragcm37_ss	exon	20713149	20713563	0.693025315992853	+	.	gene_id "ENSMUSG00000129217.1"; transcript_id "ENSMUSG00000129217.1_tx_6"; exon_id "chr16_20713149_20713563_+"; exonnum "5"; txlen "833";
chr16	sragcm37_ss	exon	20713149	20713563	0.63707420434575	+	.	gene_id "ENSMUSG00000129217.1"; transcript_id "ENSMUSG00000129217.1_tx_7"; exon_id "chr16_20713149_20713563_+"; exonnum "7"; txlen "1062";
chr16	sragcm37_ss	exon	20713149	20713563	0.596875788229049	+	.	gene_id "ENSMUSG00000129217.1"; transcript_id "ENSMUSG00000129217.1_tx_8"; exon_id "chr16_20713149_20713563_+"; exonnum "6"; txlen "927";
chr16	sragcm37_ss	exon	20713149	20713563	0.57217927627628	+	.	gene_id "ENSMUSG00000129217.1"; transcript_id "ENSMUSG00000129217.1_tx_9"; exon_id "chr16_20713149_20713563_+"; exonnum "5"; txlen "1311";
chr16	HAVANA	exon	20729457	20729565	0	+	.	gene_id "ENSMUSG00000129217.1"; transcript_id "ENSMUST00000292165.1"; gene_type "lncRNA"; gene_name "ENSMUSG00000129217"; transcript_type "lncRNA"; transcript_name "ENSMUST00000292165"; exon_number 3; exon_id "ENSMUSE00001578494.1"; level 2; tag "basic"; tag "Ensembl_canonical"; tag "GENCODE_Primary"; tag "TAGENE";
chr16	HAVANA	exon	20729457	20729565	0	+	.	gene_id "ENSMUSG00000129217.1"; transcript_id "ENSMUST00000292166.1"; gene_type "lncRNA"; gene_name "ENSMUSG00000129217"; transcript_type "lncRNA"; transcript_name "ENSMUST00000292166"; exon_number 2; exon_id "ENSMUSE00001578494.1"; level 2; tag "TAGENE";
chr16	HAVANA	exon	20732601	20732730	0	+	.	gene_id "ENSMUSG00000129217.1"; transcript_id "ENSMUST00000292165.1"; gene_type "lncRNA"; gene_name "ENSMUSG00000129217"; transcript_type "lncRNA"; transcript_name "ENSMUST00000292165"; exon_number 4; exon_id "ENSMUSE00001578496.1"; level 2; tag "basic"; tag "Ensembl_canonical"; tag "GENCODE_Primary"; tag "TAGENE";
chr16	HAVANA	exon	20732601	20732730	0	+	.	gene_id "ENSMUSG00000129217.1"; transcript_id "ENSMUST00000292166.1"; gene_type "lncRNA"; gene_name "ENSMUSG00000129217"; transcript_type "lncRNA"; transcript_name "ENSMUST00000292166"; exon_number 3; exon_id "ENSMUSE00001578496.1"; level 2; tag "TAGENE";
chr16	HAVANA	gene	20747436	20749160	0	+	.	gene_id "ENSMUSG00000134456.1"; gene_type "lncRNA"; gene_name "Gm6551"; level 2; tag "overlapping_locus"; tag "overlaps_pseudogene";
chr16	HAVANA	transcript	20747436	20749160	0	+	.	gene_id "ENSMUSG00000134456.1"; transcript_id "ENSMUST00000324562.1"; gene_type "lncRNA"; gene_name "Gm6551"; transcript_type "lncRNA"; transcript_name "Gm6551-202"; level 2; tag "basic"; tag "Ensembl_canonical"; tag "GENCODE_Primary"; tag "TAGENE";
chr16	HAVANA	exon	20747436	20749160	0	+	.	gene_id "ENSMUSG00000134456.1"; transcript_id "ENSMUST00000324562.1"; gene_type "lncRNA"; gene_name "Gm6551"; transcript_type "lncRNA"; transcript_name "Gm6551-202"; exon_number 1; exon_id "ENSMUSE00001640023.1"; level 2; tag "basic"; tag "Ensembl_canonical"; tag "GENCODE_Primary"; tag "TAGENE";
chr16	HAVANA	gene	20747719	20748603	0	+	.	gene_id "ENSMUSG00000116659.2"; gene_type "transcribed_unprocessed_pseudogene"; gene_name "Gm6551"; level 2; mgi_id "MGI:3644103"; tag "overlapping_locus"; havana_gene "OTTMUSG00000071501.1";
chr16	HAVANA	transcript	20747719	20748603	0	+	.	gene_id "ENSMUSG00000116659.2"; transcript_id "ENSMUST00000232604.2"; gene_type "transcribed_unprocessed_pseudogene"; gene_name "Gm6551"; transcript_type "transcribed_unprocessed_pseudogene"; transcript_name "Gm6551-201"; level 2; mgi_id "MGI:3644103"; ont "PGO:0000005"; ont "PGO:0000019"; tag "basic"; tag "Ensembl_canonical"; tag "GENCODE_Primary"; havana_gene "OTTMUSG00000071501.1"; havana_transcript "OTTMUST00000173125.1";
chr16	HAVANA	exon	20747719	20748603	0	+	.	gene_id "ENSMUSG00000116659.2"; transcript_id "ENSMUST00000232604.2"; gene_type "transcribed_unprocessed_pseudogene"; gene_name "Gm6551"; transcript_type "transcribed_unprocessed_pseudogene"; transcript_name "Gm6551-201"; exon_number 1; exon_id "ENSMUSE00001444399.2"; level 2; mgi_id "MGI:3644103"; ont "PGO:0000005"; ont "PGO:0000019"; tag "basic"; tag "Ensembl_canonical"; tag "GENCODE_Primary"; havana_gene "OTTMUSG00000071501.1"; havana_transcript "OTTMUST00000173125.1";
chr16	sragcm37_es	exon	20748403	20748743	0.166833259729501	+	.	gene_id "ENSMUSG00000116659.2"; transcript_id "ENSMUSG00000116659.2_tx_3"; exon_id "chr16_20748403_20748743_+"; exonnum "1"; txlen "533";
chr16	sragcm37_es	exon	20748403	20748743	0.132733016476628	+	.	gene_id "ENSMUSG00000116659.2"; transcript_id "ENSMUSG00000116659.2_tx_4"; exon_id "chr16_20748403_20748743_+"; exonnum "1"; txlen "709";
chr16	sragcm37_es	exon	20748403	20748743	0.0413687449298663	+	.	gene_id "ENSMUSG00000116659.2"; transcript_id "ENSMUSG00000116659.2_tx_8"; exon_id "chr16_20748403_20748743_+"; exonnum "1"; txlen "605";
chr16	sragcm37_ss	exon	20749209	20749472	0.0413687449298663	+	.	gene_id "ENSMUSG00000116659.2"; transcript_id "ENSMUSG00000116659.2_tx_8"; exon_id "chr16_20749209_20749472_+"; exonnum "2"; txlen "605";
chr16	sragcm37_mid	exon	20761406	20761581	0.132733016476628	+	.	gene_id "ENSMUSG00000116659.2"; transcript_id "ENSMUSG00000116659.2_tx_4"; exon_id "chr16_20761406_20761581_+"; exonnum "2"; txlen "709";
chr16	sragcm37_es	exon	20765409	20765548	0.00919854202845835	+	.	gene_id "ENSMUSG00000116659.2"; transcript_id "ENSMUSG00000116659.2_tx_10"; exon_id "chr16_20765409_20765548_+"; exonnum "1"; txlen "1701";
chr16	sragcm37_es	exon	20765409	20765548	0.00794506907272233	+	.	gene_id "ENSMUSG00000116659.2"; transcript_id "ENSMUSG00000116659.2_tx_11"; exon_id "chr16_20765409_20765548_+"; exonnum "1"; txlen "1351";
chr16	sragcm37_es	exon	20765409	20765548	0.19290195972643	+	.	gene_id "ENSMUSG00000116659.2"; transcript_id "ENSMUSG00000116659.2_tx_2"; exon_id "chr16_20765409_20765548_+"; exonnum "1"; txlen "1627";
chr16	sragcm37_es	exon	20765409	20765548	0.131193123630832	+	.	gene_id "ENSMUSG00000116659.2"; transcript_id "ENSMUSG00000116659.2_tx_5"; exon_id "chr16_20765409_20765548_+"; exonnum "1"; txlen "513";
chr16	sragcm37_es	exon	20765409	20765548	0.110847908671217	+	.	gene_id "ENSMUSG00000116659.2"; transcript_id "ENSMUSG00000116659.2_tx_6"; exon_id "chr16_20765409_20765548_+"; exonnum "1"; txlen "1454";
chr16	sragcm37_es	exon	20765409	20765548	0.0463438753953546	+	.	gene_id "ENSMUSG00000116659.2"; transcript_id "ENSMUSG00000116659.2_tx_7"; exon_id "chr16_20765409_20765548_+"; exonnum "1"; txlen "1259";
chr16	sragcm37_mid	exon	20765628	20765819	0.00919854202845835	+	.	gene_id "ENSMUSG00000116659.2"; transcript_id "ENSMUSG00000116659.2_tx_10"; exon_id "chr16_20765628_20765819_+"; exonnum "2"; txlen "1701";
chr16	sragcm37_mid	exon	20765628	20765819	0.00794506907272233	+	.	gene_id "ENSMUSG00000116659.2"; transcript_id "ENSMUSG00000116659.2_tx_11"; exon_id "chr16_20765628_20765819_+"; exonnum "2"; txlen "1351";
chr16	sragcm37_mid	exon	20765628	20765819	0.19290195972643	+	.	gene_id "ENSMUSG00000116659.2"; transcript_id "ENSMUSG00000116659.2_tx_2"; exon_id "chr16_20765628_20765819_+"; exonnum "2"; txlen "1627";
chr16	sragcm37_mid	exon	20765628	20765819	0.166833259729501	+	.	gene_id "ENSMUSG00000116659.2"; transcript_id "ENSMUSG00000116659.2_tx_3"; exon_id "chr16_20765628_20765819_+"; exonnum "2"; txlen "533";
chr16	sragcm37_mid	exon	20765628	20765819	0.132733016476628	+	.	gene_id "ENSMUSG00000116659.2"; transcript_id "ENSMUSG00000116659.2_tx_4"; exon_id "chr16_20765628_20765819_+"; exonnum "3"; txlen "709";
chr16	sragcm37_mid	exon	20765628	20765819	0.131193123630832	+	.	gene_id "ENSMUSG00000116659.2"; transcript_id "ENSMUSG00000116659.2_tx_5"; exon_id "chr16_20765628_20765819_+"; exonnum "2"; txlen "513";
chr16	sragcm37_mid	exon	20765628	20765819	0.110847908671217	+	.	gene_id "ENSMUSG00000116659.2"; transcript_id "ENSMUSG00000116659.2_tx_6"; exon_id "chr16_20765628_20765819_+"; exonnum "2"; txlen "1454";
chr16	sragcm37_mid	exon	20765628	20765819	0.0463438753953546	+	.	gene_id "ENSMUSG00000116659.2"; transcript_id "ENSMUSG00000116659.2_tx_7"; exon_id "chr16_20765628_20765819_+"; exonnum "2"; txlen "1259";
chr16	sragcm37_mid	exon	20765939	20766012	0.00919854202845835	+	.	gene_id "ENSMUSG00000116659.2"; transcript_id "ENSMUSG00000116659.2_tx_10"; exon_id "chr16_20765939_20766012_+"; exonnum "3"; txlen "1701";
chr16	sragcm37_mid	exon	20765939	20766012	0.00794506907272233	+	.	gene_id "ENSMUSG00000116659.2"; transcript_id "ENSMUSG00000116659.2_tx_11"; exon_id "chr16_20765939_20766012_+"; exonnum "3"; txlen "1351";
chr16	sragcm37_mid	exon	20765939	20766012	0.131193123630832	+	.	gene_id "ENSMUSG00000116659.2"; transcript_id "ENSMUSG00000116659.2_tx_5"; exon_id "chr16_20765939_20766012_+"; exonnum "3"; txlen "513";
chr16	sragcm37_ss	exon	20774909	20775015	0.131193123630832	+	.	gene_id "ENSMUSG00000116659.2"; transcript_id "ENSMUSG00000116659.2_tx_5"; exon_id "chr16_20774909_20775015_+"; exonnum "4"; txlen "513";
chr16	sragcm37_mid	exon	20781153	20781325	0.00919854202845835	+	.	gene_id "ENSMUSG00000116659.2"; transcript_id "ENSMUSG00000116659.2_tx_10"; exon_id "chr16_20781153_20781325_+"; exonnum "4"; txlen "1701";
chr16	sragcm37_mid	exon	20781153	20781325	0.00794506907272233	+	.	gene_id "ENSMUSG00000116659.2"; transcript_id "ENSMUSG00000116659.2_tx_11"; exon_id "chr16_20781153_20781325_+"; exonnum "4"; txlen "1351";
chr16	sragcm37_mid	exon	20781153	20781325	0.19290195972643	+	.	gene_id "ENSMUSG00000116659.2"; transcript_id "ENSMUSG00000116659.2_tx_2"; exon_id "chr16_20781153_20781325_+"; exonnum "3"; txlen "1627";
chr16	sragcm37_mid	exon	20781153	20781325	0.0304576081742934	+	.	gene_id "ENSMUSG00000116659.2"; transcript_id "ENSMUSG00000116659.2_tx_9"; exon_id "chr16_20781153_20781325_+"; exonnum "1"; txlen "512";
chr16	sragcm37_mid	exon	20781887	20782081	0.00919854202845835	+	.	gene_id "ENSMUSG00000116659.2"; transcript_id "ENSMUSG00000116659.2_tx_10"; exon_id "chr16_20781887_20782081_+"; exonnum "5"; txlen "1701";
chr16	sragcm37_mid	exon	20781887	20782081	0.00794506907272233	+	.	gene_id "ENSMUSG00000116659.2"; transcript_id "ENSMUSG00000116659.2_tx_11"; exon_id "chr16_20781887_20782081_+"; exonnum "5"; txlen "1351";
chr16	sragcm37_mid	exon	20781887	20782081	0.19290195972643	+	.	gene_id "ENSMUSG00000116659.2"; transcript_id "ENSMUSG00000116659.2_tx_2"; exon_id "chr16_20781887_20782081_+"; exonnum "4"; txlen "1627";
chr16	sragcm37_mid	exon	20781887	20782081	0.110847908671217	+	.	gene_id "ENSMUSG00000116659.2"; transcript_id "ENSMUSG00000116659.2_tx_6"; exon_id "chr16_20781887_20782081_+"; exonnum "3"; txlen "1454";
chr16	sragcm37_mid	exon	20781887	20782081	0.0304576081742934	+	.	gene_id "ENSMUSG00000116659.2"; transcript_id "ENSMUSG00000116659.2_tx_9"; exon_id "chr16_20781887_20782081_+"; exonnum "2"; txlen "512";
chr16	sragcm37_ss	exon	20782764	20782907	0.0304576081742934	+	.	gene_id "ENSMUSG00000116659.2"; transcript_id "ENSMUSG00000116659.2_tx_9"; exon_id "chr16_20782764_20782907_+"; exonnum "3"; txlen "512";
chr16	sragcm37_ss	exon	20790976	20791902	0.00919854202845835	+	.	gene_id "ENSMUSG00000116659.2"; transcript_id "ENSMUSG00000116659.2_tx_10"; exon_id "chr16_20790976_20791902_+"; exonnum "6"; txlen "1701";
chr16	sragcm37_ss	exon	20790976	20791902	0.19290195972643	+	.	gene_id "ENSMUSG00000116659.2"; transcript_id "ENSMUSG00000116659.2_tx_2"; exon_id "chr16_20790976_20791902_+"; exonnum "5"; txlen "1627";
chr16	sragcm37_ss	exon	20790976	20791902	0.110847908671217	+	.	gene_id "ENSMUSG00000116659.2"; transcript_id "ENSMUSG00000116659.2_tx_6"; exon_id "chr16_20790976_20791902_+"; exonnum "4"; txlen "1454";
chr16	sragcm37_ss	exon	20790976	20791902	0.0463438753953546	+	.	gene_id "ENSMUSG00000116659.2"; transcript_id "ENSMUSG00000116659.2_tx_7"; exon_id "chr16_20790976_20791902_+"; exonnum "3"; txlen "1259";
chr16	sragcm37_ss	exon	20790987	20791563	0.00794506907272233	+	.	gene_id "ENSMUSG00000116659.2"; transcript_id "ENSMUSG00000116659.2_tx_11"; exon_id "chr16_20790987_20791563_+"; exonnum "6"; txlen "1351";
chr16	HAVANA	gene	20840078	20840592	0	+	.	gene_id "ENSMUSG00000116592.2"; gene_type "processed_pseudogene"; gene_name "Gm18770"; level 2; mgi_id "MGI:5010955"; havana_gene "OTTMUSG00000071503.1";
chr16	HAVANA	transcript	20840078	20840592	0	+	.	gene_id "ENSMUSG00000116592.2"; transcript_id "ENSMUST00000231537.2"; gene_type "processed_pseudogene"; gene_name "Gm18770"; transcript_type "processed_pseudogene"; transcript_name "Gm18770-201"; level 2; mgi_id "MGI:5010955"; ont "PGO:0000004"; tag "basic"; tag "Ensembl_canonical"; tag "GENCODE_Primary"; havana_gene "OTTMUSG00000071503.1"; havana_transcript "OTTMUST00000173127.1";
chr16	HAVANA	exon	20840078	20840592	0	+	.	gene_id "ENSMUSG00000116592.2"; transcript_id "ENSMUST00000231537.2"; gene_type "processed_pseudogene"; gene_name "Gm18770"; transcript_type "processed_pseudogene"; transcript_name "Gm18770-201"; exon_number 1; exon_id "ENSMUSE00001447297.2"; level 2; mgi_id "MGI:5010955"; ont "PGO:0000004"; tag "basic"; tag "Ensembl_canonical"; tag "GENCODE_Primary"; havana_gene "OTTMUSG00000071503.1"; havana_transcript "OTTMUST00000173127.1";
chr16	HAVANA	gene	20898420	20899416	0	+	.	gene_id "ENSMUSG00000086936.2"; gene_type "processed_pseudogene"; gene_name "Gm9697"; level 2; mgi_id "MGI:3780104"; havana_gene "OTTMUSG00000027560.1";
chr16	HAVANA	transcript	20898420	20899416	0	+	.	gene_id "ENSMUSG00000086936.2"; transcript_id "ENSMUST00000147052.2"; gene_type "processed_pseudogene"; gene_name "Gm9697"; transcript_type "processed_pseudogene"; transcript_name "Gm9697-201"; level 2; transcript_support_level "NA"; mgi_id "MGI:3780104"; ont "PGO:0000004"; tag "basic"; tag "Ensembl_canonical"; tag "GENCODE_Primary"; havana_gene "OTTMUSG00000027560.1"; havana_transcript "OTTMUST00000068251.1";
chr16	HAVANA	exon	20898420	20899416	0	+	.	gene_id "ENSMUSG00000086936.2"; transcript_id "ENSMUST00000147052.2"; gene_type "processed_pseudogene"; gene_name "Gm9697"; transcript_type "processed_pseudogene"; transcript_name "Gm9697-201"; exon_number 1; exon_id "ENSMUSE00000732876.2"; level 2; transcript_support_level "NA"; mgi_id "MGI:3780104"; ont "PGO:0000004"; tag "basic"; tag "Ensembl_canonical"; tag "GENCODE_Primary"; havana_gene "OTTMUSG00000027560.1"; havana_transcript "OTTMUST00000068251.1";
chr16	HAVANA	exon	20929759	20930063	0	+	.	gene_id "ENSMUSG00000141159.1"; transcript_id "ENSMUST00000363475.1"; gene_type "lncRNA"; gene_name "ENSMUSG00000141159"; transcript_type "lncRNA"; transcript_name "ENSMUST00000363475"; exon_number 1; exon_id "ENSMUSE00001715319.1"; level 2; tag "basic"; tag "Ensembl_canonical"; tag "GENCODE_Primary"; tag "TAGENE";
chr16	HAVANA	gene	20929759	20935770	0	+	.	gene_id "ENSMUSG00000141159.1"; gene_type "lncRNA"; gene_name "ENSMUSG00000141159"; level 2;
chr16	HAVANA	transcript	20929759	20935770	0	+	.	gene_id "ENSMUSG00000141159.1"; transcript_id "ENSMUST00000363475.1"; gene_type "lncRNA"; gene_name "ENSMUSG00000141159"; transcript_type "lncRNA"; transcript_name "ENSMUST00000363475"; level 2; tag "basic"; tag "Ensembl_canonical"; tag "GENCODE_Primary"; tag "TAGENE";
chr16	HAVANA	exon	20933480	20933606	0	+	.	gene_id "ENSMUSG00000141159.1"; transcript_id "ENSMUST00000363475.1"; gene_type "lncRNA"; gene_name "ENSMUSG00000141159"; transcript_type "lncRNA"; transcript_name "ENSMUST00000363475"; exon_number 2; exon_id "ENSMUSE00001715318.1"; level 2; tag "basic"; tag "Ensembl_canonical"; tag "GENCODE_Primary"; tag "TAGENE";
chr16	HAVANA	exon	20935438	20935770	0	+	.	gene_id "ENSMUSG00000141159.1"; transcript_id "ENSMUST00000363475.1"; gene_type "lncRNA"; gene_name "ENSMUSG00000141159"; transcript_type "lncRNA"; transcript_name "ENSMUST00000363475"; exon_number 3; exon_id "ENSMUSE00001715320.1"; level 2; tag "basic"; tag "Ensembl_canonical"; tag "GENCODE_Primary"; tag "TAGENE";
chr16	HAVANA	exon	20940580	20940823	0	+	.	gene_id "ENSMUSG00000116731.2"; transcript_id "ENSMUST00000232109.2"; gene_type "processed_pseudogene"; gene_name "Gm18771"; transcript_type "processed_pseudogene"; transcript_name "Gm18771-201"; exon_number 1; exon_id "ENSMUSE00001447657.2"; level 2; mgi_id "MGI:5010956"; ont "PGO:0000004"; tag "basic"; tag "Ensembl_canonical"; tag "GENCODE_Primary"; havana_gene "OTTMUSG00000071505.1"; havana_transcript "OTTMUST00000173129.1";
chr16	HAVANA	gene	20940580	20941273	0	+	.	gene_id "ENSMUSG00000116731.2"; gene_type "processed_pseudogene"; gene_name "Gm18771"; level 2; mgi_id "MGI:5010956"; havana_gene "OTTMUSG00000071505.1";
chr16	HAVANA	transcript	20940580	20941273	0	+	.	gene_id "ENSMUSG00000116731.2"; transcript_id "ENSMUST00000232109.2"; gene_type "processed_pseudogene"; gene_name "Gm18771"; transcript_type "processed_pseudogene"; transcript_name "Gm18771-201"; level 2; mgi_id "MGI:5010956"; ont "PGO:0000004"; tag "basic"; tag "Ensembl_canonical"; tag "GENCODE_Primary"; havana_gene "OTTMUSG00000071505.1"; havana_transcript "OTTMUST00000173129.1";
chr16	HAVANA	exon	20941003	20941273	0	+	.	gene_id "ENSMUSG00000116731.2"; transcript_id "ENSMUST00000232109.2"; gene_type "processed_pseudogene"; gene_name "Gm18771"; transcript_type "processed_pseudogene"; transcript_name "Gm18771-201"; exon_number 2; exon_id "ENSMUSE00001447078.2"; level 2; mgi_id "MGI:5010956"; ont "PGO:0000004"; tag "basic"; tag "Ensembl_canonical"; tag "GENCODE_Primary"; havana_gene "OTTMUSG00000071505.1"; havana_transcript "OTTMUST00000173129.1";
chr16	sragcm37_es	exon	20956844	20957174	0.0241876445791423	+	.	gene_id "sragcm37_gene_22874"; transcript_id "sragcm37_gene_22874_tx_1"; exon_id "chr16_20956844_20957174_+"; exonnum "1"; txlen "1000";
chr16	sragcm37_es	exon	20956844	20957174	0.0141075371759094	+	.	gene_id "sragcm37_gene_22874"; transcript_id "sragcm37_gene_22874_tx_2"; exon_id "chr16_20956844_20957174_+"; exonnum "1"; txlen "891";
chr16	sragcm37_mid	exon	20964966	20965074	0.0241876445791423	+	.	gene_id "sragcm37_gene_22874"; transcript_id "sragcm37_gene_22874_tx_1"; exon_id "chr16_20964966_20965074_+"; exonnum "2"; txlen "1000";
chr16	sragcm37_mid	exon	20965925	20965993	0.0241876445791423	+	.	gene_id "sragcm37_gene_22874"; transcript_id "sragcm37_gene_22874_tx_1"; exon_id "chr16_20965925_20965993_+"; exonnum "3"; txlen "1000";
chr16	sragcm37_mid	exon	20965925	20965993	0.0141075371759094	+	.	gene_id "sragcm37_gene_22874"; transcript_id "sragcm37_gene_22874_tx_2"; exon_id "chr16_20965925_20965993_+"; exonnum "2"; txlen "891";
chr16	sragcm37_ss	exon	20966465	20966955	0.0241876445791423	+	.	gene_id "sragcm37_gene_22874"; transcript_id "sragcm37_gene_22874_tx_1"; exon_id "chr16_20966465_20966955_+"; exonnum "4"; txlen "1000";
chr16	sragcm37_ss	exon	20966465	20966955	0.0141075371759094	+	.	gene_id "sragcm37_gene_22874"; transcript_id "sragcm37_gene_22874_tx_2"; exon_id "chr16_20966465_20966955_+"; exonnum "3"; txlen "891";
chr16	sragcm37_es	exon	21002439	21002563	0.434106311762904	+	.	gene_id "sragcm37_gene_29287"; transcript_id "sragcm37_gene_29287_tx_1"; exon_id "chr16_21002439_21002563_+"; exonnum "1"; txlen "1043";
chr16	sragcm37_ss	exon	21004034	21004951	0.434106311762904	+	.	gene_id "sragcm37_gene_29287"; transcript_id "sragcm37_gene_29287_tx_1"; exon_id "chr16_21004034_21004951_+"; exonnum "2"; txlen "1043";
chr16	HAVANA	UTR	21023505	21023919	0	+	.	gene_id "ENSMUSG00000005958.16"; transcript_id "ENSMUST00000006112.7"; gene_type "protein_coding"; gene_name "Ephb3"; transcript_type "protein_coding"; transcript_name "Ephb3-201"; exon_number 1; exon_id "ENSMUSE00000862187.2"; level 2; protein_id "ENSMUSP00000006112.7"; transcript_support_level "1"; mgi_id "MGI:104770"; tag "basic"; tag "Ensembl_canonical"; tag "GENCODE_Primary"; tag "appris_principal_1"; tag "CCDS"; ccdsid "CCDS28060.1"; havana_gene "OTTMUSG00000035120.1"; havana_transcript "OTTMUST00000089377.1";
chr16	HAVANA	exon	21023505	21024013	0	+	.	gene_id "ENSMUSG00000005958.16"; transcript_id "ENSMUST00000006112.7"; gene_type "protein_coding"; gene_name "Ephb3"; transcript_type "protein_coding"; transcript_name "Ephb3-201"; exon_number 1; exon_id "ENSMUSE00000862187.2"; level 2; protein_id "ENSMUSP00000006112.7"; transcript_support_level "1"; mgi_id "MGI:104770"; tag "basic"; tag "Ensembl_canonical"; tag "GENCODE_Primary"; tag "appris_principal_1"; tag "CCDS"; ccdsid "CCDS28060.1"; havana_gene "OTTMUSG00000035120.1"; havana_transcript "OTTMUST00000089377.1";
chr16	HAVANA	transcript	21023505	21042054	0	+	.	gene_id "ENSMUSG00000005958.16"; transcript_id "ENSMUST00000006112.7"; gene_type "protein_coding"; gene_name "Ephb3"; transcript_type "protein_coding"; transcript_name "Ephb3-201"; level 2; protein_id "ENSMUSP00000006112.7"; transcript_support_level "1"; mgi_id "MGI:104770"; tag "basic"; tag "Ensembl_canonical"; tag "GENCODE_Primary"; tag "appris_principal_1"; tag "CCDS"; ccdsid "CCDS28060.1"; havana_gene "OTTMUSG00000035120.1"; havana_transcript "OTTMUST00000089377.1";
chr16	HAVANA	gene	21023505	21042055	0	+	.	gene_id "ENSMUSG00000005958.16"; gene_type "protein_coding"; gene_name "Ephb3"; level 2; mgi_id "MGI:104770"; havana_gene "OTTMUSG00000035120.1";
chr16	HAVANA	start_codon	21023920	21023922	0	+	0	gene_id "ENSMUSG00000005958.16"; transcript_id "ENSMUST00000006112.7"; gene_type "protein_coding"; gene_name "Ephb3"; transcript_type "protein_coding"; transcript_name "Ephb3-201"; exon_number 1; exon_id "ENSMUSE00000862187.2"; level 2; protein_id "ENSMUSP00000006112.7"; transcript_support_level "1"; mgi_id "MGI:104770"; tag "basic"; tag "Ensembl_canonical"; tag "GENCODE_Primary"; tag "appris_principal_1"; tag "CCDS"; ccdsid "CCDS28060.1"; havana_gene "OTTMUSG00000035120.1"; havana_transcript "OTTMUST00000089377.1";
chr16	HAVANA	CDS	21023920	21024013	0	+	0	gene_id "ENSMUSG00000005958.16"; transcript_id "ENSMUST00000006112.7"; gene_type "protein_coding"; gene_name "Ephb3"; transcript_type "protein_coding"; transcript_name "Ephb3-201"; exon_number 1; exon_id "ENSMUSE00000862187.2"; level 2; protein_id "ENSMUSP00000006112.7"; transcript_support_level "1"; mgi_id "MGI:104770"; tag "basic"; tag "Ensembl_canonical"; tag "GENCODE_Primary"; tag "appris_principal_1"; tag "CCDS"; ccdsid "CCDS28060.1"; havana_gene "OTTMUSG00000035120.1"; havana_transcript "OTTMUST00000089377.1";
chr16	HAVANA	exon	21029274	21029360	0	+	.	gene_id "ENSMUSG00000005958.16"; transcript_id "ENSMUST00000232407.2"; gene_type "protein_coding"; gene_name "Ephb3"; transcript_type "protein_coding"; transcript_name "Ephb3-206"; exon_number 1; exon_id "ENSMUSE00001444055.2"; level 2; protein_id "ENSMUSP00000155937.2"; mgi_id "MGI:104770"; tag "mRNA_end_NF"; tag "cds_end_NF"; havana_gene "OTTMUSG00000035120.1"; havana_transcript "OTTMUST00000173130.1";
chr16	HAVANA	UTR	21029274	21029360	0	+	.	gene_id "ENSMUSG00000005958.16"; transcript_id "ENSMUST00000232407.2"; gene_type "protein_coding"; gene_name "Ephb3"; transcript_type "protein_coding"; transcript_name "Ephb3-206"; exon_number 1; exon_id "ENSMUSE00001444055.2"; level 2; protein_id "ENSMUSP00000155937.2"; mgi_id "MGI:104770"; tag "mRNA_end_NF"; tag "cds_end_NF"; havana_gene "OTTMUSG00000035120.1"; havana_transcript "OTTMUST00000173130.1";
chr16	HAVANA	transcript	21029274	21033591	0	+	.	gene_id "ENSMUSG00000005958.16"; transcript_id "ENSMUST00000232407.2"; gene_type "protein_coding"; gene_name "Ephb3"; transcript_type "protein_coding"; transcript_name "Ephb3-206"; level 2; protein_id "ENSMUSP00000155937.2"; mgi_id "MGI:104770"; tag "mRNA_end_NF"; tag "cds_end_NF"; havana_gene "OTTMUSG00000035120.1"; havana_transcript "OTTMUST00000173130.1";
chr16	HAVANA	exon	21029845	21031374	0	+	.	gene_id "ENSMUSG00000005958.16"; transcript_id "ENSMUST00000161063.9"; gene_type "protein_coding"; gene_name "Ephb3"; transcript_type "protein_coding"; transcript_name "Ephb3-204"; exon_number 1; exon_id "ENSMUSE00000863055.2"; level 2; protein_id "ENSMUSP00000124375.3"; transcript_support_level "1"; mgi_id "MGI:104770"; tag "basic"; havana_gene "OTTMUSG00000035120.1"; havana_transcript "OTTMUST00000089378.1";
chr16	HAVANA	UTR	21029845	21031374	0	+	.	gene_id "ENSMUSG00000005958.16"; transcript_id "ENSMUST00000161063.9"; gene_type "protein_coding"; gene_name "Ephb3"; transcript_type "protein_coding"; transcript_name "Ephb3-204"; exon_number 1; exon_id "ENSMUSE00000863055.2"; level 2; protein_id "ENSMUSP00000124375.3"; transcript_support_level "1"; mgi_id "MGI:104770"; tag "basic"; havana_gene "OTTMUSG00000035120.1"; havana_transcript "OTTMUST00000089378.1";
chr16	HAVANA	transcript	21029845	21041717	0	+	.	gene_id "ENSMUSG00000005958.16"; transcript_id "ENSMUST00000161063.9"; gene_type "protein_coding"; gene_name "Ephb3"; transcript_type "protein_coding"; transcript_name "Ephb3-204"; level 2; protein_id "ENSMUSP00000124375.3"; transcript_support_level "1"; mgi_id "MGI:104770"; tag "basic"; havana_gene "OTTMUSG00000035120.1"; havana_transcript "OTTMUST00000089378.1";
chr16	HAVANA	UTR	21031167	21031647	0	+	.	gene_id "ENSMUSG00000005958.16"; transcript_id "ENSMUST00000231316.2"; gene_type "protein_coding"; gene_name "Ephb3"; transcript_type "protein_coding"; transcript_name "Ephb3-205"; exon_number 1; exon_id "ENSMUSE00001444977.2"; level 2; protein_id "ENSMUSP00000155955.2"; mgi_id "MGI:104770"; tag "mRNA_end_NF"; tag "cds_end_NF"; havana_gene "OTTMUSG00000035120.1"; havana_transcript "OTTMUST00000173131.1";
chr16	HAVANA	exon	21031167	21031704	0	+	.	gene_id "ENSMUSG00000005958.16"; transcript_id "ENSMUST00000231316.2"; gene_type "protein_coding"; gene_name "Ephb3"; transcript_type "protein_coding"; transcript_name "Ephb3-205"; exon_number 1; exon_id "ENSMUSE00001444977.2"; level 2; protein_id "ENSMUSP00000155955.2"; mgi_id "MGI:104770"; tag "mRNA_end_NF"; tag "cds_end_NF"; havana_gene "OTTMUSG00000035120.1"; havana_transcript "OTTMUST00000173131.1";
chr16	HAVANA	transcript	21031167	21033256	0	+	.	gene_id "ENSMUSG00000005958.16"; transcript_id "ENSMUST00000231316.2"; gene_type "protein_coding"; gene_name "Ephb3"; transcript_type "protein_coding"; transcript_name "Ephb3-205"; level 2; protein_id "ENSMUSP00000155955.2"; mgi_id "MGI:104770"; tag "mRNA_end_NF"; tag "cds_end_NF"; havana_gene "OTTMUSG00000035120.1"; havana_transcript "OTTMUST00000173131.1";
chr16	HAVANA	UTR	21031640	21031647	0	+	.	gene_id "ENSMUSG00000005958.16"; transcript_id "ENSMUST00000232407.2"; gene_type "protein_coding"; gene_name "Ephb3"; transcript_type "protein_coding"; transcript_name "Ephb3-206"; exon_number 2; exon_id "ENSMUSE00001444400.2"; level 2; protein_id "ENSMUSP00000155937.2"; mgi_id "MGI:104770"; tag "mRNA_end_NF"; tag "cds_end_NF"; havana_gene "OTTMUSG00000035120.1"; havana_transcript "OTTMUST00000173130.1";
chr16	HAVANA	exon	21031640	21031704	0	+	.	gene_id "ENSMUSG00000005958.16"; transcript_id "ENSMUST00000006112.7"; gene_type "protein_coding"; gene_name "Ephb3"; transcript_type "protein_coding"; transcript_name "Ephb3-201"; exon_number 2; exon_id "ENSMUSE00001205374.2"; level 2; protein_id "ENSMUSP00000006112.7"; transcript_support_level "1"; mgi_id "MGI:104770"; tag "basic"; tag "Ensembl_canonical"; tag "GENCODE_Primary"; tag "appris_principal_1"; tag "CCDS"; ccdsid "CCDS28060.1"; havana_gene "OTTMUSG00000035120.1"; havana_transcript "OTTMUST00000089377.1";
chr16	HAVANA	CDS	21031640	21031704	0	+	2	gene_id "ENSMUSG00000005958.16"; transcript_id "ENSMUST00000006112.7"; gene_type "protein_coding"; gene_name "Ephb3"; transcript_type "protein_coding"; transcript_name "Ephb3-201"; exon_number 2; exon_id "ENSMUSE00001205374.2"; level 2; protein_id "ENSMUSP00000006112.7"; transcript_support_level "1"; mgi_id "MGI:104770"; tag "basic"; tag "Ensembl_canonical"; tag "GENCODE_Primary"; tag "appris_principal_1"; tag "CCDS"; ccdsid "CCDS28060.1"; havana_gene "OTTMUSG00000035120.1"; havana_transcript "OTTMUST00000089377.1";
chr16	HAVANA	exon	21031640	21031704	0	+	.	gene_id "ENSMUSG00000005958.16"; transcript_id "ENSMUST00000232407.2"; gene_type "protein_coding"; gene_name "Ephb3"; transcript_type "protein_coding"; transcript_name "Ephb3-206"; exon_number 2; exon_id "ENSMUSE00001444400.2"; level 2; protein_id "ENSMUSP00000155937.2"; mgi_id "MGI:104770"; tag "mRNA_end_NF"; tag "cds_end_NF"; havana_gene "OTTMUSG00000035120.1"; havana_transcript "OTTMUST00000173130.1";
chr16	HAVANA	exon	21031640	21031704	0	+	.	gene_id "ENSMUSG00000005958.16"; transcript_id "ENSMUST00000161063.9"; gene_type "protein_coding"; gene_name "Ephb3"; transcript_type "protein_coding"; transcript_name "Ephb3-204"; exon_number 2; exon_id "ENSMUSE00001238297.2"; level 2; protein_id "ENSMUSP00000124375.3"; transcript_support_level "1"; mgi_id "MGI:104770"; tag "basic"; havana_gene "OTTMUSG00000035120.1"; havana_transcript "OTTMUST00000089378.1";
chr16	HAVANA	UTR	21031640	21031704	0	+	.	gene_id "ENSMUSG00000005958.16"; transcript_id "ENSMUST00000161063.9"; gene_type "protein_coding"; gene_name "Ephb3"; transcript_type "protein_coding"; transcript_name "Ephb3-204"; exon_number 2; exon_id "ENSMUSE00001238297.2"; level 2; protein_id "ENSMUSP00000124375.3"; transcript_support_level "1"; mgi_id "MGI:104770"; tag "basic"; havana_gene "OTTMUSG00000035120.1"; havana_transcript "OTTMUST00000089378.1";
chr16	HAVANA	start_codon	21031648	21031650	0	+	0	gene_id "ENSMUSG00000005958.16"; transcript_id "ENSMUST00000232407.2"; gene_type "protein_coding"; gene_name "Ephb3"; transcript_type "protein_coding"; transcript_name "Ephb3-206"; exon_number 2; exon_id "ENSMUSE00001444400.2"; level 2; protein_id "ENSMUSP00000155937.2"; mgi_id "MGI:104770"; tag "mRNA_end_NF"; tag "cds_end_NF"; havana_gene "OTTMUSG00000035120.1"; havana_transcript "OTTMUST00000173130.1";
chr16	HAVANA	start_codon	21031648	21031650	0	+	0	gene_id "ENSMUSG00000005958.16"; transcript_id "ENSMUST00000231316.2"; gene_type "protein_coding"; gene_name "Ephb3"; transcript_type "protein_coding"; transcript_name "Ephb3-205"; exon_number 1; exon_id "ENSMUSE00001444977.2"; level 2; protein_id "ENSMUSP00000155955.2"; mgi_id "MGI:104770"; tag "mRNA_end_NF"; tag "cds_end_NF"; havana_gene "OTTMUSG00000035120.1"; havana_transcript "OTTMUST00000173131.1";
chr16	HAVANA	CDS	21031648	21031704	0	+	0	gene_id "ENSMUSG00000005958.16"; transcript_id "ENSMUST00000232407.2"; gene_type "protein_coding"; gene_name "Ephb3"; transcript_type "protein_coding"; transcript_name "Ephb3-206"; exon_number 2; exon_id "ENSMUSE00001444400.2"; level 2; protein_id "ENSMUSP00000155937.2"; mgi_id "MGI:104770"; tag "mRNA_end_NF"; tag "cds_end_NF"; havana_gene "OTTMUSG00000035120.1"; havana_transcript "OTTMUST00000173130.1";
chr16	HAVANA	CDS	21031648	21031704	0	+	0	gene_id "ENSMUSG00000005958.16"; transcript_id "ENSMUST00000231316.2"; gene_type "protein_coding"; gene_name "Ephb3"; transcript_type "protein_coding"; transcript_name "Ephb3-205"; exon_number 1; exon_id "ENSMUSE00001444977.2"; level 2; protein_id "ENSMUSP00000155955.2"; mgi_id "MGI:104770"; tag "mRNA_end_NF"; tag "cds_end_NF"; havana_gene "OTTMUSG00000035120.1"; havana_transcript "OTTMUST00000173131.1";
chr16	HAVANA	exon	21033075	21033256	0	+	.	gene_id "ENSMUSG00000005958.16"; transcript_id "ENSMUST00000231316.2"; gene_type "protein_coding"; gene_name "Ephb3"; transcript_type "protein_coding"; transcript_name "Ephb3-205"; exon_number 2; exon_id "ENSMUSE00001444877.2"; level 2; protein_id "ENSMUSP00000155955.2"; mgi_id "MGI:104770"; tag "mRNA_end_NF"; tag "cds_end_NF"; havana_gene "OTTMUSG00000035120.1"; havana_transcript "OTTMUST00000173131.1";
chr16	HAVANA	CDS	21033075	21033256	0	+	0	gene_id "ENSMUSG00000005958.16"; transcript_id "ENSMUST00000231316.2"; gene_type "protein_coding"; gene_name "Ephb3"; transcript_type "protein_coding"; transcript_name "Ephb3-205"; exon_number 2; exon_id "ENSMUSE00001444877.2"; level 2; protein_id "ENSMUSP00000155955.2"; mgi_id "MGI:104770"; tag "mRNA_end_NF"; tag "cds_end_NF"; havana_gene "OTTMUSG00000035120.1"; havana_transcript "OTTMUST00000173131.1";
chr16	HAVANA	exon	21033075	21033422	0	+	.	gene_id "ENSMUSG00000005958.16"; transcript_id "ENSMUST00000161063.9"; gene_type "protein_coding"; gene_name "Ephb3"; transcript_type "protein_coding"; transcript_name "Ephb3-204"; exon_number 3; exon_id "ENSMUSE00001043621.2"; level 2; protein_id "ENSMUSP00000124375.3"; transcript_support_level "1"; mgi_id "MGI:104770"; tag "basic"; havana_gene "OTTMUSG00000035120.1"; havana_transcript "OTTMUST00000089378.1";
chr16	HAVANA	UTR	21033075	21033422	0	+	.	gene_id "ENSMUSG00000005958.16"; transcript_id "ENSMUST00000161063.9"; gene_type "protein_coding"; gene_name "Ephb3"; transcript_type "protein_coding"; transcript_name "Ephb3-204"; exon_number 3; exon_id "ENSMUSE00001043621.2"; level 2; protein_id "ENSMUSP00000124375.3"; transcript_support_level "1"; mgi_id "MGI:104770"; tag "basic"; havana_gene "OTTMUSG00000035120.1"; havana_transcript "OTTMUST00000089378.1";
chr16	HAVANA	exon	21033075	21033591	0	+	.	gene_id "ENSMUSG00000005958.16"; transcript_id "ENSMUST00000232407.2"; gene_type "protein_coding"; gene_name "Ephb3"; transcript_type "protein_coding"; transcript_name "Ephb3-206"; exon_number 3; exon_id "ENSMUSE00001446334.2"; level 2; protein_id "ENSMUSP00000155937.2"; mgi_id "MGI:104770"; tag "mRNA_end_NF"; tag "cds_end_NF"; havana_gene "OTTMUSG00000035120.1"; havana_transcript "OTTMUST00000173130.1";
chr16	HAVANA	CDS	21033075	21033591	0	+	0	gene_id "ENSMUSG00000005958.16"; transcript_id "ENSMUST00000232407.2"; gene_type "protein_coding"; gene_name "Ephb3"; transcript_type "protein_coding"; transcript_name "Ephb3-206"; exon_number 3; exon_id "ENSMUSE00001446334.2"; level 2; protein_id "ENSMUSP00000155937.2"; mgi_id "MGI:104770"; tag "mRNA_end_NF"; tag "cds_end_NF"; havana_gene "OTTMUSG00000035120.1"; havana_transcript "OTTMUST00000173130.1";
chr16	HAVANA	exon	21033075	21033747	0	+	.	gene_id "ENSMUSG00000005958.16"; transcript_id "ENSMUST00000006112.7"; gene_type "protein_coding"; gene_name "Ephb3"; transcript_type "protein_coding"; transcript_name "Ephb3-201"; exon_number 3; exon_id "ENSMUSE00000131293.2"; level 2; protein_id "ENSMUSP00000006112.7"; transcript_support_level "1"; mgi_id "MGI:104770"; tag "basic"; tag "Ensembl_canonical"; tag "GENCODE_Primary"; tag "appris_principal_1"; tag "CCDS"; ccdsid "CCDS28060.1"; havana_gene "OTTMUSG00000035120.1"; havana_transcript "OTTMUST00000089377.1";
chr16	HAVANA	CDS	21033075	21033747	0	+	0	gene_id "ENSMUSG00000005958.16"; transcript_id "ENSMUST00000006112.7"; gene_type "protein_coding"; gene_name "Ephb3"; transcript_type "protein_coding"; transcript_name "Ephb3-201"; exon_number 3; exon_id "ENSMUSE00000131293.2"; level 2; protein_id "ENSMUSP00000006112.7"; transcript_support_level "1"; mgi_id "MGI:104770"; tag "basic"; tag "Ensembl_canonical"; tag "GENCODE_Primary"; tag "appris_principal_1"; tag "CCDS"; ccdsid "CCDS28060.1"; havana_gene "OTTMUSG00000035120.1"; havana_transcript "OTTMUST00000089377.1";
chr16	HAVANA	UTR	21033544	21033677	0	+	.	gene_id "ENSMUSG00000005958.16"; transcript_id "ENSMUST00000161063.9"; gene_type "protein_coding"; gene_name "Ephb3"; transcript_type "protein_coding"; transcript_name "Ephb3-204"; exon_number 4; exon_id "ENSMUSE00001078064.2"; level 2; protein_id "ENSMUSP00000124375.3"; transcript_support_level "1"; mgi_id "MGI:104770"; tag "basic"; havana_gene "OTTMUSG00000035120.1"; havana_transcript "OTTMUST00000089378.1";
chr16	HAVANA	exon	21033544	21033747	0	+	.	gene_id "ENSMUSG00000005958.16"; transcript_id "ENSMUST00000161063.9"; gene_type "protein_coding"; gene_name "Ephb3"; transcript_type "protein_coding"; transcript_name "Ephb3-204"; exon_number 4; exon_id "ENSMUSE00001078064.2"; level 2; protein_id "ENSMUSP00000124375.3"; transcript_support_level "1"; mgi_id "MGI:104770"; tag "basic"; havana_gene "OTTMUSG00000035120.1"; havana_transcript "OTTMUST00000089378.1";
chr16	HAVANA	start_codon	21033678	21033680	0	+	0	gene_id "ENSMUSG00000005958.16"; transcript_id "ENSMUST00000161063.9"; gene_type "protein_coding"; gene_name "Ephb3"; transcript_type "protein_coding"; transcript_name "Ephb3-204"; exon_number 4; exon_id "ENSMUSE00001078064.2"; level 2; protein_id "ENSMUSP00000124375.3"; transcript_support_level "1"; mgi_id "MGI:104770"; tag "basic"; havana_gene "OTTMUSG00000035120.1"; havana_transcript "OTTMUST00000089378.1";
chr16	HAVANA	CDS	21033678	21033747	0	+	0	gene_id "ENSMUSG00000005958.16"; transcript_id "ENSMUST00000161063.9"; gene_type "protein_coding"; gene_name "Ephb3"; transcript_type "protein_coding"; transcript_name "Ephb3-204"; exon_number 4; exon_id "ENSMUSE00001078064.2"; level 2; protein_id "ENSMUSP00000124375.3"; transcript_support_level "1"; mgi_id "MGI:104770"; tag "basic"; havana_gene "OTTMUSG00000035120.1"; havana_transcript "OTTMUST00000089378.1";
chr16	HAVANA	exon	21035567	21036101	0	+	.	gene_id "ENSMUSG00000005958.16"; transcript_id "ENSMUST00000159575.2"; gene_type "protein_coding"; gene_name "Ephb3"; transcript_type "retained_intron"; transcript_name "Ephb3-202"; exon_number 1; exon_id "ENSMUSE00000854727.2"; level 2; transcript_support_level "2"; mgi_id "MGI:104770"; havana_gene "OTTMUSG00000035120.1"; havana_transcript "OTTMUST00000089379.1";
chr16	HAVANA	transcript	21035567	21042055	0	+	.	gene_id "ENSMUSG00000005958.16"; transcript_id "ENSMUST00000159575.2"; gene_type "protein_coding"; gene_name "Ephb3"; transcript_type "retained_intron"; transcript_name "Ephb3-202"; level 2; transcript_support_level "2"; mgi_id "MGI:104770"; havana_gene "OTTMUSG00000035120.1"; havana_transcript "OTTMUST00000089379.1";
chr16	HAVANA	exon	21035946	21036101	0	+	.	gene_id "ENSMUSG00000005958.16"; transcript_id "ENSMUST00000006112.7"; gene_type "protein_coding"; gene_name "Ephb3"; transcript_type "protein_coding"; transcript_name "Ephb3-201"; exon_number 4; exon_id "ENSMUSE00001290110.2"; level 2; protein_id "ENSMUSP00000006112.7"; transcript_support_level "1"; mgi_id "MGI:104770"; tag "basic"; tag "Ensembl_canonical"; tag "GENCODE_Primary"; tag "appris_principal_1"; tag "CCDS"; ccdsid "CCDS28060.1"; havana_gene "OTTMUSG00000035120.1"; havana_transcript "OTTMUST00000089377.1";
chr16	HAVANA	CDS	21035946	21036101	0	+	2	gene_id "ENSMUSG00000005958.16"; transcript_id "ENSMUST00000006112.7"; gene_type "protein_coding"; gene_name "Ephb3"; transcript_type "protein_coding"; transcript_name "Ephb3-201"; exon_number 4; exon_id "ENSMUSE00001290110.2"; level 2; protein_id "ENSMUSP00000006112.7"; transcript_support_level "1"; mgi_id "MGI:104770"; tag "basic"; tag "Ensembl_canonical"; tag "GENCODE_Primary"; tag "appris_principal_1"; tag "CCDS"; ccdsid "CCDS28060.1"; havana_gene "OTTMUSG00000035120.1"; havana_transcript "OTTMUST00000089377.1";
chr16	HAVANA	exon	21035946	21036101	0	+	.	gene_id "ENSMUSG00000005958.16"; transcript_id "ENSMUST00000161063.9"; gene_type "protein_coding"; gene_name "Ephb3"; transcript_type "protein_coding"; transcript_name "Ephb3-204"; exon_number 5; exon_id "ENSMUSE00001290110.2"; level 2; protein_id "ENSMUSP00000124375.3"; transcript_support_level "1"; mgi_id "MGI:104770"; tag "basic"; havana_gene "OTTMUSG00000035120.1"; havana_transcript "OTTMUST00000089378.1";
chr16	HAVANA	CDS	21035946	21036101	0	+	2	gene_id "ENSMUSG00000005958.16"; transcript_id "ENSMUST00000161063.9"; gene_type "protein_coding"; gene_name "Ephb3"; transcript_type "protein_coding"; transcript_name "Ephb3-204"; exon_number 5; exon_id "ENSMUSE00001290110.2"; level 2; protein_id "ENSMUSP00000124375.3"; transcript_support_level "1"; mgi_id "MGI:104770"; tag "basic"; havana_gene "OTTMUSG00000035120.1"; havana_transcript "OTTMUST00000089378.1";
chr16	HAVANA	exon	21036765	21037115	0	+	.	gene_id "ENSMUSG00000005958.16"; transcript_id "ENSMUST00000006112.7"; gene_type "protein_coding"; gene_name "Ephb3"; transcript_type "protein_coding"; transcript_name "Ephb3-201"; exon_number 5; exon_id "ENSMUSE00001242482.2"; level 2; protein_id "ENSMUSP00000006112.7"; transcript_support_level "1"; mgi_id "MGI:104770"; tag "basic"; tag "Ensembl_canonical"; tag "GENCODE_Primary"; tag "appris_principal_1"; tag "CCDS"; ccdsid "CCDS28060.1"; havana_gene "OTTMUSG00000035120.1"; havana_transcript "OTTMUST00000089377.1";
chr16	HAVANA	CDS	21036765	21037115	0	+	2	gene_id "ENSMUSG00000005958.16"; transcript_id "ENSMUST00000006112.7"; gene_type "protein_coding"; gene_name "Ephb3"; transcript_type "protein_coding"; transcript_name "Ephb3-201"; exon_number 5; exon_id "ENSMUSE00001242482.2"; level 2; protein_id "ENSMUSP00000006112.7"; transcript_support_level "1"; mgi_id "MGI:104770"; tag "basic"; tag "Ensembl_canonical"; tag "GENCODE_Primary"; tag "appris_principal_1"; tag "CCDS"; ccdsid "CCDS28060.1"; havana_gene "OTTMUSG00000035120.1"; havana_transcript "OTTMUST00000089377.1";
chr16	HAVANA	exon	21036765	21037115	0	+	.	gene_id "ENSMUSG00000005958.16"; transcript_id "ENSMUST00000161063.9"; gene_type "protein_coding"; gene_name "Ephb3"; transcript_type "protein_coding"; transcript_name "Ephb3-204"; exon_number 6; exon_id "ENSMUSE00001242482.2"; level 2; protein_id "ENSMUSP00000124375.3"; transcript_support_level "1"; mgi_id "MGI:104770"; tag "basic"; havana_gene "OTTMUSG00000035120.1"; havana_transcript "OTTMUST00000089378.1";
chr16	HAVANA	CDS	21036765	21037115	0	+	2	gene_id "ENSMUSG00000005958.16"; transcript_id "ENSMUST00000161063.9"; gene_type "protein_coding"; gene_name "Ephb3"; transcript_type "protein_coding"; transcript_name "Ephb3-204"; exon_number 6; exon_id "ENSMUSE00001242482.2"; level 2; protein_id "ENSMUSP00000124375.3"; transcript_support_level "1"; mgi_id "MGI:104770"; tag "basic"; havana_gene "OTTMUSG00000035120.1"; havana_transcript "OTTMUST00000089378.1";
chr16	HAVANA	exon	21036765	21037115	0	+	.	gene_id "ENSMUSG00000005958.16"; transcript_id "ENSMUST00000159575.2"; gene_type "protein_coding"; gene_name "Ephb3"; transcript_type "retained_intron"; transcript_name "Ephb3-202"; exon_number 2; exon_id "ENSMUSE00001260474.2"; level 2; transcript_support_level "2"; mgi_id "MGI:104770"; havana_gene "OTTMUSG00000035120.1"; havana_transcript "OTTMUST00000089379.1";
chr16	HAVANA	exon	21037245	21037369	0	+	.	gene_id "ENSMUSG00000005958.16"; transcript_id "ENSMUST00000006112.7"; gene_type "protein_coding"; gene_name "Ephb3"; transcript_type "protein_coding"; transcript_name "Ephb3-201"; exon_number 6; exon_id "ENSMUSE00001210815.2"; level 2; protein_id "ENSMUSP00000006112.7"; transcript_support_level "1"; mgi_id "MGI:104770"; tag "basic"; tag "Ensembl_canonical"; tag "GENCODE_Primary"; tag "appris_principal_1"; tag "CCDS"; ccdsid "CCDS28060.1"; havana_gene "OTTMUSG00000035120.1"; havana_transcript "OTTMUST00000089377.1";
chr16	HAVANA	CDS	21037245	21037369	0	+	2	gene_id "ENSMUSG00000005958.16"; transcript_id "ENSMUST00000006112.7"; gene_type "protein_coding"; gene_name "Ephb3"; transcript_type "protein_coding"; transcript_name "Ephb3-201"; exon_number 6; exon_id "ENSMUSE00001210815.2"; level 2; protein_id "ENSMUSP00000006112.7"; transcript_support_level "1"; mgi_id "MGI:104770"; tag "basic"; tag "Ensembl_canonical"; tag "GENCODE_Primary"; tag "appris_principal_1"; tag "CCDS"; ccdsid "CCDS28060.1"; havana_gene "OTTMUSG00000035120.1"; havana_transcript "OTTMUST00000089377.1";
chr16	HAVANA	exon	21037245	21037369	0	+	.	gene_id "ENSMUSG00000005958.16"; transcript_id "ENSMUST00000161063.9"; gene_type "protein_coding"; gene_name "Ephb3"; transcript_type "protein_coding"; transcript_name "Ephb3-204"; exon_number 7; exon_id "ENSMUSE00001210815.2"; level 2; protein_id "ENSMUSP00000124375.3"; transcript_support_level "1"; mgi_id "MGI:104770"; tag "basic"; havana_gene "OTTMUSG00000035120.1"; havana_transcript "OTTMUST00000089378.1";
chr16	HAVANA	CDS	21037245	21037369	0	+	2	gene_id "ENSMUSG00000005958.16"; transcript_id "ENSMUST00000161063.9"; gene_type "protein_coding"; gene_name "Ephb3"; transcript_type "protein_coding"; transcript_name "Ephb3-204"; exon_number 7; exon_id "ENSMUSE00001210815.2"; level 2; protein_id "ENSMUSP00000124375.3"; transcript_support_level "1"; mgi_id "MGI:104770"; tag "basic"; havana_gene "OTTMUSG00000035120.1"; havana_transcript "OTTMUST00000089378.1";
chr16	HAVANA	exon	21037245	21037369	0	+	.	gene_id "ENSMUSG00000005958.16"; transcript_id "ENSMUST00000159575.2"; gene_type "protein_coding"; gene_name "Ephb3"; transcript_type "retained_intron"; transcript_name "Ephb3-202"; exon_number 3; exon_id "ENSMUSE00001284795.2"; level 2; transcript_support_level "2"; mgi_id "MGI:104770"; havana_gene "OTTMUSG00000035120.1"; havana_transcript "OTTMUST00000089379.1";
chr16	HAVANA	exon	21037544	21037703	0	+	.	gene_id "ENSMUSG00000005958.16"; transcript_id "ENSMUST00000006112.7"; gene_type "protein_coding"; gene_name "Ephb3"; transcript_type "protein_coding"; transcript_name "Ephb3-201"; exon_number 7; exon_id "ENSMUSE00001289359.2"; level 2; protein_id "ENSMUSP00000006112.7"; transcript_support_level "1"; mgi_id "MGI:104770"; tag "basic"; tag "Ensembl_canonical"; tag "GENCODE_Primary"; tag "appris_principal_1"; tag "CCDS"; ccdsid "CCDS28060.1"; havana_gene "OTTMUSG00000035120.1"; havana_transcript "OTTMUST00000089377.1";
chr16	HAVANA	CDS	21037544	21037703	0	+	0	gene_id "ENSMUSG00000005958.16"; transcript_id "ENSMUST00000006112.7"; gene_type "protein_coding"; gene_name "Ephb3"; transcript_type "protein_coding"; transcript_name "Ephb3-201"; exon_number 7; exon_id "ENSMUSE00001289359.2"; level 2; protein_id "ENSMUSP00000006112.7"; transcript_support_level "1"; mgi_id "MGI:104770"; tag "basic"; tag "Ensembl_canonical"; tag "GENCODE_Primary"; tag "appris_principal_1"; tag "CCDS"; ccdsid "CCDS28060.1"; havana_gene "OTTMUSG00000035120.1"; havana_transcript "OTTMUST00000089377.1";
chr16	HAVANA	exon	21037544	21037703	0	+	.	gene_id "ENSMUSG00000005958.16"; transcript_id "ENSMUST00000161063.9"; gene_type "protein_coding"; gene_name "Ephb3"; transcript_type "protein_coding"; transcript_name "Ephb3-204"; exon_number 8; exon_id "ENSMUSE00001289359.2"; level 2; protein_id "ENSMUSP00000124375.3"; transcript_support_level "1"; mgi_id "MGI:104770"; tag "basic"; havana_gene "OTTMUSG00000035120.1"; havana_transcript "OTTMUST00000089378.1";
chr16	HAVANA	CDS	21037544	21037703	0	+	0	gene_id "ENSMUSG00000005958.16"; transcript_id "ENSMUST00000161063.9"; gene_type "protein_coding"; gene_name "Ephb3"; transcript_type "protein_coding"; transcript_name "Ephb3-204"; exon_number 8; exon_id "ENSMUSE00001289359.2"; level 2; protein_id "ENSMUSP00000124375.3"; transcript_support_level "1"; mgi_id "MGI:104770"; tag "basic"; havana_gene "OTTMUSG00000035120.1"; havana_transcript "OTTMUST00000089378.1";
chr16	HAVANA	exon	21037544	21037703	0	+	.	gene_id "ENSMUSG00000005958.16"; transcript_id "ENSMUST00000159575.2"; gene_type "protein_coding"; gene_name "Ephb3"; transcript_type "retained_intron"; transcript_name "Ephb3-202"; exon_number 4; exon_id "ENSMUSE00001277642.2"; level 2; transcript_support_level "2"; mgi_id "MGI:104770"; havana_gene "OTTMUSG00000035120.1"; havana_transcript "OTTMUST00000089379.1";
chr16	HAVANA	exon	21037789	21037897	0	+	.	gene_id "ENSMUSG00000005958.16"; transcript_id "ENSMUST00000006112.7"; gene_type "protein_coding"; gene_name "Ephb3"; transcript_type "protein_coding"; transcript_name "Ephb3-201"; exon_number 8; exon_id "ENSMUSE00001276541.2"; level 2; protein_id "ENSMUSP00000006112.7"; transcript_support_level "1"; mgi_id "MGI:104770"; tag "basic"; tag "Ensembl_canonical"; tag "GENCODE_Primary"; tag "appris_principal_1"; tag "CCDS"; ccdsid "CCDS28060.1"; havana_gene "OTTMUSG00000035120.1"; havana_transcript "OTTMUST00000089377.1";
chr16	HAVANA	CDS	21037789	21037897	0	+	2	gene_id "ENSMUSG00000005958.16"; transcript_id "ENSMUST00000006112.7"; gene_type "protein_coding"; gene_name "Ephb3"; transcript_type "protein_coding"; transcript_name "Ephb3-201"; exon_number 8; exon_id "ENSMUSE00001276541.2"; level 2; protein_id "ENSMUSP00000006112.7"; transcript_support_level "1"; mgi_id "MGI:104770"; tag "basic"; tag "Ensembl_canonical"; tag "GENCODE_Primary"; tag "appris_principal_1"; tag "CCDS"; ccdsid "CCDS28060.1"; havana_gene "OTTMUSG00000035120.1"; havana_transcript "OTTMUST00000089377.1";
chr16	HAVANA	exon	21037789	21037897	0	+	.	gene_id "ENSMUSG00000005958.16"; transcript_id "ENSMUST00000161063.9"; gene_type "protein_coding"; gene_name "Ephb3"; transcript_type "protein_coding"; transcript_name "Ephb3-204"; exon_number 9; exon_id "ENSMUSE00001276541.2"; level 2; protein_id "ENSMUSP00000124375.3"; transcript_support_level "1"; mgi_id "MGI:104770"; tag "basic"; havana_gene "OTTMUSG00000035120.1"; havana_transcript "OTTMUST00000089378.1";
chr16	HAVANA	CDS	21037789	21037897	0	+	2	gene_id "ENSMUSG00000005958.16"; transcript_id "ENSMUST00000161063.9"; gene_type "protein_coding"; gene_name "Ephb3"; transcript_type "protein_coding"; transcript_name "Ephb3-204"; exon_number 9; exon_id "ENSMUSE00001276541.2"; level 2; protein_id "ENSMUSP00000124375.3"; transcript_support_level "1"; mgi_id "MGI:104770"; tag "basic"; havana_gene "OTTMUSG00000035120.1"; havana_transcript "OTTMUST00000089378.1";
chr16	HAVANA	exon	21037789	21037897	0	+	.	gene_id "ENSMUSG00000005958.16"; transcript_id "ENSMUST00000159575.2"; gene_type "protein_coding"; gene_name "Ephb3"; transcript_type "retained_intron"; transcript_name "Ephb3-202"; exon_number 5; exon_id "ENSMUSE00001292543.2"; level 2; transcript_support_level "2"; mgi_id "MGI:104770"; havana_gene "OTTMUSG00000035120.1"; havana_transcript "OTTMUST00000089379.1";
chr16	HAVANA	exon	21038205	21038257	0	+	.	gene_id "ENSMUSG00000005958.16"; transcript_id "ENSMUST00000006112.7"; gene_type "protein_coding"; gene_name "Ephb3"; transcript_type "protein_coding"; transcript_name "Ephb3-201"; exon_number 9; exon_id "ENSMUSE00001241196.2"; level 2; protein_id "ENSMUSP00000006112.7"; transcript_support_level "1"; mgi_id "MGI:104770"; tag "basic"; tag "Ensembl_canonical"; tag "GENCODE_Primary"; tag "appris_principal_1"; tag "CCDS"; ccdsid "CCDS28060.1"; havana_gene "OTTMUSG00000035120.1"; havana_transcript "OTTMUST00000089377.1";
chr16	HAVANA	CDS	21038205	21038257	0	+	1	gene_id "ENSMUSG00000005958.16"; transcript_id "ENSMUST00000006112.7"; gene_type "protein_coding"; gene_name "Ephb3"; transcript_type "protein_coding"; transcript_name "Ephb3-201"; exon_number 9; exon_id "ENSMUSE00001241196.2"; level 2; protein_id "ENSMUSP00000006112.7"; transcript_support_level "1"; mgi_id "MGI:104770"; tag "basic"; tag "Ensembl_canonical"; tag "GENCODE_Primary"; tag "appris_principal_1"; tag "CCDS"; ccdsid "CCDS28060.1"; havana_gene "OTTMUSG00000035120.1"; havana_transcript "OTTMUST00000089377.1";
chr16	HAVANA	exon	21038205	21038257	0	+	.	gene_id "ENSMUSG00000005958.16"; transcript_id "ENSMUST00000161063.9"; gene_type "protein_coding"; gene_name "Ephb3"; transcript_type "protein_coding"; transcript_name "Ephb3-204"; exon_number 10; exon_id "ENSMUSE00001241196.2"; level 2; protein_id "ENSMUSP00000124375.3"; transcript_support_level "1"; mgi_id "MGI:104770"; tag "basic"; havana_gene "OTTMUSG00000035120.1"; havana_transcript "OTTMUST00000089378.1";
chr16	HAVANA	CDS	21038205	21038257	0	+	1	gene_id "ENSMUSG00000005958.16"; transcript_id "ENSMUST00000161063.9"; gene_type "protein_coding"; gene_name "Ephb3"; transcript_type "protein_coding"; transcript_name "Ephb3-204"; exon_number 10; exon_id "ENSMUSE00001241196.2"; level 2; protein_id "ENSMUSP00000124375.3"; transcript_support_level "1"; mgi_id "MGI:104770"; tag "basic"; havana_gene "OTTMUSG00000035120.1"; havana_transcript "OTTMUST00000089378.1";
chr16	HAVANA	exon	21038205	21038257	0	+	.	gene_id "ENSMUSG00000005958.16"; transcript_id "ENSMUST00000159575.2"; gene_type "protein_coding"; gene_name "Ephb3"; transcript_type "retained_intron"; transcript_name "Ephb3-202"; exon_number 6; exon_id "ENSMUSE00001241375.2"; level 2; transcript_support_level "2"; mgi_id "MGI:104770"; havana_gene "OTTMUSG00000035120.1"; havana_transcript "OTTMUST00000089379.1";
chr16	HAVANA	exon	21039170	21039292	0	+	.	gene_id "ENSMUSG00000005958.16"; transcript_id "ENSMUST00000006112.7"; gene_type "protein_coding"; gene_name "Ephb3"; transcript_type "protein_coding"; transcript_name "Ephb3-201"; exon_number 10; exon_id "ENSMUSE00001236541.2"; level 2; protein_id "ENSMUSP00000006112.7"; transcript_support_level "1"; mgi_id "MGI:104770"; tag "basic"; tag "Ensembl_canonical"; tag "GENCODE_Primary"; tag "appris_principal_1"; tag "CCDS"; ccdsid "CCDS28060.1"; havana_gene "OTTMUSG00000035120.1"; havana_transcript "OTTMUST00000089377.1";
chr16	HAVANA	CDS	21039170	21039292	0	+	2	gene_id "ENSMUSG00000005958.16"; transcript_id "ENSMUST00000006112.7"; gene_type "protein_coding"; gene_name "Ephb3"; transcript_type "protein_coding"; transcript_name "Ephb3-201"; exon_number 10; exon_id "ENSMUSE00001236541.2"; level 2; protein_id "ENSMUSP00000006112.7"; transcript_support_level "1"; mgi_id "MGI:104770"; tag "basic"; tag "Ensembl_canonical"; tag "GENCODE_Primary"; tag "appris_principal_1"; tag "CCDS"; ccdsid "CCDS28060.1"; havana_gene "OTTMUSG00000035120.1"; havana_transcript "OTTMUST00000089377.1";
chr16	HAVANA	exon	21039170	21039292	0	+	.	gene_id "ENSMUSG00000005958.16"; transcript_id "ENSMUST00000161063.9"; gene_type "protein_coding"; gene_name "Ephb3"; transcript_type "protein_coding"; transcript_name "Ephb3-204"; exon_number 11; exon_id "ENSMUSE00001236541.2"; level 2; protein_id "ENSMUSP00000124375.3"; transcript_support_level "1"; mgi_id "MGI:104770"; tag "basic"; havana_gene "OTTMUSG00000035120.1"; havana_transcript "OTTMUST00000089378.1";
chr16	HAVANA	CDS	21039170	21039292	0	+	2	gene_id "ENSMUSG00000005958.16"; transcript_id "ENSMUST00000161063.9"; gene_type "protein_coding"; gene_name "Ephb3"; transcript_type "protein_coding"; transcript_name "Ephb3-204"; exon_number 11; exon_id "ENSMUSE00001236541.2"; level 2; protein_id "ENSMUSP00000124375.3"; transcript_support_level "1"; mgi_id "MGI:104770"; tag "basic"; havana_gene "OTTMUSG00000035120.1"; havana_transcript "OTTMUST00000089378.1";
chr16	HAVANA	exon	21039170	21039644	0	+	.	gene_id "ENSMUSG00000005958.16"; transcript_id "ENSMUST00000159575.2"; gene_type "protein_coding"; gene_name "Ephb3"; transcript_type "retained_intron"; transcript_name "Ephb3-202"; exon_number 7; exon_id "ENSMUSE00000855530.2"; level 2; transcript_support_level "2"; mgi_id "MGI:104770"; havana_gene "OTTMUSG00000035120.1"; havana_transcript "OTTMUST00000089379.1";
chr16	HAVANA	exon	21039397	21039644	0	+	.	gene_id "ENSMUSG00000005958.16"; transcript_id "ENSMUST00000006112.7"; gene_type "protein_coding"; gene_name "Ephb3"; transcript_type "protein_coding"; transcript_name "Ephb3-201"; exon_number 11; exon_id "ENSMUSE00001214149.2"; level 2; protein_id "ENSMUSP00000006112.7"; transcript_support_level "1"; mgi_id "MGI:104770"; tag "basic"; tag "Ensembl_canonical"; tag "GENCODE_Primary"; tag "appris_principal_1"; tag "CCDS"; ccdsid "CCDS28060.1"; havana_gene "OTTMUSG00000035120.1"; havana_transcript "OTTMUST00000089377.1";
chr16	HAVANA	CDS	21039397	21039644	0	+	2	gene_id "ENSMUSG00000005958.16"; transcript_id "ENSMUST00000006112.7"; gene_type "protein_coding"; gene_name "Ephb3"; transcript_type "protein_coding"; transcript_name "Ephb3-201"; exon_number 11; exon_id "ENSMUSE00001214149.2"; level 2; protein_id "ENSMUSP00000006112.7"; transcript_support_level "1"; mgi_id "MGI:104770"; tag "basic"; tag "Ensembl_canonical"; tag "GENCODE_Primary"; tag "appris_principal_1"; tag "CCDS"; ccdsid "CCDS28060.1"; havana_gene "OTTMUSG00000035120.1"; havana_transcript "OTTMUST00000089377.1";
chr16	HAVANA	exon	21039397	21039644	0	+	.	gene_id "ENSMUSG00000005958.16"; transcript_id "ENSMUST00000161063.9"; gene_type "protein_coding"; gene_name "Ephb3"; transcript_type "protein_coding"; transcript_name "Ephb3-204"; exon_number 12; exon_id "ENSMUSE00001214149.2"; level 2; protein_id "ENSMUSP00000124375.3"; transcript_support_level "1"; mgi_id "MGI:104770"; tag "basic"; havana_gene "OTTMUSG00000035120.1"; havana_transcript "OTTMUST00000089378.1";
chr16	HAVANA	CDS	21039397	21039644	0	+	2	gene_id "ENSMUSG00000005958.16"; transcript_id "ENSMUST00000161063.9"; gene_type "protein_coding"; gene_name "Ephb3"; transcript_type "protein_coding"; transcript_name "Ephb3-204"; exon_number 12; exon_id "ENSMUSE00001214149.2"; level 2; protein_id "ENSMUSP00000124375.3"; transcript_support_level "1"; mgi_id "MGI:104770"; tag "basic"; havana_gene "OTTMUSG00000035120.1"; havana_transcript "OTTMUST00000089378.1";
chr16	HAVANA	exon	21040035	21040250	0	+	.	gene_id "ENSMUSG00000005958.16"; transcript_id "ENSMUST00000006112.7"; gene_type "protein_coding"; gene_name "Ephb3"; transcript_type "protein_coding"; transcript_name "Ephb3-201"; exon_number 12; exon_id "ENSMUSE00001231187.2"; level 2; protein_id "ENSMUSP00000006112.7"; transcript_support_level "1"; mgi_id "MGI:104770"; tag "basic"; tag "Ensembl_canonical"; tag "GENCODE_Primary"; tag "appris_principal_1"; tag "CCDS"; ccdsid "CCDS28060.1"; havana_gene "OTTMUSG00000035120.1"; havana_transcript "OTTMUST00000089377.1";
chr16	HAVANA	CDS	21040035	21040250	0	+	0	gene_id "ENSMUSG00000005958.16"; transcript_id "ENSMUST00000006112.7"; gene_type "protein_coding"; gene_name "Ephb3"; transcript_type "protein_coding"; transcript_name "Ephb3-201"; exon_number 12; exon_id "ENSMUSE00001231187.2"; level 2; protein_id "ENSMUSP00000006112.7"; transcript_support_level "1"; mgi_id "MGI:104770"; tag "basic"; tag "Ensembl_canonical"; tag "GENCODE_Primary"; tag "appris_principal_1"; tag "CCDS"; ccdsid "CCDS28060.1"; havana_gene "OTTMUSG00000035120.1"; havana_transcript "OTTMUST00000089377.1";
chr16	HAVANA	exon	21040035	21040250	0	+	.	gene_id "ENSMUSG00000005958.16"; transcript_id "ENSMUST00000161063.9"; gene_type "protein_coding"; gene_name "Ephb3"; transcript_type "protein_coding"; transcript_name "Ephb3-204"; exon_number 13; exon_id "ENSMUSE00001231187.2"; level 2; protein_id "ENSMUSP00000124375.3"; transcript_support_level "1"; mgi_id "MGI:104770"; tag "basic"; havana_gene "OTTMUSG00000035120.1"; havana_transcript "OTTMUST00000089378.1";
chr16	HAVANA	CDS	21040035	21040250	0	+	0	gene_id "ENSMUSG00000005958.16"; transcript_id "ENSMUST00000161063.9"; gene_type "protein_coding"; gene_name "Ephb3"; transcript_type "protein_coding"; transcript_name "Ephb3-204"; exon_number 13; exon_id "ENSMUSE00001231187.2"; level 2; protein_id "ENSMUSP00000124375.3"; transcript_support_level "1"; mgi_id "MGI:104770"; tag "basic"; havana_gene "OTTMUSG00000035120.1"; havana_transcript "OTTMUST00000089378.1";
chr16	HAVANA	exon	21040035	21040250	0	+	.	gene_id "ENSMUSG00000005958.16"; transcript_id "ENSMUST00000159575.2"; gene_type "protein_coding"; gene_name "Ephb3"; transcript_type "retained_intron"; transcript_name "Ephb3-202"; exon_number 8; exon_id "ENSMUSE00001214281.2"; level 2; transcript_support_level "2"; mgi_id "MGI:104770"; havana_gene "OTTMUSG00000035120.1"; havana_transcript "OTTMUST00000089379.1";
chr16	HAVANA	exon	21040377	21040526	0	+	.	gene_id "ENSMUSG00000005958.16"; transcript_id "ENSMUST00000006112.7"; gene_type "protein_coding"; gene_name "Ephb3"; transcript_type "protein_coding"; transcript_name "Ephb3-201"; exon_number 13; exon_id "ENSMUSE00001303461.2"; level 2; protein_id "ENSMUSP00000006112.7"; transcript_support_level "1"; mgi_id "MGI:104770"; tag "basic"; tag "Ensembl_canonical"; tag "GENCODE_Primary"; tag "appris_principal_1"; tag "CCDS"; ccdsid "CCDS28060.1"; havana_gene "OTTMUSG00000035120.1"; havana_transcript "OTTMUST00000089377.1";
chr16	HAVANA	CDS	21040377	21040526	0	+	0	gene_id "ENSMUSG00000005958.16"; transcript_id "ENSMUST00000006112.7"; gene_type "protein_coding"; gene_name "Ephb3"; transcript_type "protein_coding"; transcript_name "Ephb3-201"; exon_number 13; exon_id "ENSMUSE00001303461.2"; level 2; protein_id "ENSMUSP00000006112.7"; transcript_support_level "1"; mgi_id "MGI:104770"; tag "basic"; tag "Ensembl_canonical"; tag "GENCODE_Primary"; tag "appris_principal_1"; tag "CCDS"; ccdsid "CCDS28060.1"; havana_gene "OTTMUSG00000035120.1"; havana_transcript "OTTMUST00000089377.1";
chr16	HAVANA	exon	21040377	21040526	0	+	.	gene_id "ENSMUSG00000005958.16"; transcript_id "ENSMUST00000161063.9"; gene_type "protein_coding"; gene_name "Ephb3"; transcript_type "protein_coding"; transcript_name "Ephb3-204"; exon_number 14; exon_id "ENSMUSE00001303461.2"; level 2; protein_id "ENSMUSP00000124375.3"; transcript_support_level "1"; mgi_id "MGI:104770"; tag "basic"; havana_gene "OTTMUSG00000035120.1"; havana_transcript "OTTMUST00000089378.1";
chr16	HAVANA	CDS	21040377	21040526	0	+	0	gene_id "ENSMUSG00000005958.16"; transcript_id "ENSMUST00000161063.9"; gene_type "protein_coding"; gene_name "Ephb3"; transcript_type "protein_coding"; transcript_name "Ephb3-204"; exon_number 14; exon_id "ENSMUSE00001303461.2"; level 2; protein_id "ENSMUSP00000124375.3"; transcript_support_level "1"; mgi_id "MGI:104770"; tag "basic"; havana_gene "OTTMUSG00000035120.1"; havana_transcript "OTTMUST00000089378.1";
chr16	HAVANA	exon	21040377	21040526	0	+	.	gene_id "ENSMUSG00000005958.16"; transcript_id "ENSMUST00000159575.2"; gene_type "protein_coding"; gene_name "Ephb3"; transcript_type "retained_intron"; transcript_name "Ephb3-202"; exon_number 9; exon_id "ENSMUSE00001304680.2"; level 2; transcript_support_level "2"; mgi_id "MGI:104770"; havana_gene "OTTMUSG00000035120.1"; havana_transcript "OTTMUST00000089379.1";
chr16	HAVANA	exon	21040436	21040526	0	+	.	gene_id "ENSMUSG00000005958.16"; transcript_id "ENSMUST00000160053.2"; gene_type "protein_coding"; gene_name "Ephb3"; transcript_type "retained_intron"; transcript_name "Ephb3-203"; exon_number 1; exon_id "ENSMUSE00000855790.2"; level 2; transcript_support_level "3"; mgi_id "MGI:104770"; havana_gene "OTTMUSG00000035120.1"; havana_transcript "OTTMUST00000089380.1";
chr16	HAVANA	transcript	21040436	21041437	0	+	.	gene_id "ENSMUSG00000005958.16"; transcript_id "ENSMUST00000160053.2"; gene_type "protein_coding"; gene_name "Ephb3"; transcript_type "retained_intron"; transcript_name "Ephb3-203"; level 2; transcript_support_level "3"; mgi_id "MGI:104770"; havana_gene "OTTMUSG00000035120.1"; havana_transcript "OTTMUST00000089380.1";
chr16	HAVANA	exon	21040615	21040808	0	+	.	gene_id "ENSMUSG00000005958.16"; transcript_id "ENSMUST00000006112.7"; gene_type "protein_coding"; gene_name "Ephb3"; transcript_type "protein_coding"; transcript_name "Ephb3-201"; exon_number 14; exon_id "ENSMUSE00001301681.2"; level 2; protein_id "ENSMUSP00000006112.7"; transcript_support_level "1"; mgi_id "MGI:104770"; tag "basic"; tag "Ensembl_canonical"; tag "GENCODE_Primary"; tag "appris_principal_1"; tag "CCDS"; ccdsid "CCDS28060.1"; havana_gene "OTTMUSG00000035120.1"; havana_transcript "OTTMUST00000089377.1";
chr16	HAVANA	CDS	21040615	21040808	0	+	0	gene_id "ENSMUSG00000005958.16"; transcript_id "ENSMUST00000006112.7"; gene_type "protein_coding"; gene_name "Ephb3"; transcript_type "protein_coding"; transcript_name "Ephb3-201"; exon_number 14; exon_id "ENSMUSE00001301681.2"; level 2; protein_id "ENSMUSP00000006112.7"; transcript_support_level "1"; mgi_id "MGI:104770"; tag "basic"; tag "Ensembl_canonical"; tag "GENCODE_Primary"; tag "appris_principal_1"; tag "CCDS"; ccdsid "CCDS28060.1"; havana_gene "OTTMUSG00000035120.1"; havana_transcript "OTTMUST00000089377.1";
chr16	HAVANA	exon	21040615	21040808	0	+	.	gene_id "ENSMUSG00000005958.16"; transcript_id "ENSMUST00000161063.9"; gene_type "protein_coding"; gene_name "Ephb3"; transcript_type "protein_coding"; transcript_name "Ephb3-204"; exon_number 15; exon_id "ENSMUSE00001301681.2"; level 2; protein_id "ENSMUSP00000124375.3"; transcript_support_level "1"; mgi_id "MGI:104770"; tag "basic"; havana_gene "OTTMUSG00000035120.1"; havana_transcript "OTTMUST00000089378.1";
chr16	HAVANA	CDS	21040615	21040808	0	+	0	gene_id "ENSMUSG00000005958.16"; transcript_id "ENSMUST00000161063.9"; gene_type "protein_coding"; gene_name "Ephb3"; transcript_type "protein_coding"; transcript_name "Ephb3-204"; exon_number 15; exon_id "ENSMUSE00001301681.2"; level 2; protein_id "ENSMUSP00000124375.3"; transcript_support_level "1"; mgi_id "MGI:104770"; tag "basic"; havana_gene "OTTMUSG00000035120.1"; havana_transcript "OTTMUST00000089378.1";
chr16	HAVANA	exon	21040615	21040808	0	+	.	gene_id "ENSMUSG00000005958.16"; transcript_id "ENSMUST00000159575.2"; gene_type "protein_coding"; gene_name "Ephb3"; transcript_type "retained_intron"; transcript_name "Ephb3-202"; exon_number 10; exon_id "ENSMUSE00001300308.2"; level 2; transcript_support_level "2"; mgi_id "MGI:104770"; havana_gene "OTTMUSG00000035120.1"; havana_transcript "OTTMUST00000089379.1";
chr16	HAVANA	exon	21040615	21041054	0	+	.	gene_id "ENSMUSG00000005958.16"; transcript_id "ENSMUST00000160053.2"; gene_type "protein_coding"; gene_name "Ephb3"; transcript_type "retained_intron"; transcript_name "Ephb3-203"; exon_number 2; exon_id "ENSMUSE00000866484.2"; level 2; transcript_support_level "3"; mgi_id "MGI:104770"; havana_gene "OTTMUSG00000035120.1"; havana_transcript "OTTMUST00000089380.1";
chr16	HAVANA	exon	21040899	21041054	0	+	.	gene_id "ENSMUSG00000005958.16"; transcript_id "ENSMUST00000006112.7"; gene_type "protein_coding"; gene_name "Ephb3"; transcript_type "protein_coding"; transcript_name "Ephb3-201"; exon_number 15; exon_id "ENSMUSE00001222209.2"; level 2; protein_id "ENSMUSP00000006112.7"; transcript_support_level "1"; mgi_id "MGI:104770"; tag "basic"; tag "Ensembl_canonical"; tag "GENCODE_Primary"; tag "appris_principal_1"; tag "CCDS"; ccdsid "CCDS28060.1"; havana_gene "OTTMUSG00000035120.1"; havana_transcript "OTTMUST00000089377.1";
chr16	HAVANA	CDS	21040899	21041054	0	+	1	gene_id "ENSMUSG00000005958.16"; transcript_id "ENSMUST00000006112.7"; gene_type "protein_coding"; gene_name "Ephb3"; transcript_type "protein_coding"; transcript_name "Ephb3-201"; exon_number 15; exon_id "ENSMUSE00001222209.2"; level 2; protein_id "ENSMUSP00000006112.7"; transcript_support_level "1"; mgi_id "MGI:104770"; tag "basic"; tag "Ensembl_canonical"; tag "GENCODE_Primary"; tag "appris_principal_1"; tag "CCDS"; ccdsid "CCDS28060.1"; havana_gene "OTTMUSG00000035120.1"; havana_transcript "OTTMUST00000089377.1";
chr16	HAVANA	exon	21040899	21041054	0	+	.	gene_id "ENSMUSG00000005958.16"; transcript_id "ENSMUST00000161063.9"; gene_type "protein_coding"; gene_name "Ephb3"; transcript_type "protein_coding"; transcript_name "Ephb3-204"; exon_number 16; exon_id "ENSMUSE00001222209.2"; level 2; protein_id "ENSMUSP00000124375.3"; transcript_support_level "1"; mgi_id "MGI:104770"; tag "basic"; havana_gene "OTTMUSG00000035120.1"; havana_transcript "OTTMUST00000089378.1";
chr16	HAVANA	CDS	21040899	21041054	0	+	1	gene_id "ENSMUSG00000005958.16"; transcript_id "ENSMUST00000161063.9"; gene_type "protein_coding"; gene_name "Ephb3"; transcript_type "protein_coding"; transcript_name "Ephb3-204"; exon_number 16; exon_id "ENSMUSE00001222209.2"; level 2; protein_id "ENSMUSP00000124375.3"; transcript_support_level "1"; mgi_id "MGI:104770"; tag "basic"; havana_gene "OTTMUSG00000035120.1"; havana_transcript "OTTMUST00000089378.1";
chr16	HAVANA	exon	21040899	21041054	0	+	.	gene_id "ENSMUSG00000005958.16"; transcript_id "ENSMUST00000159575.2"; gene_type "protein_coding"; gene_name "Ephb3"; transcript_type "retained_intron"; transcript_name "Ephb3-202"; exon_number 11; exon_id "ENSMUSE00001220793.2"; level 2; transcript_support_level "2"; mgi_id "MGI:104770"; havana_gene "OTTMUSG00000035120.1"; havana_transcript "OTTMUST00000089379.1";
chr16	HAVANA	CDS	21041158	21041263	0	+	1	gene_id "ENSMUSG00000005958.16"; transcript_id "ENSMUST00000006112.7"; gene_type "protein_coding"; gene_name "Ephb3"; transcript_type "protein_coding"; transcript_name "Ephb3-201"; exon_number 16; exon_id "ENSMUSE00000861431.2"; level 2; protein_id "ENSMUSP00000006112.7"; transcript_support_level "1"; mgi_id "MGI:104770"; tag "basic"; tag "Ensembl_canonical"; tag "GENCODE_Primary"; tag "appris_principal_1"; tag "CCDS"; ccdsid "CCDS28060.1"; havana_gene "OTTMUSG00000035120.1"; havana_transcript "OTTMUST00000089377.1";
chr16	HAVANA	CDS	21041158	21041263	0	+	1	gene_id "ENSMUSG00000005958.16"; transcript_id "ENSMUST00000161063.9"; gene_type "protein_coding"; gene_name "Ephb3"; transcript_type "protein_coding"; transcript_name "Ephb3-204"; exon_number 17; exon_id "ENSMUSE00000856978.2"; level 2; protein_id "ENSMUSP00000124375.3"; transcript_support_level "1"; mgi_id "MGI:104770"; tag "basic"; havana_gene "OTTMUSG00000035120.1"; havana_transcript "OTTMUST00000089378.1";
chr16	HAVANA	exon	21041158	21041437	0	+	.	gene_id "ENSMUSG00000005958.16"; transcript_id "ENSMUST00000160053.2"; gene_type "protein_coding"; gene_name "Ephb3"; transcript_type "retained_intron"; transcript_name "Ephb3-203"; exon_number 3; exon_id "ENSMUSE00000869675.2"; level 2; transcript_support_level "3"; mgi_id "MGI:104770"; havana_gene "OTTMUSG00000035120.1"; havana_transcript "OTTMUST00000089380.1";
chr16	HAVANA	exon	21041158	21041717	0	+	.	gene_id "ENSMUSG00000005958.16"; transcript_id "ENSMUST00000161063.9"; gene_type "protein_coding"; gene_name "Ephb3"; transcript_type "protein_coding"; transcript_name "Ephb3-204"; exon_number 17; exon_id "ENSMUSE00000856978.2"; level 2; protein_id "ENSMUSP00000124375.3"; transcript_support_level "1"; mgi_id "MGI:104770"; tag "basic"; havana_gene "OTTMUSG00000035120.1"; havana_transcript "OTTMUST00000089378.1";
chr16	HAVANA	exon	21041158	21042054	0	+	.	gene_id "ENSMUSG00000005958.16"; transcript_id "ENSMUST00000006112.7"; gene_type "protein_coding"; gene_name "Ephb3"; transcript_type "protein_coding"; transcript_name "Ephb3-201"; exon_number 16; exon_id "ENSMUSE00000861431.2"; level 2; protein_id "ENSMUSP00000006112.7"; transcript_support_level "1"; mgi_id "MGI:104770"; tag "basic"; tag "Ensembl_canonical"; tag "GENCODE_Primary"; tag "appris_principal_1"; tag "CCDS"; ccdsid "CCDS28060.1"; havana_gene "OTTMUSG00000035120.1"; havana_transcript "OTTMUST00000089377.1";
chr16	HAVANA	exon	21041158	21042055	0	+	.	gene_id "ENSMUSG00000005958.16"; transcript_id "ENSMUST00000159575.2"; gene_type "protein_coding"; gene_name "Ephb3"; transcript_type "retained_intron"; transcript_name "Ephb3-202"; exon_number 12; exon_id "ENSMUSE00000853245.2"; level 2; transcript_support_level "2"; mgi_id "MGI:104770"; havana_gene "OTTMUSG00000035120.1"; havana_transcript "OTTMUST00000089379.1";
chr16	HAVANA	stop_codon	21041264	21041266	0	+	0	gene_id "ENSMUSG00000005958.16"; transcript_id "ENSMUST00000006112.7"; gene_type "protein_coding"; gene_name "Ephb3"; transcript_type "protein_coding"; transcript_name "Ephb3-201"; exon_number 16; exon_id "ENSMUSE00000861431.2"; level 2; protein_id "ENSMUSP00000006112.7"; transcript_support_level "1"; mgi_id "MGI:104770"; tag "basic"; tag "Ensembl_canonical"; tag "GENCODE_Primary"; tag "appris_principal_1"; tag "CCDS"; ccdsid "CCDS28060.1"; havana_gene "OTTMUSG00000035120.1"; havana_transcript "OTTMUST00000089377.1";
chr16	HAVANA	stop_codon	21041264	21041266	0	+	0	gene_id "ENSMUSG00000005958.16"; transcript_id "ENSMUST00000161063.9"; gene_type "protein_coding"; gene_name "Ephb3"; transcript_type "protein_coding"; transcript_name "Ephb3-204"; exon_number 17; exon_id "ENSMUSE00000856978.2"; level 2; protein_id "ENSMUSP00000124375.3"; transcript_support_level "1"; mgi_id "MGI:104770"; tag "basic"; havana_gene "OTTMUSG00000035120.1"; havana_transcript "OTTMUST00000089378.1";
chr16	HAVANA	UTR	21041264	21041717	0	+	.	gene_id "ENSMUSG00000005958.16"; transcript_id "ENSMUST00000161063.9"; gene_type "protein_coding"; gene_name "Ephb3"; transcript_type "protein_coding"; transcript_name "Ephb3-204"; exon_number 17; exon_id "ENSMUSE00000856978.2"; level 2; protein_id "ENSMUSP00000124375.3"; transcript_support_level "1"; mgi_id "MGI:104770"; tag "basic"; havana_gene "OTTMUSG00000035120.1"; havana_transcript "OTTMUST00000089378.1";
chr16	HAVANA	UTR	21041264	21042054	0	+	.	gene_id "ENSMUSG00000005958.16"; transcript_id "ENSMUST00000006112.7"; gene_type "protein_coding"; gene_name "Ephb3"; transcript_type "protein_coding"; transcript_name "Ephb3-201"; exon_number 16; exon_id "ENSMUSE00000861431.2"; level 2; protein_id "ENSMUSP00000006112.7"; transcript_support_level "1"; mgi_id "MGI:104770"; tag "basic"; tag "Ensembl_canonical"; tag "GENCODE_Primary"; tag "appris_principal_1"; tag "CCDS"; ccdsid "CCDS28060.1"; havana_gene "OTTMUSG00000035120.1"; havana_transcript "OTTMUST00000089377.1";
chr16	HAVANA	exon	21057245	21057301	0	+	.	gene_id "ENSMUSG00000116843.2"; transcript_id "ENSMUST00000231454.2"; gene_type "lncRNA"; gene_name "Gm49750"; transcript_type "lncRNA"; transcript_name "Gm49750-201"; exon_number 1; exon_id "ENSMUSE00001444629.2"; level 2; mgi_id "MGI:6215246"; tag "basic"; tag "Ensembl_canonical"; tag "GENCODE_Primary"; havana_gene "OTTMUSG00000071506.1"; havana_transcript "OTTMUST00000173132.1";
chr16	HAVANA	gene	21057245	21081909	0	+	.	gene_id "ENSMUSG00000116843.2"; gene_type "lncRNA"; gene_name "Gm49750"; level 2; mgi_id "MGI:6215246"; havana_gene "OTTMUSG00000071506.1";
chr16	HAVANA	transcript	21057245	21081909	0	+	.	gene_id "ENSMUSG00000116843.2"; transcript_id "ENSMUST00000231454.2"; gene_type "lncRNA"; gene_name "Gm49750"; transcript_type "lncRNA"; transcript_name "Gm49750-201"; level 2; mgi_id "MGI:6215246"; tag "basic"; tag "Ensembl_canonical"; tag "GENCODE_Primary"; havana_gene "OTTMUSG00000071506.1"; havana_transcript "OTTMUST00000173132.1";
chr16	HAVANA	exon	21063432	21063562	0	+	.	gene_id "ENSMUSG00000116843.2"; transcript_id "ENSMUST00000231454.2"; gene_type "lncRNA"; gene_name "Gm49750"; transcript_type "lncRNA"; transcript_name "Gm49750-201"; exon_number 2; exon_id "ENSMUSE00001445965.2"; level 2; mgi_id "MGI:6215246"; tag "basic"; tag "Ensembl_canonical"; tag "GENCODE_Primary"; havana_gene "OTTMUSG00000071506.1"; havana_transcript "OTTMUST00000173132.1";
chr16	HAVANA	exon	21081500	21081909	0	+	.	gene_id "ENSMUSG00000116843.2"; transcript_id "ENSMUST00000231454.2"; gene_type "lncRNA"; gene_name "Gm49750"; transcript_type "lncRNA"; transcript_name "Gm49750-201"; exon_number 3; exon_id "ENSMUSE00001446295.2"; level 2; mgi_id "MGI:6215246"; tag "basic"; tag "Ensembl_canonical"; tag "GENCODE_Primary"; havana_gene "OTTMUSG00000071506.1"; havana_transcript "OTTMUST00000173132.1";
chr16	sragcm37_es	exon	21112574	21112912	0.0197457490208543	+	.	gene_id "sragcm37_gene_2688"; transcript_id "sragcm37_gene_2688_tx_1"; exon_id "chr16_21112574_21112912_+"; exonnum "1"; txlen "1459";
chr16	sragcm37_es	exon	21112574	21112912	0.0196259745810833	+	.	gene_id "sragcm37_gene_2688"; transcript_id "sragcm37_gene_2688_tx_2"; exon_id "chr16_21112574_21112912_+"; exonnum "1"; txlen "610";
chr16	sragcm37_es	exon	21112574	21112912	0.0188326392572828	+	.	gene_id "sragcm37_gene_2688"; transcript_id "sragcm37_gene_2688_tx_3"; exon_id "chr16_21112574_21112912_+"; exonnum "1"; txlen "783";
chr16	sragcm37_mid	exon	21113413	21114088	0.0197457490208543	+	.	gene_id "sragcm37_gene_2688"; transcript_id "sragcm37_gene_2688_tx_1"; exon_id "chr16_21113413_21114088_+"; exonnum "2"; txlen "1459";
chr16	sragcm37_ss	exon	21114457	21114900	0.0197457490208543	+	.	gene_id "sragcm37_gene_2688"; transcript_id "sragcm37_gene_2688_tx_1"; exon_id "chr16_21114457_21114900_+"; exonnum "3"; txlen "1459";
chr16	sragcm37_ss	exon	21114457	21114900	0.0188326392572828	+	.	gene_id "sragcm37_gene_2688"; transcript_id "sragcm37_gene_2688_tx_3"; exon_id "chr16_21114457_21114900_+"; exonnum "2"; txlen "783";
chr16	sragcm37_es	exon	21116527	21116757	0.0117085565301461	+	.	gene_id "sragcm37_gene_2688"; transcript_id "sragcm37_gene_2688_tx_4"; exon_id "chr16_21116527_21116757_+"; exonnum "1"; txlen "542";
chr16	sragcm37_es	exon	21116527	21116757	0.00466730443910919	+	.	gene_id "sragcm37_gene_2688"; transcript_id "sragcm37_gene_2688_tx_5"; exon_id "chr16_21116527_21116757_+"; exonnum "1"; txlen "502";
chr16	sragcm37_ss	exon	21117708	21118018	0.0117085565301461	+	.	gene_id "sragcm37_gene_2688"; transcript_id "sragcm37_gene_2688_tx_4"; exon_id "chr16_21117708_21118018_+"; exonnum "2"; txlen "542";
chr16	sragcm37_ss	exon	21118974	21119244	0.0196259745810833	+	.	gene_id "sragcm37_gene_2688"; transcript_id "sragcm37_gene_2688_tx_2"; exon_id "chr16_21118974_21119244_+"; exonnum "2"; txlen "610";
chr16	sragcm37_ss	exon	21118974	21119244	0.00466730443910919	+	.	gene_id "sragcm37_gene_2688"; transcript_id "sragcm37_gene_2688_tx_5"; exon_id "chr16_21118974_21119244_+"; exonnum "2"; txlen "502";
chr16	HAVANA	exon	21129303	21129402	0	+	.	gene_id "ENSMUSG00000134551.1"; transcript_id "ENSMUST00000325327.1"; gene_type "lncRNA"; gene_name "ENSMUSG00000134551"; transcript_type "lncRNA"; transcript_name "ENSMUST00000325327"; exon_number 1; exon_id "ENSMUSE00001641305.1"; level 2; tag "basic"; tag "Ensembl_canonical"; tag "GENCODE_Primary"; tag "TAGENE";
chr16	HAVANA	gene	21129303	21149480	0	+	.	gene_id "ENSMUSG00000134551.1"; gene_type "lncRNA"; gene_name "ENSMUSG00000134551"; level 2;
chr16	HAVANA	transcript	21129303	21149480	0	+	.	gene_id "ENSMUSG00000134551.1"; transcript_id "ENSMUST00000325327.1"; gene_type "lncRNA"; gene_name "ENSMUSG00000134551"; transcript_type "lncRNA"; transcript_name "ENSMUST00000325327"; level 2; tag "basic"; tag "Ensembl_canonical"; tag "GENCODE_Primary"; tag "TAGENE";
chr16	HAVANA	exon	21129343	21129402	0	+	.	gene_id "ENSMUSG00000134551.1"; transcript_id "ENSMUST00000325328.1"; gene_type "lncRNA"; gene_name "ENSMUSG00000134551"; transcript_type "lncRNA"; transcript_name "ENSMUST00000325328"; exon_number 1; exon_id "ENSMUSE00001641302.1"; level 2; tag "TAGENE";
chr16	ENSEMBL_gcm37	exon	21129343	21129402	0.00115930121516344	+	.	gene_id "ENSMUSG00000134551.1"; transcript_id "ENSMUSG00000134551.1_tx_3"; exon_id "chr16_21129343_21129402_+"; exonnum "1"; txlen "768";
chr16	HAVANA	transcript	21129343	21149436	0	+	.	gene_id "ENSMUSG00000134551.1"; transcript_id "ENSMUST00000325328.1"; gene_type "lncRNA"; gene_name "ENSMUSG00000134551"; transcript_type "lncRNA"; transcript_name "ENSMUST00000325328"; level 2; tag "TAGENE";
chr16	HAVANA	exon	21132148	21132226	0	+	.	gene_id "ENSMUSG00000134551.1"; transcript_id "ENSMUST00000325327.1"; gene_type "lncRNA"; gene_name "ENSMUSG00000134551"; transcript_type "lncRNA"; transcript_name "ENSMUST00000325327"; exon_number 2; exon_id "ENSMUSE00001641312.1"; level 2; tag "basic"; tag "Ensembl_canonical"; tag "GENCODE_Primary"; tag "TAGENE";
chr16	ENSEMBL_gcm37	exon	21132148	21132226	0.00115930121516344	+	.	gene_id "ENSMUSG00000134551.1"; transcript_id "ENSMUSG00000134551.1_tx_3"; exon_id "chr16_21132148_21132226_+"; exonnum "2"; txlen "768";
chr16	HAVANA	exon	21132880	21133000	0	+	.	gene_id "ENSMUSG00000134551.1"; transcript_id "ENSMUST00000325327.1"; gene_type "lncRNA"; gene_name "ENSMUSG00000134551"; transcript_type "lncRNA"; transcript_name "ENSMUST00000325327"; exon_number 3; exon_id "ENSMUSE00001641304.1"; level 2; tag "basic"; tag "Ensembl_canonical"; tag "GENCODE_Primary"; tag "TAGENE";
chr16	HAVANA	exon	21132880	21133000	0	+	.	gene_id "ENSMUSG00000134551.1"; transcript_id "ENSMUST00000325328.1"; gene_type "lncRNA"; gene_name "ENSMUSG00000134551"; transcript_type "lncRNA"; transcript_name "ENSMUST00000325328"; exon_number 2; exon_id "ENSMUSE00001641304.1"; level 2; tag "TAGENE";
chr16	ENSEMBL_gcm37	exon	21132880	21133000	0.00115930121516344	+	.	gene_id "ENSMUSG00000134551.1"; transcript_id "ENSMUSG00000134551.1_tx_3"; exon_id "chr16_21132880_21133000_+"; exonnum "3"; txlen "768";
chr16	HAVANA	exon	21140735	21140847	0	+	.	gene_id "ENSMUSG00000134551.1"; transcript_id "ENSMUST00000325329.1"; gene_type "lncRNA"; gene_name "ENSMUSG00000134551"; transcript_type "lncRNA"; transcript_name "ENSMUST00000325329"; exon_number 1; exon_id "ENSMUSE00001641306.1"; level 2; tag "basic"; tag "TAGENE";
chr16	ENSEMBL_gcm37	exon	21140735	21140847	1.75100674954596	+	.	gene_id "ENSMUSG00000134551.1"; transcript_id "ENSMUSG00000134551.1_tx_1"; exon_id "chr16_21140735_21140847_+"; exonnum "1"; txlen "621";
chr16	HAVANA	transcript	21140735	21148935	0	+	.	gene_id "ENSMUSG00000134551.1"; transcript_id "ENSMUST00000325329.1"; gene_type "lncRNA"; gene_name "ENSMUSG00000134551"; transcript_type "lncRNA"; transcript_name "ENSMUST00000325329"; level 2; tag "basic"; tag "TAGENE";
chr16	sragcm37_es	exon	21141008	21141155	0.00942447531536357	+	.	gene_id "ENSMUSG00000134551.1"; transcript_id "ENSMUSG00000134551.1_tx_2"; exon_id "chr16_21141008_21141155_+"; exonnum "1"; txlen "832";
chr16	sragcm37_mid	exon	21142041	21142174	0.00942447531536357	+	.	gene_id "ENSMUSG00000134551.1"; transcript_id "ENSMUSG00000134551.1_tx_2"; exon_id "chr16_21142041_21142174_+"; exonnum "2"; txlen "832";
chr16	HAVANA	exon	21143673	21143961	0	+	.	gene_id "ENSMUSG00000134551.1"; transcript_id "ENSMUST00000325330.1"; gene_type "lncRNA"; gene_name "ENSMUSG00000134551"; transcript_type "lncRNA"; transcript_name "ENSMUST00000325330"; exon_number 1; exon_id "ENSMUSE00001641313.1"; level 2; tag "TAGENE";
chr16	HAVANA	transcript	21143673	21148928	0	+	.	gene_id "ENSMUSG00000134551.1"; transcript_id "ENSMUST00000325330.1"; gene_type "lncRNA"; gene_name "ENSMUSG00000134551"; transcript_type "lncRNA"; transcript_name "ENSMUST00000325330"; level 2; tag "TAGENE";
chr16	sragcm37_mid	exon	21143675	21143716	0.00942447531536357	+	.	gene_id "ENSMUSG00000134551.1"; transcript_id "ENSMUSG00000134551.1_tx_2"; exon_id "chr16_21143675_21143716_+"; exonnum "3"; txlen "832";
chr16	HAVANA	exon	21143675	21143961	0	+	.	gene_id "ENSMUSG00000134551.1"; transcript_id "ENSMUST00000325329.1"; gene_type "lncRNA"; gene_name "ENSMUSG00000134551"; transcript_type "lncRNA"; transcript_name "ENSMUST00000325329"; exon_number 2; exon_id "ENSMUSE00001641310.1"; level 2; tag "basic"; tag "TAGENE";
chr16	HAVANA	exon	21147123	21147163	0	+	.	gene_id "ENSMUSG00000134551.1"; transcript_id "ENSMUST00000325331.1"; gene_type "lncRNA"; gene_name "ENSMUSG00000134551"; transcript_type "lncRNA"; transcript_name "ENSMUST00000325331"; exon_number 1; exon_id "ENSMUSE00001641307.1"; level 2; tag "TAGENE";
chr16	HAVANA	transcript	21147123	21148992	0	+	.	gene_id "ENSMUSG00000134551.1"; transcript_id "ENSMUST00000325331.1"; gene_type "lncRNA"; gene_name "ENSMUSG00000134551"; transcript_type "lncRNA"; transcript_name "ENSMUST00000325331"; level 2; tag "TAGENE";
chr16	HAVANA	exon	21147800	21147886	0	+	.	gene_id "ENSMUSG00000134551.1"; transcript_id "ENSMUST00000325331.1"; gene_type "lncRNA"; gene_name "ENSMUSG00000134551"; transcript_type "lncRNA"; transcript_name "ENSMUST00000325331"; exon_number 2; exon_id "ENSMUSE00001641308.1"; level 2; tag "TAGENE";
chr16	HAVANA	exon	21148750	21148928	0	+	.	gene_id "ENSMUSG00000134551.1"; transcript_id "ENSMUST00000325330.1"; gene_type "lncRNA"; gene_name "ENSMUSG00000134551"; transcript_type "lncRNA"; transcript_name "ENSMUST00000325330"; exon_number 2; exon_id "ENSMUSE00001641314.1"; level 2; tag "TAGENE";
chr16	HAVANA	exon	21148750	21148935	0	+	.	gene_id "ENSMUSG00000134551.1"; transcript_id "ENSMUST00000325329.1"; gene_type "lncRNA"; gene_name "ENSMUSG00000134551"; transcript_type "lncRNA"; transcript_name "ENSMUST00000325329"; exon_number 3; exon_id "ENSMUSE00001641309.1"; level 2; tag "basic"; tag "TAGENE";
chr16	HAVANA	exon	21148750	21148992	0	+	.	gene_id "ENSMUSG00000134551.1"; transcript_id "ENSMUST00000325331.1"; gene_type "lncRNA"; gene_name "ENSMUSG00000134551"; transcript_type "lncRNA"; transcript_name "ENSMUST00000325331"; exon_number 3; exon_id "ENSMUSE00001641315.1"; level 2; tag "TAGENE";
chr16	sragcm37_mid	exon	21148750	21149257	1.75100674954596	+	.	gene_id "ENSMUSG00000134551.1"; transcript_id "ENSMUSG00000134551.1_tx_1"; exon_id "chr16_21148750_21149257_+"; exonnum "2"; txlen "621";
chr16	sragcm37_mid	exon	21148750	21149257	0.00942447531536357	+	.	gene_id "ENSMUSG00000134551.1"; transcript_id "ENSMUSG00000134551.1_tx_2"; exon_id "chr16_21148750_21149257_+"; exonnum "4"; txlen "832";
chr16	sragcm37_mid	exon	21148750	21149257	0.00115930121516344	+	.	gene_id "ENSMUSG00000134551.1"; transcript_id "ENSMUSG00000134551.1_tx_3"; exon_id "chr16_21148750_21149257_+"; exonnum "4"; txlen "768";
chr16	HAVANA	exon	21148750	21149436	0	+	.	gene_id "ENSMUSG00000134551.1"; transcript_id "ENSMUST00000325328.1"; gene_type "lncRNA"; gene_name "ENSMUSG00000134551"; transcript_type "lncRNA"; transcript_name "ENSMUST00000325328"; exon_number 3; exon_id "ENSMUSE00001641311.1"; level 2; tag "TAGENE";
chr16	HAVANA	exon	21148750	21149480	0	+	.	gene_id "ENSMUSG00000134551.1"; transcript_id "ENSMUST00000325327.1"; gene_type "lncRNA"; gene_name "ENSMUSG00000134551"; transcript_type "lncRNA"; transcript_name "ENSMUST00000325327"; exon_number 4; exon_id "ENSMUSE00001641303.1"; level 2; tag "basic"; tag "Ensembl_canonical"; tag "GENCODE_Primary"; tag "TAGENE";
chr16	HAVANA	transcript	21152105	21152432	0	+	.	gene_id "ENSMUSG00000120420.2"; transcript_id "ENSMUST00000245174.1"; gene_type "lncRNA"; gene_name "Gm56612"; transcript_type "lncRNA"; transcript_name "Gm56612-203"; level 2; mgi_id "MGI:7337138"; tag "TAGENE";
chr16	HAVANA	exon	21152105	21152432	0	+	.	gene_id "ENSMUSG00000120420.2"; transcript_id "ENSMUST00000245174.1"; gene_type "lncRNA"; gene_name "Gm56612"; transcript_type "lncRNA"; transcript_name "Gm56612-203"; exon_number 1; exon_id "ENSMUSE00001485311.1"; level 2; mgi_id "MGI:7337138"; tag "TAGENE";
chr16	HAVANA	gene	21152105	21158921	0	+	.	gene_id "ENSMUSG00000120420.2"; gene_type "lncRNA"; gene_name "Gm56612"; level 2; mgi_id "MGI:7337138";
chr16	HAVANA	exon	21152106	21152330	0	+	.	gene_id "ENSMUSG00000120420.2"; transcript_id "ENSMUST00000244173.2"; gene_type "lncRNA"; gene_name "Gm56612"; transcript_type "lncRNA"; transcript_name "Gm56612-202"; exon_number 1; exon_id "ENSMUSE00001625396.1"; level 2; mgi_id "MGI:7337138"; tag "basic"; tag "Ensembl_canonical"; tag "GENCODE_Primary"; tag "TAGENE";
chr16	HAVANA	transcript	21152106	21158921	0	+	.	gene_id "ENSMUSG00000120420.2"; transcript_id "ENSMUST00000244173.2"; gene_type "lncRNA"; gene_name "Gm56612"; transcript_type "lncRNA"; transcript_name "Gm56612-202"; level 2; mgi_id "MGI:7337138"; tag "basic"; tag "Ensembl_canonical"; tag "GENCODE_Primary"; tag "TAGENE";
chr16	HAVANA	exon	21152115	21152547	0	+	.	gene_id "ENSMUSG00000120420.2"; transcript_id "ENSMUST00000243205.2"; gene_type "lncRNA"; gene_name "Gm56612"; transcript_type "lncRNA"; transcript_name "Gm56612-201"; exon_number 1; exon_id "ENSMUSE00001625399.1"; level 2; mgi_id "MGI:7337138"; tag "basic"; tag "TAGENE";
chr16	HAVANA	transcript	21152115	21158910	0	+	.	gene_id "ENSMUSG00000120420.2"; transcript_id "ENSMUST00000243205.2"; gene_type "lncRNA"; gene_name "Gm56612"; transcript_type "lncRNA"; transcript_name "Gm56612-201"; level 2; mgi_id "MGI:7337138"; tag "basic"; tag "TAGENE";
chr16	HAVANA	exon	21152127	21152330	0	+	.	gene_id "ENSMUSG00000120420.2"; transcript_id "ENSMUST00000316718.1"; gene_type "lncRNA"; gene_name "Gm56612"; transcript_type "lncRNA"; transcript_name "Gm56612-204"; exon_number 1; exon_id "ENSMUSE00001625401.1"; level 2; mgi_id "MGI:7337138"; tag "TAGENE";
chr16	HAVANA	transcript	21152127	21158908	0	+	.	gene_id "ENSMUSG00000120420.2"; transcript_id "ENSMUST00000316718.1"; gene_type "lncRNA"; gene_name "Gm56612"; transcript_type "lncRNA"; transcript_name "Gm56612-204"; level 2; mgi_id "MGI:7337138"; tag "TAGENE";
chr16	HAVANA	exon	21157929	21158221	0	+	.	gene_id "ENSMUSG00000120420.2"; transcript_id "ENSMUST00000316719.1"; gene_type "lncRNA"; gene_name "Gm56612"; transcript_type "lncRNA"; transcript_name "Gm56612-205"; exon_number 1; exon_id "ENSMUSE00001625397.1"; level 2; mgi_id "MGI:7337138"; tag "TAGENE";
chr16	HAVANA	transcript	21157929	21158916	0	+	.	gene_id "ENSMUSG00000120420.2"; transcript_id "ENSMUST00000316719.1"; gene_type "lncRNA"; gene_name "Gm56612"; transcript_type "lncRNA"; transcript_name "Gm56612-205"; level 2; mgi_id "MGI:7337138"; tag "TAGENE";
chr16	HAVANA	exon	21158045	21158221	0	+	.	gene_id "ENSMUSG00000120420.2"; transcript_id "ENSMUST00000244173.2"; gene_type "lncRNA"; gene_name "Gm56612"; transcript_type "lncRNA"; transcript_name "Gm56612-202"; exon_number 2; exon_id "ENSMUSE00001483005.1"; level 2; mgi_id "MGI:7337138"; tag "basic"; tag "Ensembl_canonical"; tag "GENCODE_Primary"; tag "TAGENE";
chr16	HAVANA	exon	21158045	21158908	0	+	.	gene_id "ENSMUSG00000120420.2"; transcript_id "ENSMUST00000316718.1"; gene_type "lncRNA"; gene_name "Gm56612"; transcript_type "lncRNA"; transcript_name "Gm56612-204"; exon_number 2; exon_id "ENSMUSE00001625398.1"; level 2; mgi_id "MGI:7337138"; tag "TAGENE";
chr16	HAVANA	exon	21158045	21158910	0	+	.	gene_id "ENSMUSG00000120420.2"; transcript_id "ENSMUST00000243205.2"; gene_type "lncRNA"; gene_name "Gm56612"; transcript_type "lncRNA"; transcript_name "Gm56612-201"; exon_number 2; exon_id "ENSMUSE00001480659.1"; level 2; mgi_id "MGI:7337138"; tag "basic"; tag "TAGENE";
chr16	HAVANA	exon	21158427	21158916	0	+	.	gene_id "ENSMUSG00000120420.2"; transcript_id "ENSMUST00000316719.1"; gene_type "lncRNA"; gene_name "Gm56612"; transcript_type "lncRNA"; transcript_name "Gm56612-205"; exon_number 2; exon_id "ENSMUSE00001625400.1"; level 2; mgi_id "MGI:7337138"; tag "TAGENE";
chr16	HAVANA	exon	21158427	21158921	0	+	.	gene_id "ENSMUSG00000120420.2"; transcript_id "ENSMUST00000244173.2"; gene_type "lncRNA"; gene_name "Gm56612"; transcript_type "lncRNA"; transcript_name "Gm56612-202"; exon_number 3; exon_id "ENSMUSE00001483004.1"; level 2; mgi_id "MGI:7337138"; tag "basic"; tag "Ensembl_canonical"; tag "GENCODE_Primary"; tag "TAGENE";
chr16	HAVANA	exon	21177282	21177518	0	+	.	gene_id "ENSMUSG00000122447.1"; transcript_id "ENSMUST00000253177.1"; gene_type "lncRNA"; gene_name "ENSMUSG00000122447"; transcript_type "lncRNA"; transcript_name "ENSMUST00000253177"; exon_number 1; exon_id "ENSMUSE00001502923.1"; level 2; tag "TAGENE";
chr16	HAVANA	transcript	21177282	21210109	0	+	.	gene_id "ENSMUSG00000122447.1"; transcript_id "ENSMUST00000253177.1"; gene_type "lncRNA"; gene_name "ENSMUSG00000122447"; transcript_type "lncRNA"; transcript_name "ENSMUST00000253177"; level 2; tag "TAGENE";
chr16	HAVANA	gene	21177282	21214274	0	+	.	gene_id "ENSMUSG00000122447.1"; gene_type "lncRNA"; gene_name "ENSMUSG00000122447"; level 2;
chr16	HAVANA	exon	21177283	21177518	0	+	.	gene_id "ENSMUSG00000122447.1"; transcript_id "ENSMUST00000253180.1"; gene_type "lncRNA"; gene_name "ENSMUSG00000122447"; transcript_type "lncRNA"; transcript_name "ENSMUST00000253180"; exon_number 1; exon_id "ENSMUSE00001502912.1"; level 2; tag "TAGENE";
chr16	HAVANA	transcript	21177283	21188684	0	+	.	gene_id "ENSMUSG00000122447.1"; transcript_id "ENSMUST00000253180.1"; gene_type "lncRNA"; gene_name "ENSMUSG00000122447"; transcript_type "lncRNA"; transcript_name "ENSMUST00000253180"; level 2; tag "TAGENE";
chr16	HAVANA	exon	21177362	21177518	0	+	.	gene_id "ENSMUSG00000122447.1"; transcript_id "ENSMUST00000253182.1"; gene_type "lncRNA"; gene_name "ENSMUSG00000122447"; transcript_type "lncRNA"; transcript_name "ENSMUST00000253182"; exon_number 1; exon_id "ENSMUSE00001502903.1"; level 2; tag "basic"; tag "TAGENE";
chr16	HAVANA	transcript	21177362	21182259	0	+	.	gene_id "ENSMUSG00000122447.1"; transcript_id "ENSMUST00000253182.1"; gene_type "lncRNA"; gene_name "ENSMUSG00000122447"; transcript_type "lncRNA"; transcript_name "ENSMUST00000253182"; level 2; tag "basic"; tag "TAGENE";
chr16	HAVANA	exon	21177370	21177518	0	+	.	gene_id "ENSMUSG00000122447.1"; transcript_id "ENSMUST00000253178.1"; gene_type "lncRNA"; gene_name "ENSMUSG00000122447"; transcript_type "lncRNA"; transcript_name "ENSMUST00000253178"; exon_number 1; exon_id "ENSMUSE00001502924.1"; level 2; tag "basic"; tag "TAGENE";
chr16	HAVANA	transcript	21177370	21210108	0	+	.	gene_id "ENSMUSG00000122447.1"; transcript_id "ENSMUST00000253178.1"; gene_type "lncRNA"; gene_name "ENSMUSG00000122447"; transcript_type "lncRNA"; transcript_name "ENSMUST00000253178"; level 2; tag "basic"; tag "TAGENE";
chr16	HAVANA	exon	21177374	21177518	0	+	.	gene_id "ENSMUSG00000122447.1"; transcript_id "ENSMUST00000253174.1"; gene_type "lncRNA"; gene_name "ENSMUSG00000122447"; transcript_type "lncRNA"; transcript_name "ENSMUST00000253174"; exon_number 1; exon_id "ENSMUSE00001502905.1"; level 2; tag "basic"; tag "TAGENE";
chr16	HAVANA	transcript	21177374	21214091	0	+	.	gene_id "ENSMUSG00000122447.1"; transcript_id "ENSMUST00000253174.1"; gene_type "lncRNA"; gene_name "ENSMUSG00000122447"; transcript_type "lncRNA"; transcript_name "ENSMUST00000253174"; level 2; tag "basic"; tag "TAGENE";
chr16	HAVANA	exon	21177377	21177518	0	+	.	gene_id "ENSMUSG00000122447.1"; transcript_id "ENSMUST00000253179.1"; gene_type "lncRNA"; gene_name "ENSMUSG00000122447"; transcript_type "lncRNA"; transcript_name "ENSMUST00000253179"; exon_number 1; exon_id "ENSMUSE00001502928.1"; level 2; tag "TAGENE";
chr16	ENSEMBL_gcm37	exon	21177377	21177518	0.018048718745132	+	.	gene_id "ENSMUSG00000122447.1"; transcript_id "ENSMUSG00000122447.1_tx_10"; exon_id "chr16_21177377_21177518_+"; exonnum "1"; txlen "2404";
chr16	ENSEMBL_gcm37	exon	21177377	21177518	0.0116785827174383	+	.	gene_id "ENSMUSG00000122447.1"; transcript_id "ENSMUSG00000122447.1_tx_14"; exon_id "chr16_21177377_21177518_+"; exonnum "1"; txlen "1817";
chr16	ENSEMBL_gcm37	exon	21177377	21177518	0.00990910048752343	+	.	gene_id "ENSMUSG00000122447.1"; transcript_id "ENSMUSG00000122447.1_tx_15"; exon_id "chr16_21177377_21177518_+"; exonnum "1"; txlen "1786";
chr16	ENSEMBL_gcm37	exon	21177377	21177518	0.0718409785345448	+	.	gene_id "ENSMUSG00000122447.1"; transcript_id "ENSMUSG00000122447.1_tx_2"; exon_id "chr16_21177377_21177518_+"; exonnum "1"; txlen "1983";
chr16	ENSEMBL_gcm37	exon	21177377	21177518	0.0351066077979562	+	.	gene_id "ENSMUSG00000122447.1"; transcript_id "ENSMUSG00000122447.1_tx_5"; exon_id "chr16_21177377_21177518_+"; exonnum "1"; txlen "2569";
chr16	ENSEMBL_gcm37	exon	21177377	21177518	0.0219415796509447	+	.	gene_id "ENSMUSG00000122447.1"; transcript_id "ENSMUSG00000122447.1_tx_8"; exon_id "chr16_21177377_21177518_+"; exonnum "1"; txlen "1697";
chr16	ENSEMBL_gcm37	exon	21177377	21177518	0.0187565116370979	+	.	gene_id "ENSMUSG00000122447.1"; transcript_id "ENSMUSG00000122447.1_tx_9"; exon_id "chr16_21177377_21177518_+"; exonnum "1"; txlen "2697";
chr16	HAVANA	transcript	21177377	21210109	0	+	.	gene_id "ENSMUSG00000122447.1"; transcript_id "ENSMUST00000253179.1"; gene_type "lncRNA"; gene_name "ENSMUSG00000122447"; transcript_type "lncRNA"; transcript_name "ENSMUST00000253179"; level 2; tag "TAGENE";
chr16	HAVANA	exon	21177380	21177518	0	+	.	gene_id "ENSMUSG00000122447.1"; transcript_id "ENSMUST00000253175.1"; gene_type "lncRNA"; gene_name "ENSMUSG00000122447"; transcript_type "lncRNA"; transcript_name "ENSMUST00000253175"; exon_number 1; exon_id "ENSMUSE00001502921.1"; level 2; tag "basic"; tag "TAGENE";
chr16	HAVANA	transcript	21177380	21214096	0	+	.	gene_id "ENSMUSG00000122447.1"; transcript_id "ENSMUST00000253175.1"; gene_type "lncRNA"; gene_name "ENSMUSG00000122447"; transcript_type "lncRNA"; transcript_name "ENSMUST00000253175"; level 2; tag "basic"; tag "TAGENE";
chr16	HAVANA	exon	21177381	21177518	0	+	.	gene_id "ENSMUSG00000122447.1"; transcript_id "ENSMUST00000253181.1"; gene_type "lncRNA"; gene_name "ENSMUSG00000122447"; transcript_type "lncRNA"; transcript_name "ENSMUST00000253181"; exon_number 1; exon_id "ENSMUSE00001502899.1"; level 2; tag "TAGENE";
chr16	HAVANA	transcript	21177381	21188671	0	+	.	gene_id "ENSMUSG00000122447.1"; transcript_id "ENSMUST00000253181.1"; gene_type "lncRNA"; gene_name "ENSMUSG00000122447"; transcript_type "lncRNA"; transcript_name "ENSMUST00000253181"; level 2; tag "TAGENE";
chr16	HAVANA	exon	21177385	21177518	0	+	.	gene_id "ENSMUSG00000122447.1"; transcript_id "ENSMUST00000253173.1"; gene_type "lncRNA"; gene_name "ENSMUSG00000122447"; transcript_type "lncRNA"; transcript_name "ENSMUST00000253173"; exon_number 1; exon_id "ENSMUSE00001502915.1"; level 2; tag "basic"; tag "Ensembl_canonical"; tag "GENCODE_Primary"; tag "TAGENE";
chr16	HAVANA	transcript	21177385	21214104	0	+	.	gene_id "ENSMUSG00000122447.1"; transcript_id "ENSMUST00000253173.1"; gene_type "lncRNA"; gene_name "ENSMUSG00000122447"; transcript_type "lncRNA"; transcript_name "ENSMUST00000253173"; level 2; tag "basic"; tag "Ensembl_canonical"; tag "GENCODE_Primary"; tag "TAGENE";
chr16	HAVANA	exon	21177401	21177518	0	+	.	gene_id "ENSMUSG00000122447.1"; transcript_id "ENSMUST00000253176.1"; gene_type "lncRNA"; gene_name "ENSMUSG00000122447"; transcript_type "lncRNA"; transcript_name "ENSMUST00000253176"; exon_number 1; exon_id "ENSMUSE00001502927.1"; level 2; tag "basic"; tag "TAGENE";
chr16	HAVANA	transcript	21177401	21214107	0	+	.	gene_id "ENSMUSG00000122447.1"; transcript_id "ENSMUST00000253176.1"; gene_type "lncRNA"; gene_name "ENSMUSG00000122447"; transcript_type "lncRNA"; transcript_name "ENSMUST00000253176"; level 2; tag "basic"; tag "TAGENE";
chr16	HAVANA	exon	21177407	21177518	0	+	.	gene_id "ENSMUSG00000122447.1"; transcript_id "ENSMUST00000253183.1"; gene_type "lncRNA"; gene_name "ENSMUSG00000122447"; transcript_type "lncRNA"; transcript_name "ENSMUST00000253183"; exon_number 1; exon_id "ENSMUSE00001502894.1"; level 2; tag "TAGENE";
chr16	HAVANA	transcript	21177407	21181683	0	+	.	gene_id "ENSMUSG00000122447.1"; transcript_id "ENSMUST00000253183.1"; gene_type "lncRNA"; gene_name "ENSMUSG00000122447"; transcript_type "lncRNA"; transcript_name "ENSMUST00000253183"; level 2; tag "TAGENE";
chr16	sragcm37_mid	exon	21178975	21180343	0.018048718745132	+	.	gene_id "ENSMUSG00000122447.1"; transcript_id "ENSMUSG00000122447.1_tx_10"; exon_id "chr16_21178975_21180343_+"; exonnum "2"; txlen "2404";
chr16	sragcm37_mid	exon	21178975	21180343	0.0116785827174383	+	.	gene_id "ENSMUSG00000122447.1"; transcript_id "ENSMUSG00000122447.1_tx_14"; exon_id "chr16_21178975_21180343_+"; exonnum "2"; txlen "1817";
chr16	sragcm37_mid	exon	21178975	21180343	0.0718409785345448	+	.	gene_id "ENSMUSG00000122447.1"; transcript_id "ENSMUSG00000122447.1_tx_2"; exon_id "chr16_21178975_21180343_+"; exonnum "2"; txlen "1983";
chr16	sragcm37_mid	exon	21178975	21180343	0.0351066077979562	+	.	gene_id "ENSMUSG00000122447.1"; transcript_id "ENSMUSG00000122447.1_tx_5"; exon_id "chr16_21178975_21180343_+"; exonnum "2"; txlen "2569";
chr16	sragcm37_mid	exon	21178975	21180343	0.0187565116370979	+	.	gene_id "ENSMUSG00000122447.1"; transcript_id "ENSMUSG00000122447.1_tx_9"; exon_id "chr16_21178975_21180343_+"; exonnum "2"; txlen "2697";
chr16	HAVANA	exon	21180094	21180343	0	+	.	gene_id "ENSMUSG00000122447.1"; transcript_id "ENSMUST00000253182.1"; gene_type "lncRNA"; gene_name "ENSMUSG00000122447"; transcript_type "lncRNA"; transcript_name "ENSMUST00000253182"; exon_number 2; exon_id "ENSMUSE00001502898.1"; level 2; tag "basic"; tag "TAGENE";
chr16	HAVANA	exon	21180094	21180343	0	+	.	gene_id "ENSMUSG00000122447.1"; transcript_id "ENSMUST00000253183.1"; gene_type "lncRNA"; gene_name "ENSMUSG00000122447"; transcript_type "lncRNA"; transcript_name "ENSMUST00000253183"; exon_number 2; exon_id "ENSMUSE00001502898.1"; level 2; tag "TAGENE";
chr16	HAVANA	exon	21181311	21181475	0	+	.	gene_id "ENSMUSG00000122447.1"; transcript_id "ENSMUST00000253182.1"; gene_type "lncRNA"; gene_name "ENSMUSG00000122447"; transcript_type "lncRNA"; transcript_name "ENSMUST00000253182"; exon_number 3; exon_id "ENSMUSE00001502925.1"; level 2; tag "basic"; tag "TAGENE";
chr16	ENSEMBL_gcm37	exon	21181311	21181475	0.0116785827174383	+	.	gene_id "ENSMUSG00000122447.1"; transcript_id "ENSMUSG00000122447.1_tx_14"; exon_id "chr16_21181311_21181475_+"; exonnum "3"; txlen "1817";
chr16	ENSEMBL_gcm37	exon	21181311	21181475	0.0718409785345448	+	.	gene_id "ENSMUSG00000122447.1"; transcript_id "ENSMUSG00000122447.1_tx_2"; exon_id "chr16_21181311_21181475_+"; exonnum "3"; txlen "1983";
chr16	ENSEMBL_gcm37	exon	21181311	21181475	0.0351066077979562	+	.	gene_id "ENSMUSG00000122447.1"; transcript_id "ENSMUSG00000122447.1_tx_5"; exon_id "chr16_21181311_21181475_+"; exonnum "3"; txlen "2569";
chr16	ENSEMBL_gcm37	exon	21181311	21181475	0.0187565116370979	+	.	gene_id "ENSMUSG00000122447.1"; transcript_id "ENSMUSG00000122447.1_tx_9"; exon_id "chr16_21181311_21181475_+"; exonnum "3"; txlen "2697";
chr16	HAVANA	exon	21181311	21181683	0	+	.	gene_id "ENSMUSG00000122447.1"; transcript_id "ENSMUST00000253183.1"; gene_type "lncRNA"; gene_name "ENSMUSG00000122447"; transcript_type "lncRNA"; transcript_name "ENSMUST00000253183"; exon_number 3; exon_id "ENSMUSE00001502897.1"; level 2; tag "TAGENE";
chr16	HAVANA	exon	21181953	21182259	0	+	.	gene_id "ENSMUSG00000122447.1"; transcript_id "ENSMUST00000253182.1"; gene_type "lncRNA"; gene_name "ENSMUSG00000122447"; transcript_type "lncRNA"; transcript_name "ENSMUST00000253182"; exon_number 4; exon_id "ENSMUSE00001502893.1"; level 2; tag "basic"; tag "TAGENE";
chr16	ENSEMBL_gcm37	exon	21181953	21182259	0.0718409785345448	+	.	gene_id "ENSMUSG00000122447.1"; transcript_id "ENSMUSG00000122447.1_tx_2"; exon_id "chr16_21181953_21182259_+"; exonnum "4"; txlen "1983";
chr16	sragcm37_mid	exon	21183563	21183690	0.0187565116370979	+	.	gene_id "ENSMUSG00000122447.1"; transcript_id "ENSMUSG00000122447.1_tx_9"; exon_id "chr16_21183563_21183690_+"; exonnum "4"; txlen "2697";
chr16	HAVANA	exon	21187779	21188671	0	+	.	gene_id "ENSMUSG00000122447.1"; transcript_id "ENSMUST00000253181.1"; gene_type "lncRNA"; gene_name "ENSMUSG00000122447"; transcript_type "lncRNA"; transcript_name "ENSMUST00000253181"; exon_number 2; exon_id "ENSMUSE00001502909.1"; level 2; tag "TAGENE";
chr16	ENSEMBL_gcm37	exon	21187779	21188671	0.018048718745132	+	.	gene_id "ENSMUSG00000122447.1"; transcript_id "ENSMUSG00000122447.1_tx_10"; exon_id "chr16_21187779_21188671_+"; exonnum "3"; txlen "2404";
chr16	ENSEMBL_gcm37	exon	21187779	21188671	0.0351066077979562	+	.	gene_id "ENSMUSG00000122447.1"; transcript_id "ENSMUSG00000122447.1_tx_5"; exon_id "chr16_21187779_21188671_+"; exonnum "4"; txlen "2569";
chr16	ENSEMBL_gcm37	exon	21187779	21188671	0.0187565116370979	+	.	gene_id "ENSMUSG00000122447.1"; transcript_id "ENSMUSG00000122447.1_tx_9"; exon_id "chr16_21187779_21188671_+"; exonnum "5"; txlen "2697";
chr16	HAVANA	exon	21188544	21188684	0	+	.	gene_id "ENSMUSG00000122447.1"; transcript_id "ENSMUST00000253180.1"; gene_type "lncRNA"; gene_name "ENSMUSG00000122447"; transcript_type "lncRNA"; transcript_name "ENSMUST00000253180"; exon_number 2; exon_id "ENSMUSE00001502908.1"; level 2; tag "TAGENE";
chr16	ENSEMBL_gcm37	exon	21188544	21188684	0.0116785827174383	+	.	gene_id "ENSMUSG00000122447.1"; transcript_id "ENSMUSG00000122447.1_tx_14"; exon_id "chr16_21188544_21188684_+"; exonnum "4"; txlen "1817";
chr16	sragcm37_es	exon	21200023	21200211	0.008435636664607	+	.	gene_id "ENSMUSG00000122447.1"; transcript_id "ENSMUSG00000122447.1_tx_17"; exon_id "chr16_21200023_21200211_+"; exonnum "1"; txlen "1666";
chr16	sragcm37_es	exon	21200023	21200211	0.0453199250452014	+	.	gene_id "ENSMUSG00000122447.1"; transcript_id "ENSMUSG00000122447.1_tx_4"; exon_id "chr16_21200023_21200211_+"; exonnum "1"; txlen "1760";
chr16	sragcm37_es	exon	21200023	21200211	0.0289334718578584	+	.	gene_id "ENSMUSG00000122447.1"; transcript_id "ENSMUSG00000122447.1_tx_7"; exon_id "chr16_21200023_21200211_+"; exonnum "1"; txlen "1755";
chr16	sragcm37_es	exon	21200321	21200374	0.0123302321893112	+	.	gene_id "ENSMUSG00000122447.1"; transcript_id "ENSMUSG00000122447.1_tx_12"; exon_id "chr16_21200321_21200374_+"; exonnum "1"; txlen "1620";
chr16	sragcm37_es	exon	21200321	21200374	0.0121410262120452	+	.	gene_id "ENSMUSG00000122447.1"; transcript_id "ENSMUSG00000122447.1_tx_13"; exon_id "chr16_21200321_21200374_+"; exonnum "1"; txlen "1625";
chr16	sragcm37_es	exon	21200321	21200374	0.00901116667040093	+	.	gene_id "ENSMUSG00000122447.1"; transcript_id "ENSMUSG00000122447.1_tx_16"; exon_id "chr16_21200321_21200374_+"; exonnum "1"; txlen "1531";
chr16	HAVANA	exon	21206635	21206728	0	+	.	gene_id "ENSMUSG00000122447.1"; transcript_id "ENSMUST00000253174.1"; gene_type "lncRNA"; gene_name "ENSMUSG00000122447"; transcript_type "lncRNA"; transcript_name "ENSMUST00000253174"; exon_number 2; exon_id "ENSMUSE00001502916.1"; level 2; tag "basic"; tag "TAGENE";
chr16	HAVANA	exon	21206635	21206728	0	+	.	gene_id "ENSMUSG00000122447.1"; transcript_id "ENSMUST00000253179.1"; gene_type "lncRNA"; gene_name "ENSMUSG00000122447"; transcript_type "lncRNA"; transcript_name "ENSMUST00000253179"; exon_number 2; exon_id "ENSMUSE00001502916.1"; level 2; tag "TAGENE";
chr16	ENSEMBL_gcm37	exon	21206635	21206728	0.0121410262120452	+	.	gene_id "ENSMUSG00000122447.1"; transcript_id "ENSMUSG00000122447.1_tx_13"; exon_id "chr16_21206635_21206728_+"; exonnum "2"; txlen "1625";
chr16	ENSEMBL_gcm37	exon	21206635	21206728	0.0453199250452014	+	.	gene_id "ENSMUSG00000122447.1"; transcript_id "ENSMUSG00000122447.1_tx_4"; exon_id "chr16_21206635_21206728_+"; exonnum "2"; txlen "1760";
chr16	HAVANA	exon	21206640	21206728	0	+	.	gene_id "ENSMUSG00000122447.1"; transcript_id "ENSMUST00000253178.1"; gene_type "lncRNA"; gene_name "ENSMUSG00000122447"; transcript_type "lncRNA"; transcript_name "ENSMUST00000253178"; exon_number 2; exon_id "ENSMUSE00001502900.1"; level 2; tag "basic"; tag "TAGENE";
chr16	ENSEMBL_gcm37	exon	21206640	21206728	0.0123302321893112	+	.	gene_id "ENSMUSG00000122447.1"; transcript_id "ENSMUSG00000122447.1_tx_12"; exon_id "chr16_21206640_21206728_+"; exonnum "2"; txlen "1620";
chr16	ENSEMBL_gcm37	exon	21206640	21206728	0.00990910048752343	+	.	gene_id "ENSMUSG00000122447.1"; transcript_id "ENSMUSG00000122447.1_tx_15"; exon_id "chr16_21206640_21206728_+"; exonnum "2"; txlen "1786";
chr16	ENSEMBL_gcm37	exon	21206640	21206728	0.0289334718578584	+	.	gene_id "ENSMUSG00000122447.1"; transcript_id "ENSMUSG00000122447.1_tx_7"; exon_id "chr16_21206640_21206728_+"; exonnum "2"; txlen "1755";
chr16	HAVANA	exon	21208861	21208992	0	+	.	gene_id "ENSMUSG00000122447.1"; transcript_id "ENSMUST00000253177.1"; gene_type "lncRNA"; gene_name "ENSMUSG00000122447"; transcript_type "lncRNA"; transcript_name "ENSMUST00000253177"; exon_number 2; exon_id "ENSMUSE00001502922.1"; level 2; tag "TAGENE";
chr16	HAVANA	exon	21208861	21208992	0	+	.	gene_id "ENSMUSG00000122447.1"; transcript_id "ENSMUST00000253178.1"; gene_type "lncRNA"; gene_name "ENSMUSG00000122447"; transcript_type "lncRNA"; transcript_name "ENSMUST00000253178"; exon_number 3; exon_id "ENSMUSE00001502922.1"; level 2; tag "basic"; tag "TAGENE";
chr16	HAVANA	exon	21208861	21208992	0	+	.	gene_id "ENSMUSG00000122447.1"; transcript_id "ENSMUST00000253179.1"; gene_type "lncRNA"; gene_name "ENSMUSG00000122447"; transcript_type "lncRNA"; transcript_name "ENSMUST00000253179"; exon_number 3; exon_id "ENSMUSE00001502922.1"; level 2; tag "TAGENE";
chr16	HAVANA	exon	21208861	21208992	0	+	.	gene_id "ENSMUSG00000122447.1"; transcript_id "ENSMUST00000253175.1"; gene_type "lncRNA"; gene_name "ENSMUSG00000122447"; transcript_type "lncRNA"; transcript_name "ENSMUST00000253175"; exon_number 2; exon_id "ENSMUSE00001502922.1"; level 2; tag "basic"; tag "TAGENE";
chr16	HAVANA	exon	21208861	21208992	0	+	.	gene_id "ENSMUSG00000122447.1"; transcript_id "ENSMUST00000253173.1"; gene_type "lncRNA"; gene_name "ENSMUSG00000122447"; transcript_type "lncRNA"; transcript_name "ENSMUST00000253173"; exon_number 2; exon_id "ENSMUSE00001502922.1"; level 2; tag "basic"; tag "Ensembl_canonical"; tag "GENCODE_Primary"; tag "TAGENE";
chr16	HAVANA	exon	21208861	21208992	0	+	.	gene_id "ENSMUSG00000122447.1"; transcript_id "ENSMUST00000253176.1"; gene_type "lncRNA"; gene_name "ENSMUSG00000122447"; transcript_type "lncRNA"; transcript_name "ENSMUST00000253176"; exon_number 2; exon_id "ENSMUSE00001502922.1"; level 2; tag "basic"; tag "TAGENE";
chr16	ENSEMBL_gcm37	exon	21208861	21208992	0.0123302321893112	+	.	gene_id "ENSMUSG00000122447.1"; transcript_id "ENSMUSG00000122447.1_tx_12"; exon_id "chr16_21208861_21208992_+"; exonnum "3"; txlen "1620";
chr16	ENSEMBL_gcm37	exon	21208861	21208992	0.0121410262120452	+	.	gene_id "ENSMUSG00000122447.1"; transcript_id "ENSMUSG00000122447.1_tx_13"; exon_id "chr16_21208861_21208992_+"; exonnum "3"; txlen "1625";
chr16	ENSEMBL_gcm37	exon	21208861	21208992	0.00901116667040093	+	.	gene_id "ENSMUSG00000122447.1"; transcript_id "ENSMUSG00000122447.1_tx_16"; exon_id "chr16_21208861_21208992_+"; exonnum "2"; txlen "1531";
chr16	ENSEMBL_gcm37	exon	21208861	21208992	0.008435636664607	+	.	gene_id "ENSMUSG00000122447.1"; transcript_id "ENSMUSG00000122447.1_tx_17"; exon_id "chr16_21208861_21208992_+"; exonnum "2"; txlen "1666";
chr16	ENSEMBL_gcm37	exon	21208861	21208992	0.0453199250452014	+	.	gene_id "ENSMUSG00000122447.1"; transcript_id "ENSMUSG00000122447.1_tx_4"; exon_id "chr16_21208861_21208992_+"; exonnum "3"; txlen "1760";
chr16	ENSEMBL_gcm37	exon	21208861	21208992	0.0289334718578584	+	.	gene_id "ENSMUSG00000122447.1"; transcript_id "ENSMUSG00000122447.1_tx_7"; exon_id "chr16_21208861_21208992_+"; exonnum "3"; txlen "1755";
chr16	HAVANA	exon	21208902	21208992	0	+	.	gene_id "ENSMUSG00000122447.1"; transcript_id "ENSMUST00000253174.1"; gene_type "lncRNA"; gene_name "ENSMUSG00000122447"; transcript_type "lncRNA"; transcript_name "ENSMUST00000253174"; exon_number 3; exon_id "ENSMUSE00001502904.1"; level 2; tag "basic"; tag "TAGENE";
chr16	sragcm37_mid	exon	21209038	21209247	0.00990910048752343	+	.	gene_id "ENSMUSG00000122447.1"; transcript_id "ENSMUSG00000122447.1_tx_15"; exon_id "chr16_21209038_21209247_+"; exonnum "3"; txlen "1786";
chr16	sragcm37_mid	exon	21209038	21209247	0.0219415796509447	+	.	gene_id "ENSMUSG00000122447.1"; transcript_id "ENSMUSG00000122447.1_tx_8"; exon_id "chr16_21209038_21209247_+"; exonnum "2"; txlen "1697";
chr16	HAVANA	exon	21209783	21209878	0	+	.	gene_id "ENSMUSG00000122447.1"; transcript_id "ENSMUST00000253174.1"; gene_type "lncRNA"; gene_name "ENSMUSG00000122447"; transcript_type "lncRNA"; transcript_name "ENSMUST00000253174"; exon_number 4; exon_id "ENSMUSE00001502918.1"; level 2; tag "basic"; tag "TAGENE";
chr16	HAVANA	exon	21209783	21209878	0	+	.	gene_id "ENSMUSG00000122447.1"; transcript_id "ENSMUST00000253175.1"; gene_type "lncRNA"; gene_name "ENSMUSG00000122447"; transcript_type "lncRNA"; transcript_name "ENSMUST00000253175"; exon_number 3; exon_id "ENSMUSE00001502918.1"; level 2; tag "basic"; tag "TAGENE";
chr16	HAVANA	exon	21209783	21209878	0	+	.	gene_id "ENSMUSG00000122447.1"; transcript_id "ENSMUST00000253173.1"; gene_type "lncRNA"; gene_name "ENSMUSG00000122447"; transcript_type "lncRNA"; transcript_name "ENSMUST00000253173"; exon_number 3; exon_id "ENSMUSE00001502918.1"; level 2; tag "basic"; tag "Ensembl_canonical"; tag "GENCODE_Primary"; tag "TAGENE";
chr16	HAVANA	exon	21209783	21209878	0	+	.	gene_id "ENSMUSG00000122447.1"; transcript_id "ENSMUST00000253176.1"; gene_type "lncRNA"; gene_name "ENSMUSG00000122447"; transcript_type "lncRNA"; transcript_name "ENSMUST00000253176"; exon_number 3; exon_id "ENSMUSE00001502918.1"; level 2; tag "basic"; tag "TAGENE";
chr16	ENSEMBL_gcm37	exon	21209783	21209878	0.0123302321893112	+	.	gene_id "ENSMUSG00000122447.1"; transcript_id "ENSMUSG00000122447.1_tx_12"; exon_id "chr16_21209783_21209878_+"; exonnum "4"; txlen "1620";
chr16	ENSEMBL_gcm37	exon	21209783	21209878	0.0121410262120452	+	.	gene_id "ENSMUSG00000122447.1"; transcript_id "ENSMUSG00000122447.1_tx_13"; exon_id "chr16_21209783_21209878_+"; exonnum "4"; txlen "1625";
chr16	ENSEMBL_gcm37	exon	21209783	21209878	0.00990910048752343	+	.	gene_id "ENSMUSG00000122447.1"; transcript_id "ENSMUSG00000122447.1_tx_15"; exon_id "chr16_21209783_21209878_+"; exonnum "4"; txlen "1786";
chr16	ENSEMBL_gcm37	exon	21209783	21209878	0.00901116667040093	+	.	gene_id "ENSMUSG00000122447.1"; transcript_id "ENSMUSG00000122447.1_tx_16"; exon_id "chr16_21209783_21209878_+"; exonnum "3"; txlen "1531";
chr16	ENSEMBL_gcm37	exon	21209783	21209878	0.008435636664607	+	.	gene_id "ENSMUSG00000122447.1"; transcript_id "ENSMUSG00000122447.1_tx_17"; exon_id "chr16_21209783_21209878_+"; exonnum "3"; txlen "1666";
chr16	ENSEMBL_gcm37	exon	21209783	21209878	0.0453199250452014	+	.	gene_id "ENSMUSG00000122447.1"; transcript_id "ENSMUSG00000122447.1_tx_4"; exon_id "chr16_21209783_21209878_+"; exonnum "4"; txlen "1760";
chr16	ENSEMBL_gcm37	exon	21209783	21209878	0.0289334718578584	+	.	gene_id "ENSMUSG00000122447.1"; transcript_id "ENSMUSG00000122447.1_tx_7"; exon_id "chr16_21209783_21209878_+"; exonnum "4"; txlen "1755";
chr16	ENSEMBL_gcm37	exon	21209783	21209878	0.0219415796509447	+	.	gene_id "ENSMUSG00000122447.1"; transcript_id "ENSMUSG00000122447.1_tx_8"; exon_id "chr16_21209783_21209878_+"; exonnum "3"; txlen "1697";
chr16	HAVANA	exon	21209783	21210108	0	+	.	gene_id "ENSMUSG00000122447.1"; transcript_id "ENSMUST00000253178.1"; gene_type "lncRNA"; gene_name "ENSMUSG00000122447"; transcript_type "lncRNA"; transcript_name "ENSMUST00000253178"; exon_number 4; exon_id "ENSMUSE00001502917.1"; level 2; tag "basic"; tag "TAGENE";
chr16	HAVANA	exon	21209783	21210109	0	+	.	gene_id "ENSMUSG00000122447.1"; transcript_id "ENSMUST00000253177.1"; gene_type "lncRNA"; gene_name "ENSMUSG00000122447"; transcript_type "lncRNA"; transcript_name "ENSMUST00000253177"; exon_number 3; exon_id "ENSMUSE00001502913.1"; level 2; tag "TAGENE";
chr16	HAVANA	exon	21209783	21210109	0	+	.	gene_id "ENSMUSG00000122447.1"; transcript_id "ENSMUST00000253179.1"; gene_type "lncRNA"; gene_name "ENSMUSG00000122447"; transcript_type "lncRNA"; transcript_name "ENSMUST00000253179"; exon_number 4; exon_id "ENSMUSE00001502913.1"; level 2; tag "TAGENE";
chr16	HAVANA	exon	21210202	21210516	0	+	.	gene_id "ENSMUSG00000122447.1"; transcript_id "ENSMUST00000253174.1"; gene_type "lncRNA"; gene_name "ENSMUSG00000122447"; transcript_type "lncRNA"; transcript_name "ENSMUST00000253174"; exon_number 5; exon_id "ENSMUSE00001502907.1"; level 2; tag "basic"; tag "TAGENE";
chr16	HAVANA	exon	21210202	21210516	0	+	.	gene_id "ENSMUSG00000122447.1"; transcript_id "ENSMUST00000253175.1"; gene_type "lncRNA"; gene_name "ENSMUSG00000122447"; transcript_type "lncRNA"; transcript_name "ENSMUST00000253175"; exon_number 4; exon_id "ENSMUSE00001502907.1"; level 2; tag "basic"; tag "TAGENE";
chr16	HAVANA	exon	21210202	21210516	0	+	.	gene_id "ENSMUSG00000122447.1"; transcript_id "ENSMUST00000253176.1"; gene_type "lncRNA"; gene_name "ENSMUSG00000122447"; transcript_type "lncRNA"; transcript_name "ENSMUST00000253176"; exon_number 4; exon_id "ENSMUSE00001502907.1"; level 2; tag "basic"; tag "TAGENE";
chr16	ENSEMBL_gcm37	exon	21210202	21210516	0.0123302321893112	+	.	gene_id "ENSMUSG00000122447.1"; transcript_id "ENSMUSG00000122447.1_tx_12"; exon_id "chr16_21210202_21210516_+"; exonnum "5"; txlen "1620";
chr16	ENSEMBL_gcm37	exon	21210202	21210516	0.0121410262120452	+	.	gene_id "ENSMUSG00000122447.1"; transcript_id "ENSMUSG00000122447.1_tx_13"; exon_id "chr16_21210202_21210516_+"; exonnum "5"; txlen "1625";
chr16	ENSEMBL_gcm37	exon	21210202	21210516	0.00990910048752343	+	.	gene_id "ENSMUSG00000122447.1"; transcript_id "ENSMUSG00000122447.1_tx_15"; exon_id "chr16_21210202_21210516_+"; exonnum "5"; txlen "1786";
chr16	ENSEMBL_gcm37	exon	21210202	21210516	0.00901116667040093	+	.	gene_id "ENSMUSG00000122447.1"; transcript_id "ENSMUSG00000122447.1_tx_16"; exon_id "chr16_21210202_21210516_+"; exonnum "4"; txlen "1531";
chr16	ENSEMBL_gcm37	exon	21210202	21210516	0.008435636664607	+	.	gene_id "ENSMUSG00000122447.1"; transcript_id "ENSMUSG00000122447.1_tx_17"; exon_id "chr16_21210202_21210516_+"; exonnum "4"; txlen "1666";
chr16	ENSEMBL_gcm37	exon	21210202	21210516	0.0453199250452014	+	.	gene_id "ENSMUSG00000122447.1"; transcript_id "ENSMUSG00000122447.1_tx_4"; exon_id "chr16_21210202_21210516_+"; exonnum "5"; txlen "1760";
chr16	ENSEMBL_gcm37	exon	21210202	21210516	0.0289334718578584	+	.	gene_id "ENSMUSG00000122447.1"; transcript_id "ENSMUSG00000122447.1_tx_7"; exon_id "chr16_21210202_21210516_+"; exonnum "5"; txlen "1755";
chr16	ENSEMBL_gcm37	exon	21210202	21210516	0.0219415796509447	+	.	gene_id "ENSMUSG00000122447.1"; transcript_id "ENSMUSG00000122447.1_tx_8"; exon_id "chr16_21210202_21210516_+"; exonnum "4"; txlen "1697";
chr16	HAVANA	exon	21210361	21210516	0	+	.	gene_id "ENSMUSG00000122447.1"; transcript_id "ENSMUST00000253173.1"; gene_type "lncRNA"; gene_name "ENSMUSG00000122447"; transcript_type "lncRNA"; transcript_name "ENSMUST00000253173"; exon_number 4; exon_id "ENSMUSE00001502906.1"; level 2; tag "basic"; tag "Ensembl_canonical"; tag "GENCODE_Primary"; tag "TAGENE";
chr16	HAVANA	exon	21211398	21211757	0	+	.	gene_id "ENSMUSG00000122447.1"; transcript_id "ENSMUST00000253184.1"; gene_type "lncRNA"; gene_name "ENSMUSG00000122447"; transcript_type "lncRNA"; transcript_name "ENSMUST00000253184"; exon_number 1; exon_id "ENSMUSE00001502910.1"; level 2; tag "basic"; tag "TAGENE";
chr16	HAVANA	transcript	21211398	21214261	0	+	.	gene_id "ENSMUSG00000122447.1"; transcript_id "ENSMUST00000253184.1"; gene_type "lncRNA"; gene_name "ENSMUSG00000122447"; transcript_type "lncRNA"; transcript_name "ENSMUST00000253184"; level 2; tag "basic"; tag "TAGENE";
chr16	HAVANA	exon	21211455	21211757	0	+	.	gene_id "ENSMUSG00000122447.1"; transcript_id "ENSMUST00000253185.1"; gene_type "lncRNA"; gene_name "ENSMUSG00000122447"; transcript_type "lncRNA"; transcript_name "ENSMUST00000253185"; exon_number 1; exon_id "ENSMUSE00001502902.1"; level 2; tag "TAGENE";
chr16	HAVANA	transcript	21211455	21214274	0	+	.	gene_id "ENSMUSG00000122447.1"; transcript_id "ENSMUST00000253185.1"; gene_type "lncRNA"; gene_name "ENSMUSG00000122447"; transcript_type "lncRNA"; transcript_name "ENSMUST00000253185"; level 2; tag "TAGENE";
chr16	HAVANA	exon	21211607	21211757	0	+	.	gene_id "ENSMUSG00000122447.1"; transcript_id "ENSMUST00000253174.1"; gene_type "lncRNA"; gene_name "ENSMUSG00000122447"; transcript_type "lncRNA"; transcript_name "ENSMUST00000253174"; exon_number 6; exon_id "ENSMUSE00001502895.1"; level 2; tag "basic"; tag "TAGENE";
chr16	HAVANA	exon	21211607	21211757	0	+	.	gene_id "ENSMUSG00000122447.1"; transcript_id "ENSMUST00000253175.1"; gene_type "lncRNA"; gene_name "ENSMUSG00000122447"; transcript_type "lncRNA"; transcript_name "ENSMUST00000253175"; exon_number 5; exon_id "ENSMUSE00001502895.1"; level 2; tag "basic"; tag "TAGENE";
chr16	HAVANA	exon	21211607	21211757	0	+	.	gene_id "ENSMUSG00000122447.1"; transcript_id "ENSMUST00000253173.1"; gene_type "lncRNA"; gene_name "ENSMUSG00000122447"; transcript_type "lncRNA"; transcript_name "ENSMUST00000253173"; exon_number 5; exon_id "ENSMUSE00001502895.1"; level 2; tag "basic"; tag "Ensembl_canonical"; tag "GENCODE_Primary"; tag "TAGENE";
chr16	HAVANA	exon	21211607	21211757	0	+	.	gene_id "ENSMUSG00000122447.1"; transcript_id "ENSMUST00000253176.1"; gene_type "lncRNA"; gene_name "ENSMUSG00000122447"; transcript_type "lncRNA"; transcript_name "ENSMUST00000253176"; exon_number 5; exon_id "ENSMUSE00001502895.1"; level 2; tag "basic"; tag "TAGENE";
chr16	ENSEMBL_gcm37	exon	21211607	21211757	0.0123302321893112	+	.	gene_id "ENSMUSG00000122447.1"; transcript_id "ENSMUSG00000122447.1_tx_12"; exon_id "chr16_21211607_21211757_+"; exonnum "6"; txlen "1620";
chr16	ENSEMBL_gcm37	exon	21211607	21211757	0.0121410262120452	+	.	gene_id "ENSMUSG00000122447.1"; transcript_id "ENSMUSG00000122447.1_tx_13"; exon_id "chr16_21211607_21211757_+"; exonnum "6"; txlen "1625";
chr16	ENSEMBL_gcm37	exon	21211607	21211757	0.00990910048752343	+	.	gene_id "ENSMUSG00000122447.1"; transcript_id "ENSMUSG00000122447.1_tx_15"; exon_id "chr16_21211607_21211757_+"; exonnum "6"; txlen "1786";
chr16	ENSEMBL_gcm37	exon	21211607	21211757	0.00901116667040093	+	.	gene_id "ENSMUSG00000122447.1"; transcript_id "ENSMUSG00000122447.1_tx_16"; exon_id "chr16_21211607_21211757_+"; exonnum "5"; txlen "1531";
chr16	ENSEMBL_gcm37	exon	21211607	21211757	0.008435636664607	+	.	gene_id "ENSMUSG00000122447.1"; transcript_id "ENSMUSG00000122447.1_tx_17"; exon_id "chr16_21211607_21211757_+"; exonnum "5"; txlen "1666";
chr16	ENSEMBL_gcm37	exon	21211607	21211757	0.0453199250452014	+	.	gene_id "ENSMUSG00000122447.1"; transcript_id "ENSMUSG00000122447.1_tx_4"; exon_id "chr16_21211607_21211757_+"; exonnum "6"; txlen "1760";
chr16	ENSEMBL_gcm37	exon	21211607	21211757	0.0289334718578584	+	.	gene_id "ENSMUSG00000122447.1"; transcript_id "ENSMUSG00000122447.1_tx_7"; exon_id "chr16_21211607_21211757_+"; exonnum "6"; txlen "1755";
chr16	ENSEMBL_gcm37	exon	21211607	21211757	0.0219415796509447	+	.	gene_id "ENSMUSG00000122447.1"; transcript_id "ENSMUSG00000122447.1_tx_8"; exon_id "chr16_21211607_21211757_+"; exonnum "5"; txlen "1697";
chr16	HAVANA	exon	21212459	21212622	0	+	.	gene_id "ENSMUSG00000122447.1"; transcript_id "ENSMUST00000253174.1"; gene_type "lncRNA"; gene_name "ENSMUSG00000122447"; transcript_type "lncRNA"; transcript_name "ENSMUST00000253174"; exon_number 7; exon_id "ENSMUSE00001502920.1"; level 2; tag "basic"; tag "TAGENE";
chr16	HAVANA	exon	21212459	21212622	0	+	.	gene_id "ENSMUSG00000122447.1"; transcript_id "ENSMUST00000253175.1"; gene_type "lncRNA"; gene_name "ENSMUSG00000122447"; transcript_type "lncRNA"; transcript_name "ENSMUST00000253175"; exon_number 6; exon_id "ENSMUSE00001502920.1"; level 2; tag "basic"; tag "TAGENE";
chr16	HAVANA	exon	21212459	21212622	0	+	.	gene_id "ENSMUSG00000122447.1"; transcript_id "ENSMUST00000253173.1"; gene_type "lncRNA"; gene_name "ENSMUSG00000122447"; transcript_type "lncRNA"; transcript_name "ENSMUST00000253173"; exon_number 6; exon_id "ENSMUSE00001502920.1"; level 2; tag "basic"; tag "Ensembl_canonical"; tag "GENCODE_Primary"; tag "TAGENE";
chr16	HAVANA	exon	21212459	21212622	0	+	.	gene_id "ENSMUSG00000122447.1"; transcript_id "ENSMUST00000253176.1"; gene_type "lncRNA"; gene_name "ENSMUSG00000122447"; transcript_type "lncRNA"; transcript_name "ENSMUST00000253176"; exon_number 6; exon_id "ENSMUSE00001502920.1"; level 2; tag "basic"; tag "TAGENE";
chr16	HAVANA	exon	21212459	21212622	0	+	.	gene_id "ENSMUSG00000122447.1"; transcript_id "ENSMUST00000253184.1"; gene_type "lncRNA"; gene_name "ENSMUSG00000122447"; transcript_type "lncRNA"; transcript_name "ENSMUST00000253184"; exon_number 2; exon_id "ENSMUSE00001502920.1"; level 2; tag "basic"; tag "TAGENE";
chr16	HAVANA	exon	21212459	21212622	0	+	.	gene_id "ENSMUSG00000122447.1"; transcript_id "ENSMUST00000253185.1"; gene_type "lncRNA"; gene_name "ENSMUSG00000122447"; transcript_type "lncRNA"; transcript_name "ENSMUST00000253185"; exon_number 2; exon_id "ENSMUSE00001502920.1"; level 2; tag "TAGENE";
chr16	ENSEMBL_gcm37	exon	21212459	21212622	0.0123302321893112	+	.	gene_id "ENSMUSG00000122447.1"; transcript_id "ENSMUSG00000122447.1_tx_12"; exon_id "chr16_21212459_21212622_+"; exonnum "7"; txlen "1620";
chr16	ENSEMBL_gcm37	exon	21212459	21212622	0.0121410262120452	+	.	gene_id "ENSMUSG00000122447.1"; transcript_id "ENSMUSG00000122447.1_tx_13"; exon_id "chr16_21212459_21212622_+"; exonnum "7"; txlen "1625";
chr16	ENSEMBL_gcm37	exon	21212459	21212622	0.00990910048752343	+	.	gene_id "ENSMUSG00000122447.1"; transcript_id "ENSMUSG00000122447.1_tx_15"; exon_id "chr16_21212459_21212622_+"; exonnum "7"; txlen "1786";
chr16	ENSEMBL_gcm37	exon	21212459	21212622	0.00901116667040093	+	.	gene_id "ENSMUSG00000122447.1"; transcript_id "ENSMUSG00000122447.1_tx_16"; exon_id "chr16_21212459_21212622_+"; exonnum "6"; txlen "1531";
chr16	ENSEMBL_gcm37	exon	21212459	21212622	0.008435636664607	+	.	gene_id "ENSMUSG00000122447.1"; transcript_id "ENSMUSG00000122447.1_tx_17"; exon_id "chr16_21212459_21212622_+"; exonnum "6"; txlen "1666";
chr16	ENSEMBL_gcm37	exon	21212459	21212622	0.0453199250452014	+	.	gene_id "ENSMUSG00000122447.1"; transcript_id "ENSMUSG00000122447.1_tx_4"; exon_id "chr16_21212459_21212622_+"; exonnum "7"; txlen "1760";
chr16	ENSEMBL_gcm37	exon	21212459	21212622	0.0289334718578584	+	.	gene_id "ENSMUSG00000122447.1"; transcript_id "ENSMUSG00000122447.1_tx_7"; exon_id "chr16_21212459_21212622_+"; exonnum "7"; txlen "1755";
chr16	ENSEMBL_gcm37	exon	21212459	21212622	0.0219415796509447	+	.	gene_id "ENSMUSG00000122447.1"; transcript_id "ENSMUSG00000122447.1_tx_8"; exon_id "chr16_21212459_21212622_+"; exonnum "6"; txlen "1697";
chr16	HAVANA	exon	21213486	21214096	0	+	.	gene_id "ENSMUSG00000122447.1"; transcript_id "ENSMUST00000253175.1"; gene_type "lncRNA"; gene_name "ENSMUSG00000122447"; transcript_type "lncRNA"; transcript_name "ENSMUST00000253175"; exon_number 7; exon_id "ENSMUSE00001502901.1"; level 2; tag "basic"; tag "TAGENE";
chr16	HAVANA	exon	21213486	21214104	0	+	.	gene_id "ENSMUSG00000122447.1"; transcript_id "ENSMUST00000253173.1"; gene_type "lncRNA"; gene_name "ENSMUSG00000122447"; transcript_type "lncRNA"; transcript_name "ENSMUST00000253173"; exon_number 7; exon_id "ENSMUSE00001502914.1"; level 2; tag "basic"; tag "Ensembl_canonical"; tag "GENCODE_Primary"; tag "TAGENE";
chr16	ENSEMBL_gcm37	exon	21213486	21214104	0.0123302321893112	+	.	gene_id "ENSMUSG00000122447.1"; transcript_id "ENSMUSG00000122447.1_tx_12"; exon_id "chr16_21213486_21214104_+"; exonnum "8"; txlen "1620";
chr16	ENSEMBL_gcm37	exon	21213486	21214104	0.0121410262120452	+	.	gene_id "ENSMUSG00000122447.1"; transcript_id "ENSMUSG00000122447.1_tx_13"; exon_id "chr16_21213486_21214104_+"; exonnum "8"; txlen "1625";
chr16	ENSEMBL_gcm37	exon	21213486	21214104	0.00990910048752343	+	.	gene_id "ENSMUSG00000122447.1"; transcript_id "ENSMUSG00000122447.1_tx_15"; exon_id "chr16_21213486_21214104_+"; exonnum "8"; txlen "1786";
chr16	ENSEMBL_gcm37	exon	21213486	21214104	0.00901116667040093	+	.	gene_id "ENSMUSG00000122447.1"; transcript_id "ENSMUSG00000122447.1_tx_16"; exon_id "chr16_21213486_21214104_+"; exonnum "7"; txlen "1531";
chr16	ENSEMBL_gcm37	exon	21213486	21214104	0.008435636664607	+	.	gene_id "ENSMUSG00000122447.1"; transcript_id "ENSMUSG00000122447.1_tx_17"; exon_id "chr16_21213486_21214104_+"; exonnum "7"; txlen "1666";
chr16	ENSEMBL_gcm37	exon	21213486	21214104	0.0453199250452014	+	.	gene_id "ENSMUSG00000122447.1"; transcript_id "ENSMUSG00000122447.1_tx_4"; exon_id "chr16_21213486_21214104_+"; exonnum "8"; txlen "1760";
chr16	ENSEMBL_gcm37	exon	21213486	21214104	0.0289334718578584	+	.	gene_id "ENSMUSG00000122447.1"; transcript_id "ENSMUSG00000122447.1_tx_7"; exon_id "chr16_21213486_21214104_+"; exonnum "8"; txlen "1755";
chr16	ENSEMBL_gcm37	exon	21213486	21214104	0.0219415796509447	+	.	gene_id "ENSMUSG00000122447.1"; transcript_id "ENSMUSG00000122447.1_tx_8"; exon_id "chr16_21213486_21214104_+"; exonnum "7"; txlen "1697";
chr16	HAVANA	exon	21213486	21214261	0	+	.	gene_id "ENSMUSG00000122447.1"; transcript_id "ENSMUST00000253184.1"; gene_type "lncRNA"; gene_name "ENSMUSG00000122447"; transcript_type "lncRNA"; transcript_name "ENSMUST00000253184"; exon_number 3; exon_id "ENSMUSE00001502896.1"; level 2; tag "basic"; tag "TAGENE";
chr16	HAVANA	exon	21213580	21214091	0	+	.	gene_id "ENSMUSG00000122447.1"; transcript_id "ENSMUST00000253174.1"; gene_type "lncRNA"; gene_name "ENSMUSG00000122447"; transcript_type "lncRNA"; transcript_name "ENSMUST00000253174"; exon_number 8; exon_id "ENSMUSE00001502926.1"; level 2; tag "basic"; tag "TAGENE";
chr16	HAVANA	exon	21213580	21214107	0	+	.	gene_id "ENSMUSG00000122447.1"; transcript_id "ENSMUST00000253176.1"; gene_type "lncRNA"; gene_name "ENSMUSG00000122447"; transcript_type "lncRNA"; transcript_name "ENSMUST00000253176"; exon_number 7; exon_id "ENSMUSE00001502919.1"; level 2; tag "basic"; tag "TAGENE";
chr16	HAVANA	exon	21213580	21214274	0	+	.	gene_id "ENSMUSG00000122447.1"; transcript_id "ENSMUST00000253185.1"; gene_type "lncRNA"; gene_name "ENSMUSG00000122447"; transcript_type "lncRNA"; transcript_name "ENSMUST00000253185"; exon_number 3; exon_id "ENSMUSE00001502911.1"; level 2; tag "TAGENE";
chr16	HAVANA	exon	21241868	21241975	0	+	.	gene_id "ENSMUSG00000033653.20"; transcript_id "ENSMUST00000096191.11"; gene_type "protein_coding"; gene_name "Vps8"; transcript_type "protein_coding"; transcript_name "Vps8-201"; exon_number 1; exon_id "ENSMUSE00000620745.3"; level 2; protein_id "ENSMUSP00000093905.5"; transcript_support_level "1"; mgi_id "MGI:2146407"; tag "basic"; havana_gene "OTTMUSG00000027225.1"; havana_transcript "OTTMUST00000067324.1";
chr16	HAVANA	UTR	21241868	21241975	0	+	.	gene_id "ENSMUSG00000033653.20"; transcript_id "ENSMUST00000096191.11"; gene_type "protein_coding"; gene_name "Vps8"; transcript_type "protein_coding"; transcript_name "Vps8-201"; exon_number 1; exon_id "ENSMUSE00000620745.3"; level 2; protein_id "ENSMUSP00000093905.5"; transcript_support_level "1"; mgi_id "MGI:2146407"; tag "basic"; havana_gene "OTTMUSG00000027225.1"; havana_transcript "OTTMUST00000067324.1";
chr16	HAVANA	transcript	21241868	21397997	0	+	.	gene_id "ENSMUSG00000033653.20"; transcript_id "ENSMUST00000096191.11"; gene_type "protein_coding"; gene_name "Vps8"; transcript_type "protein_coding"; transcript_name "Vps8-201"; level 2; protein_id "ENSMUSP00000093905.5"; transcript_support_level "1"; mgi_id "MGI:2146407"; tag "basic"; havana_gene "OTTMUSG00000027225.1"; havana_transcript "OTTMUST00000067324.1";
chr16	HAVANA	gene	21241868	21463430	0	+	.	gene_id "ENSMUSG00000033653.20"; gene_type "protein_coding"; gene_name "Vps8"; level 2; mgi_id "MGI:2146407"; havana_gene "OTTMUSG00000027225.1";
chr16	HAVANA	exon	21241919	21241975	0	+	.	gene_id "ENSMUSG00000033653.20"; transcript_id "ENSMUST00000118923.8"; gene_type "protein_coding"; gene_name "Vps8"; transcript_type "protein_coding"; transcript_name "Vps8-204"; exon_number 1; exon_id "ENSMUSE00000721561.2"; level 2; protein_id "ENSMUSP00000112636.2"; transcript_support_level "5"; mgi_id "MGI:2146407"; tag "dotter_confirmed"; tag "basic"; tag "CCDS"; ccdsid "CCDS70700.1"; havana_gene "OTTMUSG00000027225.1"; havana_transcript "OTTMUST00000067323.1";
chr16	HAVANA	UTR	21241919	21241975	0	+	.	gene_id "ENSMUSG00000033653.20"; transcript_id "ENSMUST00000118923.8"; gene_type "protein_coding"; gene_name "Vps8"; transcript_type "protein_coding"; transcript_name "Vps8-204"; exon_number 1; exon_id "ENSMUSE00000721561.2"; level 2; protein_id "ENSMUSP00000112636.2"; transcript_support_level "5"; mgi_id "MGI:2146407"; tag "dotter_confirmed"; tag "basic"; tag "CCDS"; ccdsid "CCDS70700.1"; havana_gene "OTTMUSG00000027225.1"; havana_transcript "OTTMUST00000067323.1";
chr16	ENSEMBL_gcm37	exon	21241919	21241975	0.372175292092685	+	.	gene_id "ENSMUSG00000033653.20"; transcript_id "ENSMUSG00000033653.20_tx_12"; exon_id "chr16_21241919_21241975_+"; exonnum "1"; txlen "5190";
chr16	ENSEMBL_gcm37	exon	21241919	21241975	0.372175292092685	+	.	gene_id "ENSMUSG00000033653.20"; transcript_id "ENSMUSG00000033653.20_tx_13"; exon_id "chr16_21241919_21241975_+"; exonnum "1"; txlen "4928";
chr16	HAVANA	transcript	21241919	21463430	0	+	.	gene_id "ENSMUSG00000033653.20"; transcript_id "ENSMUST00000118923.8"; gene_type "protein_coding"; gene_name "Vps8"; transcript_type "protein_coding"; transcript_name "Vps8-204"; level 2; protein_id "ENSMUSP00000112636.2"; transcript_support_level "5"; mgi_id "MGI:2146407"; tag "dotter_confirmed"; tag "basic"; tag "CCDS"; ccdsid "CCDS70700.1"; havana_gene "OTTMUSG00000027225.1"; havana_transcript "OTTMUST00000067323.1";
chr16	HAVANA	exon	21241951	21241975	0	+	.	gene_id "ENSMUSG00000033653.20"; transcript_id "ENSMUST00000117598.8"; gene_type "protein_coding"; gene_name "Vps8"; transcript_type "protein_coding"; transcript_name "Vps8-202"; exon_number 1; exon_id "ENSMUSE00000712546.2"; level 2; protein_id "ENSMUSP00000112937.2"; transcript_support_level "1"; mgi_id "MGI:2146407"; tag "basic"; tag "Ensembl_canonical"; tag "GENCODE_Primary"; tag "appris_principal_1"; tag "CCDS"; ccdsid "CCDS70701.1"; havana_gene "OTTMUSG00000027225.1"; havana_transcript "OTTMUST00000068636.1";
chr16	HAVANA	UTR	21241951	21241975	0	+	.	gene_id "ENSMUSG00000033653.20"; transcript_id "ENSMUST00000117598.8"; gene_type "protein_coding"; gene_name "Vps8"; transcript_type "protein_coding"; transcript_name "Vps8-202"; exon_number 1; exon_id "ENSMUSE00000712546.2"; level 2; protein_id "ENSMUSP00000112937.2"; transcript_support_level "1"; mgi_id "MGI:2146407"; tag "basic"; tag "Ensembl_canonical"; tag "GENCODE_Primary"; tag "appris_principal_1"; tag "CCDS"; ccdsid "CCDS70701.1"; havana_gene "OTTMUSG00000027225.1"; havana_transcript "OTTMUST00000068636.1";
chr16	HAVANA	transcript	21241951	21463422	0	+	.	gene_id "ENSMUSG00000033653.20"; transcript_id "ENSMUST00000117598.8"; gene_type "protein_coding"; gene_name "Vps8"; transcript_type "protein_coding"; transcript_name "Vps8-202"; level 2; protein_id "ENSMUSP00000112937.2"; transcript_support_level "1"; mgi_id "MGI:2146407"; tag "basic"; tag "Ensembl_canonical"; tag "GENCODE_Primary"; tag "appris_principal_1"; tag "CCDS"; ccdsid "CCDS70701.1"; havana_gene "OTTMUSG00000027225.1"; havana_transcript "OTTMUST00000068636.1";
chr16	HAVANA	exon	21242022	21242195	0	+	.	gene_id "ENSMUSG00000033653.20"; transcript_id "ENSMUST00000139473.2"; gene_type "protein_coding"; gene_name "Vps8"; transcript_type "protein_coding"; transcript_name "Vps8-208"; exon_number 1; exon_id "ENSMUSE00000819535.2"; level 2; protein_id "ENSMUSP00000119311.2"; transcript_support_level "3"; mgi_id "MGI:2146407"; tag "mRNA_end_NF"; tag "cds_end_NF"; tag "alternative_5_UTR"; havana_gene "OTTMUSG00000027225.1"; havana_transcript "OTTMUST00000067583.1";
chr16	HAVANA	UTR	21242022	21242195	0	+	.	gene_id "ENSMUSG00000033653.20"; transcript_id "ENSMUST00000139473.2"; gene_type "protein_coding"; gene_name "Vps8"; transcript_type "protein_coding"; transcript_name "Vps8-208"; exon_number 1; exon_id "ENSMUSE00000819535.2"; level 2; protein_id "ENSMUSP00000119311.2"; transcript_support_level "3"; mgi_id "MGI:2146407"; tag "mRNA_end_NF"; tag "cds_end_NF"; tag "alternative_5_UTR"; havana_gene "OTTMUSG00000027225.1"; havana_transcript "OTTMUST00000067583.1";
chr16	HAVANA	transcript	21242022	21253723	0	+	.	gene_id "ENSMUSG00000033653.20"; transcript_id "ENSMUST00000139473.2"; gene_type "protein_coding"; gene_name "Vps8"; transcript_type "protein_coding"; transcript_name "Vps8-208"; level 2; protein_id "ENSMUSP00000119311.2"; transcript_support_level "3"; mgi_id "MGI:2146407"; tag "mRNA_end_NF"; tag "cds_end_NF"; tag "alternative_5_UTR"; havana_gene "OTTMUSG00000027225.1"; havana_transcript "OTTMUST00000067583.1";
chr16	HAVANA	UTR	21253437	21253660	0	+	.	gene_id "ENSMUSG00000033653.20"; transcript_id "ENSMUST00000096191.11"; gene_type "protein_coding"; gene_name "Vps8"; transcript_type "protein_coding"; transcript_name "Vps8-201"; exon_number 2; exon_id "ENSMUSE00000884574.2"; level 2; protein_id "ENSMUSP00000093905.5"; transcript_support_level "1"; mgi_id "MGI:2146407"; tag "basic"; havana_gene "OTTMUSG00000027225.1"; havana_transcript "OTTMUST00000067324.1";
chr16	HAVANA	UTR	21253437	21253660	0	+	.	gene_id "ENSMUSG00000033653.20"; transcript_id "ENSMUST00000117598.8"; gene_type "protein_coding"; gene_name "Vps8"; transcript_type "protein_coding"; transcript_name "Vps8-202"; exon_number 2; exon_id "ENSMUSE00000884574.2"; level 2; protein_id "ENSMUSP00000112937.2"; transcript_support_level "1"; mgi_id "MGI:2146407"; tag "basic"; tag "Ensembl_canonical"; tag "GENCODE_Primary"; tag "appris_principal_1"; tag "CCDS"; ccdsid "CCDS70701.1"; havana_gene "OTTMUSG00000027225.1"; havana_transcript "OTTMUST00000068636.1";
chr16	HAVANA	UTR	21253437	21253660	0	+	.	gene_id "ENSMUSG00000033653.20"; transcript_id "ENSMUST00000139473.2"; gene_type "protein_coding"; gene_name "Vps8"; transcript_type "protein_coding"; transcript_name "Vps8-208"; exon_number 2; exon_id "ENSMUSE00000745601.2"; level 2; protein_id "ENSMUSP00000119311.2"; transcript_support_level "3"; mgi_id "MGI:2146407"; tag "mRNA_end_NF"; tag "cds_end_NF"; tag "alternative_5_UTR"; havana_gene "OTTMUSG00000027225.1"; havana_transcript "OTTMUST00000067583.1";
chr16	HAVANA	exon	21253437	21253723	0	+	.	gene_id "ENSMUSG00000033653.20"; transcript_id "ENSMUST00000139473.2"; gene_type "protein_coding"; gene_name "Vps8"; transcript_type "protein_coding"; transcript_name "Vps8-208"; exon_number 2; exon_id "ENSMUSE00000745601.2"; level 2; protein_id "ENSMUSP00000119311.2"; transcript_support_level "3"; mgi_id "MGI:2146407"; tag "mRNA_end_NF"; tag "cds_end_NF"; tag "alternative_5_UTR"; havana_gene "OTTMUSG00000027225.1"; havana_transcript "OTTMUST00000067583.1";
chr16	HAVANA	exon	21253437	21253813	0	+	.	gene_id "ENSMUSG00000033653.20"; transcript_id "ENSMUST00000096191.11"; gene_type "protein_coding"; gene_name "Vps8"; transcript_type "protein_coding"; transcript_name "Vps8-201"; exon_number 2; exon_id "ENSMUSE00000884574.2"; level 2; protein_id "ENSMUSP00000093905.5"; transcript_support_level "1"; mgi_id "MGI:2146407"; tag "basic"; havana_gene "OTTMUSG00000027225.1"; havana_transcript "OTTMUST00000067324.1";
chr16	HAVANA	exon	21253437	21253813	0	+	.	gene_id "ENSMUSG00000033653.20"; transcript_id "ENSMUST00000117598.8"; gene_type "protein_coding"; gene_name "Vps8"; transcript_type "protein_coding"; transcript_name "Vps8-202"; exon_number 2; exon_id "ENSMUSE00000884574.2"; level 2; protein_id "ENSMUSP00000112937.2"; transcript_support_level "1"; mgi_id "MGI:2146407"; tag "basic"; tag "Ensembl_canonical"; tag "GENCODE_Primary"; tag "appris_principal_1"; tag "CCDS"; ccdsid "CCDS70701.1"; havana_gene "OTTMUSG00000027225.1"; havana_transcript "OTTMUST00000068636.1";
chr16	ENSEMBL_gcm37	exon	21253437	21253813	0.372175292092685	+	.	gene_id "ENSMUSG00000033653.20"; transcript_id "ENSMUSG00000033653.20_tx_12"; exon_id "chr16_21253437_21253813_+"; exonnum "2"; txlen "5190";
chr16	ENSEMBL_gcm37	exon	21253437	21253813	0.372175292092685	+	.	gene_id "ENSMUSG00000033653.20"; transcript_id "ENSMUSG00000033653.20_tx_13"; exon_id "chr16_21253437_21253813_+"; exonnum "2"; txlen "4928";
chr16	HAVANA	UTR	21253490	21253660	0	+	.	gene_id "ENSMUSG00000033653.20"; transcript_id "ENSMUST00000118923.8"; gene_type "protein_coding"; gene_name "Vps8"; transcript_type "protein_coding"; transcript_name "Vps8-204"; exon_number 2; exon_id "ENSMUSE00000721853.2"; level 2; protein_id "ENSMUSP00000112636.2"; transcript_support_level "5"; mgi_id "MGI:2146407"; tag "dotter_confirmed"; tag "basic"; tag "CCDS"; ccdsid "CCDS70700.1"; havana_gene "OTTMUSG00000027225.1"; havana_transcript "OTTMUST00000067323.1";
chr16	HAVANA	exon	21253490	21253813	0	+	.	gene_id "ENSMUSG00000033653.20"; transcript_id "ENSMUST00000118923.8"; gene_type "protein_coding"; gene_name "Vps8"; transcript_type "protein_coding"; transcript_name "Vps8-204"; exon_number 2; exon_id "ENSMUSE00000721853.2"; level 2; protein_id "ENSMUSP00000112636.2"; transcript_support_level "5"; mgi_id "MGI:2146407"; tag "dotter_confirmed"; tag "basic"; tag "CCDS"; ccdsid "CCDS70700.1"; havana_gene "OTTMUSG00000027225.1"; havana_transcript "OTTMUST00000067323.1";
chr16	HAVANA	start_codon	21253661	21253663	0	+	0	gene_id "ENSMUSG00000033653.20"; transcript_id "ENSMUST00000096191.11"; gene_type "protein_coding"; gene_name "Vps8"; transcript_type "protein_coding"; transcript_name "Vps8-201"; exon_number 2; exon_id "ENSMUSE00000884574.2"; level 2; protein_id "ENSMUSP00000093905.5"; transcript_support_level "1"; mgi_id "MGI:2146407"; tag "basic"; havana_gene "OTTMUSG00000027225.1"; havana_transcript "OTTMUST00000067324.1";
chr16	HAVANA	start_codon	21253661	21253663	0	+	0	gene_id "ENSMUSG00000033653.20"; transcript_id "ENSMUST00000118923.8"; gene_type "protein_coding"; gene_name "Vps8"; transcript_type "protein_coding"; transcript_name "Vps8-204"; exon_number 2; exon_id "ENSMUSE00000721853.2"; level 2; protein_id "ENSMUSP00000112636.2"; transcript_support_level "5"; mgi_id "MGI:2146407"; tag "dotter_confirmed"; tag "basic"; tag "CCDS"; ccdsid "CCDS70700.1"; havana_gene "OTTMUSG00000027225.1"; havana_transcript "OTTMUST00000067323.1";
chr16	HAVANA	start_codon	21253661	21253663	0	+	0	gene_id "ENSMUSG00000033653.20"; transcript_id "ENSMUST00000117598.8"; gene_type "protein_coding"; gene_name "Vps8"; transcript_type "protein_coding"; transcript_name "Vps8-202"; exon_number 2; exon_id "ENSMUSE00000884574.2"; level 2; protein_id "ENSMUSP00000112937.2"; transcript_support_level "1"; mgi_id "MGI:2146407"; tag "basic"; tag "Ensembl_canonical"; tag "GENCODE_Primary"; tag "appris_principal_1"; tag "CCDS"; ccdsid "CCDS70701.1"; havana_gene "OTTMUSG00000027225.1"; havana_transcript "OTTMUST00000068636.1";
chr16	HAVANA	start_codon	21253661	21253663	0	+	0	gene_id "ENSMUSG00000033653.20"; transcript_id "ENSMUST00000139473.2"; gene_type "protein_coding"; gene_name "Vps8"; transcript_type "protein_coding"; transcript_name "Vps8-208"; exon_number 2; exon_id "ENSMUSE00000745601.2"; level 2; protein_id "ENSMUSP00000119311.2"; transcript_support_level "3"; mgi_id "MGI:2146407"; tag "mRNA_end_NF"; tag "cds_end_NF"; tag "alternative_5_UTR"; havana_gene "OTTMUSG00000027225.1"; havana_transcript "OTTMUST00000067583.1";
chr16	HAVANA	CDS	21253661	21253723	0	+	0	gene_id "ENSMUSG00000033653.20"; transcript_id "ENSMUST00000139473.2"; gene_type "protein_coding"; gene_name "Vps8"; transcript_type "protein_coding"; transcript_name "Vps8-208"; exon_number 2; exon_id "ENSMUSE00000745601.2"; level 2; protein_id "ENSMUSP00000119311.2"; transcript_support_level "3"; mgi_id "MGI:2146407"; tag "mRNA_end_NF"; tag "cds_end_NF"; tag "alternative_5_UTR"; havana_gene "OTTMUSG00000027225.1"; havana_transcript "OTTMUST00000067583.1";
chr16	HAVANA	CDS	21253661	21253813	0	+	0	gene_id "ENSMUSG00000033653.20"; transcript_id "ENSMUST00000096191.11"; gene_type "protein_coding"; gene_name "Vps8"; transcript_type "protein_coding"; transcript_name "Vps8-201"; exon_number 2; exon_id "ENSMUSE00000884574.2"; level 2; protein_id "ENSMUSP00000093905.5"; transcript_support_level "1"; mgi_id "MGI:2146407"; tag "basic"; havana_gene "OTTMUSG00000027225.1"; havana_transcript "OTTMUST00000067324.1";
chr16	HAVANA	CDS	21253661	21253813	0	+	0	gene_id "ENSMUSG00000033653.20"; transcript_id "ENSMUST00000118923.8"; gene_type "protein_coding"; gene_name "Vps8"; transcript_type "protein_coding"; transcript_name "Vps8-204"; exon_number 2; exon_id "ENSMUSE00000721853.2"; level 2; protein_id "ENSMUSP00000112636.2"; transcript_support_level "5"; mgi_id "MGI:2146407"; tag "dotter_confirmed"; tag "basic"; tag "CCDS"; ccdsid "CCDS70700.1"; havana_gene "OTTMUSG00000027225.1"; havana_transcript "OTTMUST00000067323.1";
chr16	HAVANA	CDS	21253661	21253813	0	+	0	gene_id "ENSMUSG00000033653.20"; transcript_id "ENSMUST00000117598.8"; gene_type "protein_coding"; gene_name "Vps8"; transcript_type "protein_coding"; transcript_name "Vps8-202"; exon_number 2; exon_id "ENSMUSE00000884574.2"; level 2; protein_id "ENSMUSP00000112937.2"; transcript_support_level "1"; mgi_id "MGI:2146407"; tag "basic"; tag "Ensembl_canonical"; tag "GENCODE_Primary"; tag "appris_principal_1"; tag "CCDS"; ccdsid "CCDS70701.1"; havana_gene "OTTMUSG00000027225.1"; havana_transcript "OTTMUST00000068636.1";
chr16	HAVANA	exon	21254503	21254571	0	+	.	gene_id "ENSMUSG00000033653.20"; transcript_id "ENSMUST00000096191.11"; gene_type "protein_coding"; gene_name "Vps8"; transcript_type "protein_coding"; transcript_name "Vps8-201"; exon_number 3; exon_id "ENSMUSE00000620743.2"; level 2; protein_id "ENSMUSP00000093905.5"; transcript_support_level "1"; mgi_id "MGI:2146407"; tag "basic"; havana_gene "OTTMUSG00000027225.1"; havana_transcript "OTTMUST00000067324.1";
chr16	HAVANA	CDS	21254503	21254571	0	+	0	gene_id "ENSMUSG00000033653.20"; transcript_id "ENSMUST00000096191.11"; gene_type "protein_coding"; gene_name "Vps8"; transcript_type "protein_coding"; transcript_name "Vps8-201"; exon_number 3; exon_id "ENSMUSE00000620743.2"; level 2; protein_id "ENSMUSP00000093905.5"; transcript_support_level "1"; mgi_id "MGI:2146407"; tag "basic"; havana_gene "OTTMUSG00000027225.1"; havana_transcript "OTTMUST00000067324.1";
chr16	HAVANA	exon	21254503	21254571	0	+	.	gene_id "ENSMUSG00000033653.20"; transcript_id "ENSMUST00000118923.8"; gene_type "protein_coding"; gene_name "Vps8"; transcript_type "protein_coding"; transcript_name "Vps8-204"; exon_number 3; exon_id "ENSMUSE00000620743.2"; level 2; protein_id "ENSMUSP00000112636.2"; transcript_support_level "5"; mgi_id "MGI:2146407"; tag "dotter_confirmed"; tag "basic"; tag "CCDS"; ccdsid "CCDS70700.1"; havana_gene "OTTMUSG00000027225.1"; havana_transcript "OTTMUST00000067323.1";
chr16	HAVANA	CDS	21254503	21254571	0	+	0	gene_id "ENSMUSG00000033653.20"; transcript_id "ENSMUST00000118923.8"; gene_type "protein_coding"; gene_name "Vps8"; transcript_type "protein_coding"; transcript_name "Vps8-204"; exon_number 3; exon_id "ENSMUSE00000620743.2"; level 2; protein_id "ENSMUSP00000112636.2"; transcript_support_level "5"; mgi_id "MGI:2146407"; tag "dotter_confirmed"; tag "basic"; tag "CCDS"; ccdsid "CCDS70700.1"; havana_gene "OTTMUSG00000027225.1"; havana_transcript "OTTMUST00000067323.1";
chr16	HAVANA	exon	21254503	21254571	0	+	.	gene_id "ENSMUSG00000033653.20"; transcript_id "ENSMUST00000117598.8"; gene_type "protein_coding"; gene_name "Vps8"; transcript_type "protein_coding"; transcript_name "Vps8-202"; exon_number 3; exon_id "ENSMUSE00000620743.2"; level 2; protein_id "ENSMUSP00000112937.2"; transcript_support_level "1"; mgi_id "MGI:2146407"; tag "basic"; tag "Ensembl_canonical"; tag "GENCODE_Primary"; tag "appris_principal_1"; tag "CCDS"; ccdsid "CCDS70701.1"; havana_gene "OTTMUSG00000027225.1"; havana_transcript "OTTMUST00000068636.1";
chr16	HAVANA	CDS	21254503	21254571	0	+	0	gene_id "ENSMUSG00000033653.20"; transcript_id "ENSMUST00000117598.8"; gene_type "protein_coding"; gene_name "Vps8"; transcript_type "protein_coding"; transcript_name "Vps8-202"; exon_number 3; exon_id "ENSMUSE00000620743.2"; level 2; protein_id "ENSMUSP00000112937.2"; transcript_support_level "1"; mgi_id "MGI:2146407"; tag "basic"; tag "Ensembl_canonical"; tag "GENCODE_Primary"; tag "appris_principal_1"; tag "CCDS"; ccdsid "CCDS70701.1"; havana_gene "OTTMUSG00000027225.1"; havana_transcript "OTTMUST00000068636.1";
chr16	ENSEMBL_gcm37	exon	21254503	21254571	0.372175292092685	+	.	gene_id "ENSMUSG00000033653.20"; transcript_id "ENSMUSG00000033653.20_tx_12"; exon_id "chr16_21254503_21254571_+"; exonnum "3"; txlen "5190";
chr16	ENSEMBL_gcm37	exon	21254503	21254571	0.372175292092685	+	.	gene_id "ENSMUSG00000033653.20"; transcript_id "ENSMUSG00000033653.20_tx_13"; exon_id "chr16_21254503_21254571_+"; exonnum "3"; txlen "4928";
chr16	HAVANA	exon	21261084	21261214	0	+	.	gene_id "ENSMUSG00000033653.20"; transcript_id "ENSMUST00000096191.11"; gene_type "protein_coding"; gene_name "Vps8"; transcript_type "protein_coding"; transcript_name "Vps8-201"; exon_number 4; exon_id "ENSMUSE00000620742.2"; level 2; protein_id "ENSMUSP00000093905.5"; transcript_support_level "1"; mgi_id "MGI:2146407"; tag "basic"; havana_gene "OTTMUSG00000027225.1"; havana_transcript "OTTMUST00000067324.1";
chr16	HAVANA	CDS	21261084	21261214	0	+	0	gene_id "ENSMUSG00000033653.20"; transcript_id "ENSMUST00000096191.11"; gene_type "protein_coding"; gene_name "Vps8"; transcript_type "protein_coding"; transcript_name "Vps8-201"; exon_number 4; exon_id "ENSMUSE00000620742.2"; level 2; protein_id "ENSMUSP00000093905.5"; transcript_support_level "1"; mgi_id "MGI:2146407"; tag "basic"; havana_gene "OTTMUSG00000027225.1"; havana_transcript "OTTMUST00000067324.1";
chr16	HAVANA	exon	21261084	21261214	0	+	.	gene_id "ENSMUSG00000033653.20"; transcript_id "ENSMUST00000118923.8"; gene_type "protein_coding"; gene_name "Vps8"; transcript_type "protein_coding"; transcript_name "Vps8-204"; exon_number 4; exon_id "ENSMUSE00000620742.2"; level 2; protein_id "ENSMUSP00000112636.2"; transcript_support_level "5"; mgi_id "MGI:2146407"; tag "dotter_confirmed"; tag "basic"; tag "CCDS"; ccdsid "CCDS70700.1"; havana_gene "OTTMUSG00000027225.1"; havana_transcript "OTTMUST00000067323.1";
chr16	HAVANA	CDS	21261084	21261214	0	+	0	gene_id "ENSMUSG00000033653.20"; transcript_id "ENSMUST00000118923.8"; gene_type "protein_coding"; gene_name "Vps8"; transcript_type "protein_coding"; transcript_name "Vps8-204"; exon_number 4; exon_id "ENSMUSE00000620742.2"; level 2; protein_id "ENSMUSP00000112636.2"; transcript_support_level "5"; mgi_id "MGI:2146407"; tag "dotter_confirmed"; tag "basic"; tag "CCDS"; ccdsid "CCDS70700.1"; havana_gene "OTTMUSG00000027225.1"; havana_transcript "OTTMUST00000067323.1";
chr16	HAVANA	exon	21261084	21261214	0	+	.	gene_id "ENSMUSG00000033653.20"; transcript_id "ENSMUST00000117598.8"; gene_type "protein_coding"; gene_name "Vps8"; transcript_type "protein_coding"; transcript_name "Vps8-202"; exon_number 4; exon_id "ENSMUSE00000620742.2"; level 2; protein_id "ENSMUSP00000112937.2"; transcript_support_level "1"; mgi_id "MGI:2146407"; tag "basic"; tag "Ensembl_canonical"; tag "GENCODE_Primary"; tag "appris_principal_1"; tag "CCDS"; ccdsid "CCDS70701.1"; havana_gene "OTTMUSG00000027225.1"; havana_transcript "OTTMUST00000068636.1";
chr16	HAVANA	CDS	21261084	21261214	0	+	0	gene_id "ENSMUSG00000033653.20"; transcript_id "ENSMUST00000117598.8"; gene_type "protein_coding"; gene_name "Vps8"; transcript_type "protein_coding"; transcript_name "Vps8-202"; exon_number 4; exon_id "ENSMUSE00000620742.2"; level 2; protein_id "ENSMUSP00000112937.2"; transcript_support_level "1"; mgi_id "MGI:2146407"; tag "basic"; tag "Ensembl_canonical"; tag "GENCODE_Primary"; tag "appris_principal_1"; tag "CCDS"; ccdsid "CCDS70701.1"; havana_gene "OTTMUSG00000027225.1"; havana_transcript "OTTMUST00000068636.1";
chr16	ENSEMBL_gcm37	exon	21261084	21261214	0.372175292092685	+	.	gene_id "ENSMUSG00000033653.20"; transcript_id "ENSMUSG00000033653.20_tx_12"; exon_id "chr16_21261084_21261214_+"; exonnum "4"; txlen "5190";
chr16	ENSEMBL_gcm37	exon	21261084	21261214	0.372175292092685	+	.	gene_id "ENSMUSG00000033653.20"; transcript_id "ENSMUSG00000033653.20_tx_13"; exon_id "chr16_21261084_21261214_+"; exonnum "4"; txlen "4928";
chr16	HAVANA	exon	21262839	21262932	0	+	.	gene_id "ENSMUSG00000033653.20"; transcript_id "ENSMUST00000096191.11"; gene_type "protein_coding"; gene_name "Vps8"; transcript_type "protein_coding"; transcript_name "Vps8-201"; exon_number 5; exon_id "ENSMUSE00000620741.2"; level 2; protein_id "ENSMUSP00000093905.5"; transcript_support_level "1"; mgi_id "MGI:2146407"; tag "basic"; havana_gene "OTTMUSG00000027225.1"; havana_transcript "OTTMUST00000067324.1";
chr16	HAVANA	CDS	21262839	21262932	0	+	1	gene_id "ENSMUSG00000033653.20"; transcript_id "ENSMUST00000096191.11"; gene_type "protein_coding"; gene_name "Vps8"; transcript_type "protein_coding"; transcript_name "Vps8-201"; exon_number 5; exon_id "ENSMUSE00000620741.2"; level 2; protein_id "ENSMUSP00000093905.5"; transcript_support_level "1"; mgi_id "MGI:2146407"; tag "basic"; havana_gene "OTTMUSG00000027225.1"; havana_transcript "OTTMUST00000067324.1";
chr16	HAVANA	exon	21262839	21262932	0	+	.	gene_id "ENSMUSG00000033653.20"; transcript_id "ENSMUST00000118923.8"; gene_type "protein_coding"; gene_name "Vps8"; transcript_type "protein_coding"; transcript_name "Vps8-204"; exon_number 5; exon_id "ENSMUSE00000620741.2"; level 2; protein_id "ENSMUSP00000112636.2"; transcript_support_level "5"; mgi_id "MGI:2146407"; tag "dotter_confirmed"; tag "basic"; tag "CCDS"; ccdsid "CCDS70700.1"; havana_gene "OTTMUSG00000027225.1"; havana_transcript "OTTMUST00000067323.1";
chr16	HAVANA	CDS	21262839	21262932	0	+	1	gene_id "ENSMUSG00000033653.20"; transcript_id "ENSMUST00000118923.8"; gene_type "protein_coding"; gene_name "Vps8"; transcript_type "protein_coding"; transcript_name "Vps8-204"; exon_number 5; exon_id "ENSMUSE00000620741.2"; level 2; protein_id "ENSMUSP00000112636.2"; transcript_support_level "5"; mgi_id "MGI:2146407"; tag "dotter_confirmed"; tag "basic"; tag "CCDS"; ccdsid "CCDS70700.1"; havana_gene "OTTMUSG00000027225.1"; havana_transcript "OTTMUST00000067323.1";
chr16	HAVANA	exon	21262839	21262932	0	+	.	gene_id "ENSMUSG00000033653.20"; transcript_id "ENSMUST00000117598.8"; gene_type "protein_coding"; gene_name "Vps8"; transcript_type "protein_coding"; transcript_name "Vps8-202"; exon_number 5; exon_id "ENSMUSE00000620741.2"; level 2; protein_id "ENSMUSP00000112937.2"; transcript_support_level "1"; mgi_id "MGI:2146407"; tag "basic"; tag "Ensembl_canonical"; tag "GENCODE_Primary"; tag "appris_principal_1"; tag "CCDS"; ccdsid "CCDS70701.1"; havana_gene "OTTMUSG00000027225.1"; havana_transcript "OTTMUST00000068636.1";
chr16	HAVANA	CDS	21262839	21262932	0	+	1	gene_id "ENSMUSG00000033653.20"; transcript_id "ENSMUST00000117598.8"; gene_type "protein_coding"; gene_name "Vps8"; transcript_type "protein_coding"; transcript_name "Vps8-202"; exon_number 5; exon_id "ENSMUSE00000620741.2"; level 2; protein_id "ENSMUSP00000112937.2"; transcript_support_level "1"; mgi_id "MGI:2146407"; tag "basic"; tag "Ensembl_canonical"; tag "GENCODE_Primary"; tag "appris_principal_1"; tag "CCDS"; ccdsid "CCDS70701.1"; havana_gene "OTTMUSG00000027225.1"; havana_transcript "OTTMUST00000068636.1";
chr16	ENSEMBL_gcm37	exon	21262839	21262932	0.372175292092685	+	.	gene_id "ENSMUSG00000033653.20"; transcript_id "ENSMUSG00000033653.20_tx_12"; exon_id "chr16_21262839_21262932_+"; exonnum "5"; txlen "5190";
chr16	ENSEMBL_gcm37	exon	21262839	21262932	0.372175292092685	+	.	gene_id "ENSMUSG00000033653.20"; transcript_id "ENSMUSG00000033653.20_tx_13"; exon_id "chr16_21262839_21262932_+"; exonnum "5"; txlen "4928";
chr16	HAVANA	exon	21266005	21266037	0	+	.	gene_id "ENSMUSG00000033653.20"; transcript_id "ENSMUST00000096191.11"; gene_type "protein_coding"; gene_name "Vps8"; transcript_type "protein_coding"; transcript_name "Vps8-201"; exon_number 6; exon_id "ENSMUSE00000620740.2"; level 2; protein_id "ENSMUSP00000093905.5"; transcript_support_level "1"; mgi_id "MGI:2146407"; tag "basic"; havana_gene "OTTMUSG00000027225.1"; havana_transcript "OTTMUST00000067324.1";
chr16	HAVANA	CDS	21266005	21266037	0	+	0	gene_id "ENSMUSG00000033653.20"; transcript_id "ENSMUST00000096191.11"; gene_type "protein_coding"; gene_name "Vps8"; transcript_type "protein_coding"; transcript_name "Vps8-201"; exon_number 6; exon_id "ENSMUSE00000620740.2"; level 2; protein_id "ENSMUSP00000093905.5"; transcript_support_level "1"; mgi_id "MGI:2146407"; tag "basic"; havana_gene "OTTMUSG00000027225.1"; havana_transcript "OTTMUST00000067324.1";
chr16	HAVANA	exon	21266005	21266037	0	+	.	gene_id "ENSMUSG00000033653.20"; transcript_id "ENSMUST00000118923.8"; gene_type "protein_coding"; gene_name "Vps8"; transcript_type "protein_coding"; transcript_name "Vps8-204"; exon_number 6; exon_id "ENSMUSE00000620740.2"; level 2; protein_id "ENSMUSP00000112636.2"; transcript_support_level "5"; mgi_id "MGI:2146407"; tag "dotter_confirmed"; tag "basic"; tag "CCDS"; ccdsid "CCDS70700.1"; havana_gene "OTTMUSG00000027225.1"; havana_transcript "OTTMUST00000067323.1";
chr16	HAVANA	CDS	21266005	21266037	0	+	0	gene_id "ENSMUSG00000033653.20"; transcript_id "ENSMUST00000118923.8"; gene_type "protein_coding"; gene_name "Vps8"; transcript_type "protein_coding"; transcript_name "Vps8-204"; exon_number 6; exon_id "ENSMUSE00000620740.2"; level 2; protein_id "ENSMUSP00000112636.2"; transcript_support_level "5"; mgi_id "MGI:2146407"; tag "dotter_confirmed"; tag "basic"; tag "CCDS"; ccdsid "CCDS70700.1"; havana_gene "OTTMUSG00000027225.1"; havana_transcript "OTTMUST00000067323.1";
chr16	HAVANA	exon	21266005	21266037	0	+	.	gene_id "ENSMUSG00000033653.20"; transcript_id "ENSMUST00000117598.8"; gene_type "protein_coding"; gene_name "Vps8"; transcript_type "protein_coding"; transcript_name "Vps8-202"; exon_number 6; exon_id "ENSMUSE00000620740.2"; level 2; protein_id "ENSMUSP00000112937.2"; transcript_support_level "1"; mgi_id "MGI:2146407"; tag "basic"; tag "Ensembl_canonical"; tag "GENCODE_Primary"; tag "appris_principal_1"; tag "CCDS"; ccdsid "CCDS70701.1"; havana_gene "OTTMUSG00000027225.1"; havana_transcript "OTTMUST00000068636.1";
chr16	HAVANA	CDS	21266005	21266037	0	+	0	gene_id "ENSMUSG00000033653.20"; transcript_id "ENSMUST00000117598.8"; gene_type "protein_coding"; gene_name "Vps8"; transcript_type "protein_coding"; transcript_name "Vps8-202"; exon_number 6; exon_id "ENSMUSE00000620740.2"; level 2; protein_id "ENSMUSP00000112937.2"; transcript_support_level "1"; mgi_id "MGI:2146407"; tag "basic"; tag "Ensembl_canonical"; tag "GENCODE_Primary"; tag "appris_principal_1"; tag "CCDS"; ccdsid "CCDS70701.1"; havana_gene "OTTMUSG00000027225.1"; havana_transcript "OTTMUST00000068636.1";
chr16	ENSEMBL_gcm37	exon	21266005	21266037	0.372175292092685	+	.	gene_id "ENSMUSG00000033653.20"; transcript_id "ENSMUSG00000033653.20_tx_12"; exon_id "chr16_21266005_21266037_+"; exonnum "6"; txlen "5190";
chr16	ENSEMBL_gcm37	exon	21266005	21266037	0.372175292092685	+	.	gene_id "ENSMUSG00000033653.20"; transcript_id "ENSMUSG00000033653.20_tx_13"; exon_id "chr16_21266005_21266037_+"; exonnum "6"; txlen "4928";
chr16	HAVANA	exon	21267099	21267153	0	+	.	gene_id "ENSMUSG00000033653.20"; transcript_id "ENSMUST00000096191.11"; gene_type "protein_coding"; gene_name "Vps8"; transcript_type "protein_coding"; transcript_name "Vps8-201"; exon_number 7; exon_id "ENSMUSE00000620739.2"; level 2; protein_id "ENSMUSP00000093905.5"; transcript_support_level "1"; mgi_id "MGI:2146407"; tag "basic"; havana_gene "OTTMUSG00000027225.1"; havana_transcript "OTTMUST00000067324.1";
chr16	HAVANA	CDS	21267099	21267153	0	+	0	gene_id "ENSMUSG00000033653.20"; transcript_id "ENSMUST00000096191.11"; gene_type "protein_coding"; gene_name "Vps8"; transcript_type "protein_coding"; transcript_name "Vps8-201"; exon_number 7; exon_id "ENSMUSE00000620739.2"; level 2; protein_id "ENSMUSP00000093905.5"; transcript_support_level "1"; mgi_id "MGI:2146407"; tag "basic"; havana_gene "OTTMUSG00000027225.1"; havana_transcript "OTTMUST00000067324.1";
chr16	HAVANA	exon	21267099	21267153	0	+	.	gene_id "ENSMUSG00000033653.20"; transcript_id "ENSMUST00000118923.8"; gene_type "protein_coding"; gene_name "Vps8"; transcript_type "protein_coding"; transcript_name "Vps8-204"; exon_number 7; exon_id "ENSMUSE00000620739.2"; level 2; protein_id "ENSMUSP00000112636.2"; transcript_support_level "5"; mgi_id "MGI:2146407"; tag "dotter_confirmed"; tag "basic"; tag "CCDS"; ccdsid "CCDS70700.1"; havana_gene "OTTMUSG00000027225.1"; havana_transcript "OTTMUST00000067323.1";
chr16	HAVANA	CDS	21267099	21267153	0	+	0	gene_id "ENSMUSG00000033653.20"; transcript_id "ENSMUST00000118923.8"; gene_type "protein_coding"; gene_name "Vps8"; transcript_type "protein_coding"; transcript_name "Vps8-204"; exon_number 7; exon_id "ENSMUSE00000620739.2"; level 2; protein_id "ENSMUSP00000112636.2"; transcript_support_level "5"; mgi_id "MGI:2146407"; tag "dotter_confirmed"; tag "basic"; tag "CCDS"; ccdsid "CCDS70700.1"; havana_gene "OTTMUSG00000027225.1"; havana_transcript "OTTMUST00000067323.1";
chr16	HAVANA	exon	21267099	21267153	0	+	.	gene_id "ENSMUSG00000033653.20"; transcript_id "ENSMUST00000117598.8"; gene_type "protein_coding"; gene_name "Vps8"; transcript_type "protein_coding"; transcript_name "Vps8-202"; exon_number 7; exon_id "ENSMUSE00000620739.2"; level 2; protein_id "ENSMUSP00000112937.2"; transcript_support_level "1"; mgi_id "MGI:2146407"; tag "basic"; tag "Ensembl_canonical"; tag "GENCODE_Primary"; tag "appris_principal_1"; tag "CCDS"; ccdsid "CCDS70701.1"; havana_gene "OTTMUSG00000027225.1"; havana_transcript "OTTMUST00000068636.1";
chr16	HAVANA	CDS	21267099	21267153	0	+	0	gene_id "ENSMUSG00000033653.20"; transcript_id "ENSMUST00000117598.8"; gene_type "protein_coding"; gene_name "Vps8"; transcript_type "protein_coding"; transcript_name "Vps8-202"; exon_number 7; exon_id "ENSMUSE00000620739.2"; level 2; protein_id "ENSMUSP00000112937.2"; transcript_support_level "1"; mgi_id "MGI:2146407"; tag "basic"; tag "Ensembl_canonical"; tag "GENCODE_Primary"; tag "appris_principal_1"; tag "CCDS"; ccdsid "CCDS70701.1"; havana_gene "OTTMUSG00000027225.1"; havana_transcript "OTTMUST00000068636.1";
chr16	ENSEMBL_gcm37	exon	21267099	21267153	0.372175292092685	+	.	gene_id "ENSMUSG00000033653.20"; transcript_id "ENSMUSG00000033653.20_tx_12"; exon_id "chr16_21267099_21267153_+"; exonnum "7"; txlen "5190";
chr16	ENSEMBL_gcm37	exon	21267099	21267153	0.372175292092685	+	.	gene_id "ENSMUSG00000033653.20"; transcript_id "ENSMUSG00000033653.20_tx_13"; exon_id "chr16_21267099_21267153_+"; exonnum "7"; txlen "4928";
chr16	HAVANA	exon	21270106	21270111	0	+	.	gene_id "ENSMUSG00000033653.20"; transcript_id "ENSMUST00000118923.8"; gene_type "protein_coding"; gene_name "Vps8"; transcript_type "protein_coding"; transcript_name "Vps8-204"; exon_number 8; exon_id "ENSMUSE00001467116.2"; level 2; protein_id "ENSMUSP00000112636.2"; transcript_support_level "5"; mgi_id "MGI:2146407"; tag "dotter_confirmed"; tag "basic"; tag "CCDS"; ccdsid "CCDS70700.1"; havana_gene "OTTMUSG00000027225.1"; havana_transcript "OTTMUST00000067323.1";
chr16	HAVANA	CDS	21270106	21270111	0	+	2	gene_id "ENSMUSG00000033653.20"; transcript_id "ENSMUST00000118923.8"; gene_type "protein_coding"; gene_name "Vps8"; transcript_type "protein_coding"; transcript_name "Vps8-204"; exon_number 8; exon_id "ENSMUSE00001467116.2"; level 2; protein_id "ENSMUSP00000112636.2"; transcript_support_level "5"; mgi_id "MGI:2146407"; tag "dotter_confirmed"; tag "basic"; tag "CCDS"; ccdsid "CCDS70700.1"; havana_gene "OTTMUSG00000027225.1"; havana_transcript "OTTMUST00000067323.1";
chr16	HAVANA	exon	21274979	21275103	0	+	.	gene_id "ENSMUSG00000033653.20"; transcript_id "ENSMUST00000096191.11"; gene_type "protein_coding"; gene_name "Vps8"; transcript_type "protein_coding"; transcript_name "Vps8-201"; exon_number 8; exon_id "ENSMUSE00000620738.2"; level 2; protein_id "ENSMUSP00000093905.5"; transcript_support_level "1"; mgi_id "MGI:2146407"; tag "basic"; havana_gene "OTTMUSG00000027225.1"; havana_transcript "OTTMUST00000067324.1";
chr16	HAVANA	CDS	21274979	21275103	0	+	2	gene_id "ENSMUSG00000033653.20"; transcript_id "ENSMUST00000096191.11"; gene_type "protein_coding"; gene_name "Vps8"; transcript_type "protein_coding"; transcript_name "Vps8-201"; exon_number 8; exon_id "ENSMUSE00000620738.2"; level 2; protein_id "ENSMUSP00000093905.5"; transcript_support_level "1"; mgi_id "MGI:2146407"; tag "basic"; havana_gene "OTTMUSG00000027225.1"; havana_transcript "OTTMUST00000067324.1";
chr16	HAVANA	exon	21274979	21275103	0	+	.	gene_id "ENSMUSG00000033653.20"; transcript_id "ENSMUST00000118923.8"; gene_type "protein_coding"; gene_name "Vps8"; transcript_type "protein_coding"; transcript_name "Vps8-204"; exon_number 9; exon_id "ENSMUSE00000620738.2"; level 2; protein_id "ENSMUSP00000112636.2"; transcript_support_level "5"; mgi_id "MGI:2146407"; tag "dotter_confirmed"; tag "basic"; tag "CCDS"; ccdsid "CCDS70700.1"; havana_gene "OTTMUSG00000027225.1"; havana_transcript "OTTMUST00000067323.1";
chr16	HAVANA	CDS	21274979	21275103	0	+	2	gene_id "ENSMUSG00000033653.20"; transcript_id "ENSMUST00000118923.8"; gene_type "protein_coding"; gene_name "Vps8"; transcript_type "protein_coding"; transcript_name "Vps8-204"; exon_number 9; exon_id "ENSMUSE00000620738.2"; level 2; protein_id "ENSMUSP00000112636.2"; transcript_support_level "5"; mgi_id "MGI:2146407"; tag "dotter_confirmed"; tag "basic"; tag "CCDS"; ccdsid "CCDS70700.1"; havana_gene "OTTMUSG00000027225.1"; havana_transcript "OTTMUST00000067323.1";
chr16	HAVANA	exon	21274979	21275103	0	+	.	gene_id "ENSMUSG00000033653.20"; transcript_id "ENSMUST00000117598.8"; gene_type "protein_coding"; gene_name "Vps8"; transcript_type "protein_coding"; transcript_name "Vps8-202"; exon_number 8; exon_id "ENSMUSE00000620738.2"; level 2; protein_id "ENSMUSP00000112937.2"; transcript_support_level "1"; mgi_id "MGI:2146407"; tag "basic"; tag "Ensembl_canonical"; tag "GENCODE_Primary"; tag "appris_principal_1"; tag "CCDS"; ccdsid "CCDS70701.1"; havana_gene "OTTMUSG00000027225.1"; havana_transcript "OTTMUST00000068636.1";
chr16	HAVANA	CDS	21274979	21275103	0	+	2	gene_id "ENSMUSG00000033653.20"; transcript_id "ENSMUST00000117598.8"; gene_type "protein_coding"; gene_name "Vps8"; transcript_type "protein_coding"; transcript_name "Vps8-202"; exon_number 8; exon_id "ENSMUSE00000620738.2"; level 2; protein_id "ENSMUSP00000112937.2"; transcript_support_level "1"; mgi_id "MGI:2146407"; tag "basic"; tag "Ensembl_canonical"; tag "GENCODE_Primary"; tag "appris_principal_1"; tag "CCDS"; ccdsid "CCDS70701.1"; havana_gene "OTTMUSG00000027225.1"; havana_transcript "OTTMUST00000068636.1";
chr16	ENSEMBL_gcm37	exon	21274979	21275103	0.372175292092685	+	.	gene_id "ENSMUSG00000033653.20"; transcript_id "ENSMUSG00000033653.20_tx_12"; exon_id "chr16_21274979_21275103_+"; exonnum "8"; txlen "5190";
chr16	ENSEMBL_gcm37	exon	21274979	21275103	0.372175292092685	+	.	gene_id "ENSMUSG00000033653.20"; transcript_id "ENSMUSG00000033653.20_tx_13"; exon_id "chr16_21274979_21275103_+"; exonnum "8"; txlen "4928";
chr16	HAVANA	exon	21276129	21276215	0	+	.	gene_id "ENSMUSG00000033653.20"; transcript_id "ENSMUST00000096191.11"; gene_type "protein_coding"; gene_name "Vps8"; transcript_type "protein_coding"; transcript_name "Vps8-201"; exon_number 9; exon_id "ENSMUSE00000620737.2"; level 2; protein_id "ENSMUSP00000093905.5"; transcript_support_level "1"; mgi_id "MGI:2146407"; tag "basic"; havana_gene "OTTMUSG00000027225.1"; havana_transcript "OTTMUST00000067324.1";
chr16	HAVANA	CDS	21276129	21276215	0	+	0	gene_id "ENSMUSG00000033653.20"; transcript_id "ENSMUST00000096191.11"; gene_type "protein_coding"; gene_name "Vps8"; transcript_type "protein_coding"; transcript_name "Vps8-201"; exon_number 9; exon_id "ENSMUSE00000620737.2"; level 2; protein_id "ENSMUSP00000093905.5"; transcript_support_level "1"; mgi_id "MGI:2146407"; tag "basic"; havana_gene "OTTMUSG00000027225.1"; havana_transcript "OTTMUST00000067324.1";
chr16	HAVANA	exon	21276129	21276215	0	+	.	gene_id "ENSMUSG00000033653.20"; transcript_id "ENSMUST00000118923.8"; gene_type "protein_coding"; gene_name "Vps8"; transcript_type "protein_coding"; transcript_name "Vps8-204"; exon_number 10; exon_id "ENSMUSE00000620737.2"; level 2; protein_id "ENSMUSP00000112636.2"; transcript_support_level "5"; mgi_id "MGI:2146407"; tag "dotter_confirmed"; tag "basic"; tag "CCDS"; ccdsid "CCDS70700.1"; havana_gene "OTTMUSG00000027225.1"; havana_transcript "OTTMUST00000067323.1";
chr16	HAVANA	CDS	21276129	21276215	0	+	0	gene_id "ENSMUSG00000033653.20"; transcript_id "ENSMUST00000118923.8"; gene_type "protein_coding"; gene_name "Vps8"; transcript_type "protein_coding"; transcript_name "Vps8-204"; exon_number 10; exon_id "ENSMUSE00000620737.2"; level 2; protein_id "ENSMUSP00000112636.2"; transcript_support_level "5"; mgi_id "MGI:2146407"; tag "dotter_confirmed"; tag "basic"; tag "CCDS"; ccdsid "CCDS70700.1"; havana_gene "OTTMUSG00000027225.1"; havana_transcript "OTTMUST00000067323.1";
chr16	HAVANA	exon	21276129	21276215	0	+	.	gene_id "ENSMUSG00000033653.20"; transcript_id "ENSMUST00000117598.8"; gene_type "protein_coding"; gene_name "Vps8"; transcript_type "protein_coding"; transcript_name "Vps8-202"; exon_number 9; exon_id "ENSMUSE00000620737.2"; level 2; protein_id "ENSMUSP00000112937.2"; transcript_support_level "1"; mgi_id "MGI:2146407"; tag "basic"; tag "Ensembl_canonical"; tag "GENCODE_Primary"; tag "appris_principal_1"; tag "CCDS"; ccdsid "CCDS70701.1"; havana_gene "OTTMUSG00000027225.1"; havana_transcript "OTTMUST00000068636.1";
chr16	HAVANA	CDS	21276129	21276215	0	+	0	gene_id "ENSMUSG00000033653.20"; transcript_id "ENSMUST00000117598.8"; gene_type "protein_coding"; gene_name "Vps8"; transcript_type "protein_coding"; transcript_name "Vps8-202"; exon_number 9; exon_id "ENSMUSE00000620737.2"; level 2; protein_id "ENSMUSP00000112937.2"; transcript_support_level "1"; mgi_id "MGI:2146407"; tag "basic"; tag "Ensembl_canonical"; tag "GENCODE_Primary"; tag "appris_principal_1"; tag "CCDS"; ccdsid "CCDS70701.1"; havana_gene "OTTMUSG00000027225.1"; havana_transcript "OTTMUST00000068636.1";
chr16	ENSEMBL_gcm37	exon	21276129	21276215	0.372175292092685	+	.	gene_id "ENSMUSG00000033653.20"; transcript_id "ENSMUSG00000033653.20_tx_12"; exon_id "chr16_21276129_21276215_+"; exonnum "9"; txlen "5190";
chr16	ENSEMBL_gcm37	exon	21276129	21276215	0.372175292092685	+	.	gene_id "ENSMUSG00000033653.20"; transcript_id "ENSMUSG00000033653.20_tx_13"; exon_id "chr16_21276129_21276215_+"; exonnum "9"; txlen "4928";
chr16	HAVANA	exon	21278491	21278558	0	+	.	gene_id "ENSMUSG00000033653.20"; transcript_id "ENSMUST00000096191.11"; gene_type "protein_coding"; gene_name "Vps8"; transcript_type "protein_coding"; transcript_name "Vps8-201"; exon_number 10; exon_id "ENSMUSE00000620736.2"; level 2; protein_id "ENSMUSP00000093905.5"; transcript_support_level "1"; mgi_id "MGI:2146407"; tag "basic"; havana_gene "OTTMUSG00000027225.1"; havana_transcript "OTTMUST00000067324.1";
chr16	HAVANA	CDS	21278491	21278558	0	+	0	gene_id "ENSMUSG00000033653.20"; transcript_id "ENSMUST00000096191.11"; gene_type "protein_coding"; gene_name "Vps8"; transcript_type "protein_coding"; transcript_name "Vps8-201"; exon_number 10; exon_id "ENSMUSE00000620736.2"; level 2; protein_id "ENSMUSP00000093905.5"; transcript_support_level "1"; mgi_id "MGI:2146407"; tag "basic"; havana_gene "OTTMUSG00000027225.1"; havana_transcript "OTTMUST00000067324.1";
chr16	HAVANA	exon	21278491	21278558	0	+	.	gene_id "ENSMUSG00000033653.20"; transcript_id "ENSMUST00000118923.8"; gene_type "protein_coding"; gene_name "Vps8"; transcript_type "protein_coding"; transcript_name "Vps8-204"; exon_number 11; exon_id "ENSMUSE00000620736.2"; level 2; protein_id "ENSMUSP00000112636.2"; transcript_support_level "5"; mgi_id "MGI:2146407"; tag "dotter_confirmed"; tag "basic"; tag "CCDS"; ccdsid "CCDS70700.1"; havana_gene "OTTMUSG00000027225.1"; havana_transcript "OTTMUST00000067323.1";
chr16	HAVANA	CDS	21278491	21278558	0	+	0	gene_id "ENSMUSG00000033653.20"; transcript_id "ENSMUST00000118923.8"; gene_type "protein_coding"; gene_name "Vps8"; transcript_type "protein_coding"; transcript_name "Vps8-204"; exon_number 11; exon_id "ENSMUSE00000620736.2"; level 2; protein_id "ENSMUSP00000112636.2"; transcript_support_level "5"; mgi_id "MGI:2146407"; tag "dotter_confirmed"; tag "basic"; tag "CCDS"; ccdsid "CCDS70700.1"; havana_gene "OTTMUSG00000027225.1"; havana_transcript "OTTMUST00000067323.1";
chr16	HAVANA	exon	21278491	21278558	0	+	.	gene_id "ENSMUSG00000033653.20"; transcript_id "ENSMUST00000117598.8"; gene_type "protein_coding"; gene_name "Vps8"; transcript_type "protein_coding"; transcript_name "Vps8-202"; exon_number 10; exon_id "ENSMUSE00000620736.2"; level 2; protein_id "ENSMUSP00000112937.2"; transcript_support_level "1"; mgi_id "MGI:2146407"; tag "basic"; tag "Ensembl_canonical"; tag "GENCODE_Primary"; tag "appris_principal_1"; tag "CCDS"; ccdsid "CCDS70701.1"; havana_gene "OTTMUSG00000027225.1"; havana_transcript "OTTMUST00000068636.1";
chr16	HAVANA	CDS	21278491	21278558	0	+	0	gene_id "ENSMUSG00000033653.20"; transcript_id "ENSMUST00000117598.8"; gene_type "protein_coding"; gene_name "Vps8"; transcript_type "protein_coding"; transcript_name "Vps8-202"; exon_number 10; exon_id "ENSMUSE00000620736.2"; level 2; protein_id "ENSMUSP00000112937.2"; transcript_support_level "1"; mgi_id "MGI:2146407"; tag "basic"; tag "Ensembl_canonical"; tag "GENCODE_Primary"; tag "appris_principal_1"; tag "CCDS"; ccdsid "CCDS70701.1"; havana_gene "OTTMUSG00000027225.1"; havana_transcript "OTTMUST00000068636.1";
chr16	ENSEMBL_gcm37	exon	21278491	21278558	0.372175292092685	+	.	gene_id "ENSMUSG00000033653.20"; transcript_id "ENSMUSG00000033653.20_tx_12"; exon_id "chr16_21278491_21278558_+"; exonnum "10"; txlen "5190";
chr16	ENSEMBL_gcm37	exon	21278491	21278558	0.372175292092685	+	.	gene_id "ENSMUSG00000033653.20"; transcript_id "ENSMUSG00000033653.20_tx_13"; exon_id "chr16_21278491_21278558_+"; exonnum "10"; txlen "4928";
chr16	HAVANA	exon	21279872	21280025	0	+	.	gene_id "ENSMUSG00000033653.20"; transcript_id "ENSMUST00000096191.11"; gene_type "protein_coding"; gene_name "Vps8"; transcript_type "protein_coding"; transcript_name "Vps8-201"; exon_number 11; exon_id "ENSMUSE00000620699.2"; level 2; protein_id "ENSMUSP00000093905.5"; transcript_support_level "1"; mgi_id "MGI:2146407"; tag "basic"; havana_gene "OTTMUSG00000027225.1"; havana_transcript "OTTMUST00000067324.1";
chr16	HAVANA	CDS	21279872	21280025	0	+	1	gene_id "ENSMUSG00000033653.20"; transcript_id "ENSMUST00000096191.11"; gene_type "protein_coding"; gene_name "Vps8"; transcript_type "protein_coding"; transcript_name "Vps8-201"; exon_number 11; exon_id "ENSMUSE00000620699.2"; level 2; protein_id "ENSMUSP00000093905.5"; transcript_support_level "1"; mgi_id "MGI:2146407"; tag "basic"; havana_gene "OTTMUSG00000027225.1"; havana_transcript "OTTMUST00000067324.1";
chr16	HAVANA	exon	21279872	21280025	0	+	.	gene_id "ENSMUSG00000033653.20"; transcript_id "ENSMUST00000118923.8"; gene_type "protein_coding"; gene_name "Vps8"; transcript_type "protein_coding"; transcript_name "Vps8-204"; exon_number 12; exon_id "ENSMUSE00000620699.2"; level 2; protein_id "ENSMUSP00000112636.2"; transcript_support_level "5"; mgi_id "MGI:2146407"; tag "dotter_confirmed"; tag "basic"; tag "CCDS"; ccdsid "CCDS70700.1"; havana_gene "OTTMUSG00000027225.1"; havana_transcript "OTTMUST00000067323.1";
chr16	HAVANA	CDS	21279872	21280025	0	+	1	gene_id "ENSMUSG00000033653.20"; transcript_id "ENSMUST00000118923.8"; gene_type "protein_coding"; gene_name "Vps8"; transcript_type "protein_coding"; transcript_name "Vps8-204"; exon_number 12; exon_id "ENSMUSE00000620699.2"; level 2; protein_id "ENSMUSP00000112636.2"; transcript_support_level "5"; mgi_id "MGI:2146407"; tag "dotter_confirmed"; tag "basic"; tag "CCDS"; ccdsid "CCDS70700.1"; havana_gene "OTTMUSG00000027225.1"; havana_transcript "OTTMUST00000067323.1";
chr16	HAVANA	exon	21279872	21280025	0	+	.	gene_id "ENSMUSG00000033653.20"; transcript_id "ENSMUST00000117598.8"; gene_type "protein_coding"; gene_name "Vps8"; transcript_type "protein_coding"; transcript_name "Vps8-202"; exon_number 11; exon_id "ENSMUSE00000620699.2"; level 2; protein_id "ENSMUSP00000112937.2"; transcript_support_level "1"; mgi_id "MGI:2146407"; tag "basic"; tag "Ensembl_canonical"; tag "GENCODE_Primary"; tag "appris_principal_1"; tag "CCDS"; ccdsid "CCDS70701.1"; havana_gene "OTTMUSG00000027225.1"; havana_transcript "OTTMUST00000068636.1";
chr16	HAVANA	CDS	21279872	21280025	0	+	1	gene_id "ENSMUSG00000033653.20"; transcript_id "ENSMUST00000117598.8"; gene_type "protein_coding"; gene_name "Vps8"; transcript_type "protein_coding"; transcript_name "Vps8-202"; exon_number 11; exon_id "ENSMUSE00000620699.2"; level 2; protein_id "ENSMUSP00000112937.2"; transcript_support_level "1"; mgi_id "MGI:2146407"; tag "basic"; tag "Ensembl_canonical"; tag "GENCODE_Primary"; tag "appris_principal_1"; tag "CCDS"; ccdsid "CCDS70701.1"; havana_gene "OTTMUSG00000027225.1"; havana_transcript "OTTMUST00000068636.1";
chr16	ENSEMBL_gcm37	exon	21279872	21280025	0.372175292092685	+	.	gene_id "ENSMUSG00000033653.20"; transcript_id "ENSMUSG00000033653.20_tx_12"; exon_id "chr16_21279872_21280025_+"; exonnum "11"; txlen "5190";
chr16	ENSEMBL_gcm37	exon	21279872	21280025	0.372175292092685	+	.	gene_id "ENSMUSG00000033653.20"; transcript_id "ENSMUSG00000033653.20_tx_13"; exon_id "chr16_21279872_21280025_+"; exonnum "11"; txlen "4928";
chr16	HAVANA	exon	21280128	21280187	0	+	.	gene_id "ENSMUSG00000033653.20"; transcript_id "ENSMUST00000096191.11"; gene_type "protein_coding"; gene_name "Vps8"; transcript_type "protein_coding"; transcript_name "Vps8-201"; exon_number 12; exon_id "ENSMUSE00000644855.2"; level 2; protein_id "ENSMUSP00000093905.5"; transcript_support_level "1"; mgi_id "MGI:2146407"; tag "basic"; havana_gene "OTTMUSG00000027225.1"; havana_transcript "OTTMUST00000067324.1";
chr16	HAVANA	CDS	21280128	21280187	0	+	0	gene_id "ENSMUSG00000033653.20"; transcript_id "ENSMUST00000096191.11"; gene_type "protein_coding"; gene_name "Vps8"; transcript_type "protein_coding"; transcript_name "Vps8-201"; exon_number 12; exon_id "ENSMUSE00000644855.2"; level 2; protein_id "ENSMUSP00000093905.5"; transcript_support_level "1"; mgi_id "MGI:2146407"; tag "basic"; havana_gene "OTTMUSG00000027225.1"; havana_transcript "OTTMUST00000067324.1";
chr16	HAVANA	exon	21280128	21280187	0	+	.	gene_id "ENSMUSG00000033653.20"; transcript_id "ENSMUST00000118923.8"; gene_type "protein_coding"; gene_name "Vps8"; transcript_type "protein_coding"; transcript_name "Vps8-204"; exon_number 13; exon_id "ENSMUSE00000644855.2"; level 2; protein_id "ENSMUSP00000112636.2"; transcript_support_level "5"; mgi_id "MGI:2146407"; tag "dotter_confirmed"; tag "basic"; tag "CCDS"; ccdsid "CCDS70700.1"; havana_gene "OTTMUSG00000027225.1"; havana_transcript "OTTMUST00000067323.1";
chr16	HAVANA	CDS	21280128	21280187	0	+	0	gene_id "ENSMUSG00000033653.20"; transcript_id "ENSMUST00000118923.8"; gene_type "protein_coding"; gene_name "Vps8"; transcript_type "protein_coding"; transcript_name "Vps8-204"; exon_number 13; exon_id "ENSMUSE00000644855.2"; level 2; protein_id "ENSMUSP00000112636.2"; transcript_support_level "5"; mgi_id "MGI:2146407"; tag "dotter_confirmed"; tag "basic"; tag "CCDS"; ccdsid "CCDS70700.1"; havana_gene "OTTMUSG00000027225.1"; havana_transcript "OTTMUST00000067323.1";
chr16	HAVANA	exon	21280128	21280187	0	+	.	gene_id "ENSMUSG00000033653.20"; transcript_id "ENSMUST00000117598.8"; gene_type "protein_coding"; gene_name "Vps8"; transcript_type "protein_coding"; transcript_name "Vps8-202"; exon_number 12; exon_id "ENSMUSE00000644855.2"; level 2; protein_id "ENSMUSP00000112937.2"; transcript_support_level "1"; mgi_id "MGI:2146407"; tag "basic"; tag "Ensembl_canonical"; tag "GENCODE_Primary"; tag "appris_principal_1"; tag "CCDS"; ccdsid "CCDS70701.1"; havana_gene "OTTMUSG00000027225.1"; havana_transcript "OTTMUST00000068636.1";
chr16	HAVANA	CDS	21280128	21280187	0	+	0	gene_id "ENSMUSG00000033653.20"; transcript_id "ENSMUST00000117598.8"; gene_type "protein_coding"; gene_name "Vps8"; transcript_type "protein_coding"; transcript_name "Vps8-202"; exon_number 12; exon_id "ENSMUSE00000644855.2"; level 2; protein_id "ENSMUSP00000112937.2"; transcript_support_level "1"; mgi_id "MGI:2146407"; tag "basic"; tag "Ensembl_canonical"; tag "GENCODE_Primary"; tag "appris_principal_1"; tag "CCDS"; ccdsid "CCDS70701.1"; havana_gene "OTTMUSG00000027225.1"; havana_transcript "OTTMUST00000068636.1";
chr16	ENSEMBL_gcm37	exon	21280128	21280187	0.372175292092685	+	.	gene_id "ENSMUSG00000033653.20"; transcript_id "ENSMUSG00000033653.20_tx_12"; exon_id "chr16_21280128_21280187_+"; exonnum "12"; txlen "5190";
chr16	ENSEMBL_gcm37	exon	21280128	21280187	0.372175292092685	+	.	gene_id "ENSMUSG00000033653.20"; transcript_id "ENSMUSG00000033653.20_tx_13"; exon_id "chr16_21280128_21280187_+"; exonnum "12"; txlen "4928";
chr16	HAVANA	exon	21282345	21282452	0	+	.	gene_id "ENSMUSG00000033653.20"; transcript_id "ENSMUST00000096191.11"; gene_type "protein_coding"; gene_name "Vps8"; transcript_type "protein_coding"; transcript_name "Vps8-201"; exon_number 13; exon_id "ENSMUSE00000644854.2"; level 2; protein_id "ENSMUSP00000093905.5"; transcript_support_level "1"; mgi_id "MGI:2146407"; tag "basic"; havana_gene "OTTMUSG00000027225.1"; havana_transcript "OTTMUST00000067324.1";
chr16	HAVANA	CDS	21282345	21282452	0	+	0	gene_id "ENSMUSG00000033653.20"; transcript_id "ENSMUST00000096191.11"; gene_type "protein_coding"; gene_name "Vps8"; transcript_type "protein_coding"; transcript_name "Vps8-201"; exon_number 13; exon_id "ENSMUSE00000644854.2"; level 2; protein_id "ENSMUSP00000093905.5"; transcript_support_level "1"; mgi_id "MGI:2146407"; tag "basic"; havana_gene "OTTMUSG00000027225.1"; havana_transcript "OTTMUST00000067324.1";
chr16	HAVANA	exon	21282345	21282452	0	+	.	gene_id "ENSMUSG00000033653.20"; transcript_id "ENSMUST00000118923.8"; gene_type "protein_coding"; gene_name "Vps8"; transcript_type "protein_coding"; transcript_name "Vps8-204"; exon_number 14; exon_id "ENSMUSE00000644854.2"; level 2; protein_id "ENSMUSP00000112636.2"; transcript_support_level "5"; mgi_id "MGI:2146407"; tag "dotter_confirmed"; tag "basic"; tag "CCDS"; ccdsid "CCDS70700.1"; havana_gene "OTTMUSG00000027225.1"; havana_transcript "OTTMUST00000067323.1";
chr16	HAVANA	CDS	21282345	21282452	0	+	0	gene_id "ENSMUSG00000033653.20"; transcript_id "ENSMUST00000118923.8"; gene_type "protein_coding"; gene_name "Vps8"; transcript_type "protein_coding"; transcript_name "Vps8-204"; exon_number 14; exon_id "ENSMUSE00000644854.2"; level 2; protein_id "ENSMUSP00000112636.2"; transcript_support_level "5"; mgi_id "MGI:2146407"; tag "dotter_confirmed"; tag "basic"; tag "CCDS"; ccdsid "CCDS70700.1"; havana_gene "OTTMUSG00000027225.1"; havana_transcript "OTTMUST00000067323.1";
chr16	HAVANA	exon	21282345	21282452	0	+	.	gene_id "ENSMUSG00000033653.20"; transcript_id "ENSMUST00000117598.8"; gene_type "protein_coding"; gene_name "Vps8"; transcript_type "protein_coding"; transcript_name "Vps8-202"; exon_number 13; exon_id "ENSMUSE00000644854.2"; level 2; protein_id "ENSMUSP00000112937.2"; transcript_support_level "1"; mgi_id "MGI:2146407"; tag "basic"; tag "Ensembl_canonical"; tag "GENCODE_Primary"; tag "appris_principal_1"; tag "CCDS"; ccdsid "CCDS70701.1"; havana_gene "OTTMUSG00000027225.1"; havana_transcript "OTTMUST00000068636.1";
chr16	HAVANA	CDS	21282345	21282452	0	+	0	gene_id "ENSMUSG00000033653.20"; transcript_id "ENSMUST00000117598.8"; gene_type "protein_coding"; gene_name "Vps8"; transcript_type "protein_coding"; transcript_name "Vps8-202"; exon_number 13; exon_id "ENSMUSE00000644854.2"; level 2; protein_id "ENSMUSP00000112937.2"; transcript_support_level "1"; mgi_id "MGI:2146407"; tag "basic"; tag "Ensembl_canonical"; tag "GENCODE_Primary"; tag "appris_principal_1"; tag "CCDS"; ccdsid "CCDS70701.1"; havana_gene "OTTMUSG00000027225.1"; havana_transcript "OTTMUST00000068636.1";
chr16	ENSEMBL_gcm37	exon	21282345	21282452	0.372175292092685	+	.	gene_id "ENSMUSG00000033653.20"; transcript_id "ENSMUSG00000033653.20_tx_12"; exon_id "chr16_21282345_21282452_+"; exonnum "13"; txlen "5190";
chr16	ENSEMBL_gcm37	exon	21282345	21282452	0.372175292092685	+	.	gene_id "ENSMUSG00000033653.20"; transcript_id "ENSMUSG00000033653.20_tx_13"; exon_id "chr16_21282345_21282452_+"; exonnum "13"; txlen "4928";
chr16	HAVANA	exon	21285164	21285244	0	+	.	gene_id "ENSMUSG00000033653.20"; transcript_id "ENSMUST00000096191.11"; gene_type "protein_coding"; gene_name "Vps8"; transcript_type "protein_coding"; transcript_name "Vps8-201"; exon_number 14; exon_id "ENSMUSE00000644853.2"; level 2; protein_id "ENSMUSP00000093905.5"; transcript_support_level "1"; mgi_id "MGI:2146407"; tag "basic"; havana_gene "OTTMUSG00000027225.1"; havana_transcript "OTTMUST00000067324.1";
chr16	HAVANA	CDS	21285164	21285244	0	+	0	gene_id "ENSMUSG00000033653.20"; transcript_id "ENSMUST00000096191.11"; gene_type "protein_coding"; gene_name "Vps8"; transcript_type "protein_coding"; transcript_name "Vps8-201"; exon_number 14; exon_id "ENSMUSE00000644853.2"; level 2; protein_id "ENSMUSP00000093905.5"; transcript_support_level "1"; mgi_id "MGI:2146407"; tag "basic"; havana_gene "OTTMUSG00000027225.1"; havana_transcript "OTTMUST00000067324.1";
chr16	HAVANA	exon	21285164	21285244	0	+	.	gene_id "ENSMUSG00000033653.20"; transcript_id "ENSMUST00000118923.8"; gene_type "protein_coding"; gene_name "Vps8"; transcript_type "protein_coding"; transcript_name "Vps8-204"; exon_number 15; exon_id "ENSMUSE00000644853.2"; level 2; protein_id "ENSMUSP00000112636.2"; transcript_support_level "5"; mgi_id "MGI:2146407"; tag "dotter_confirmed"; tag "basic"; tag "CCDS"; ccdsid "CCDS70700.1"; havana_gene "OTTMUSG00000027225.1"; havana_transcript "OTTMUST00000067323.1";
chr16	HAVANA	CDS	21285164	21285244	0	+	0	gene_id "ENSMUSG00000033653.20"; transcript_id "ENSMUST00000118923.8"; gene_type "protein_coding"; gene_name "Vps8"; transcript_type "protein_coding"; transcript_name "Vps8-204"; exon_number 15; exon_id "ENSMUSE00000644853.2"; level 2; protein_id "ENSMUSP00000112636.2"; transcript_support_level "5"; mgi_id "MGI:2146407"; tag "dotter_confirmed"; tag "basic"; tag "CCDS"; ccdsid "CCDS70700.1"; havana_gene "OTTMUSG00000027225.1"; havana_transcript "OTTMUST00000067323.1";
chr16	HAVANA	exon	21285164	21285244	0	+	.	gene_id "ENSMUSG00000033653.20"; transcript_id "ENSMUST00000117598.8"; gene_type "protein_coding"; gene_name "Vps8"; transcript_type "protein_coding"; transcript_name "Vps8-202"; exon_number 14; exon_id "ENSMUSE00000644853.2"; level 2; protein_id "ENSMUSP00000112937.2"; transcript_support_level "1"; mgi_id "MGI:2146407"; tag "basic"; tag "Ensembl_canonical"; tag "GENCODE_Primary"; tag "appris_principal_1"; tag "CCDS"; ccdsid "CCDS70701.1"; havana_gene "OTTMUSG00000027225.1"; havana_transcript "OTTMUST00000068636.1";
chr16	HAVANA	CDS	21285164	21285244	0	+	0	gene_id "ENSMUSG00000033653.20"; transcript_id "ENSMUST00000117598.8"; gene_type "protein_coding"; gene_name "Vps8"; transcript_type "protein_coding"; transcript_name "Vps8-202"; exon_number 14; exon_id "ENSMUSE00000644853.2"; level 2; protein_id "ENSMUSP00000112937.2"; transcript_support_level "1"; mgi_id "MGI:2146407"; tag "basic"; tag "Ensembl_canonical"; tag "GENCODE_Primary"; tag "appris_principal_1"; tag "CCDS"; ccdsid "CCDS70701.1"; havana_gene "OTTMUSG00000027225.1"; havana_transcript "OTTMUST00000068636.1";
chr16	ENSEMBL_gcm37	exon	21285164	21285244	0.372175292092685	+	.	gene_id "ENSMUSG00000033653.20"; transcript_id "ENSMUSG00000033653.20_tx_12"; exon_id "chr16_21285164_21285244_+"; exonnum "14"; txlen "5190";
chr16	ENSEMBL_gcm37	exon	21285164	21285244	0.372175292092685	+	.	gene_id "ENSMUSG00000033653.20"; transcript_id "ENSMUSG00000033653.20_tx_13"; exon_id "chr16_21285164_21285244_+"; exonnum "14"; txlen "4928";
chr16	HAVANA	exon	21288867	21289037	0	+	.	gene_id "ENSMUSG00000033653.20"; transcript_id "ENSMUST00000096191.11"; gene_type "protein_coding"; gene_name "Vps8"; transcript_type "protein_coding"; transcript_name "Vps8-201"; exon_number 15; exon_id "ENSMUSE00000644852.2"; level 2; protein_id "ENSMUSP00000093905.5"; transcript_support_level "1"; mgi_id "MGI:2146407"; tag "basic"; havana_gene "OTTMUSG00000027225.1"; havana_transcript "OTTMUST00000067324.1";
chr16	HAVANA	CDS	21288867	21289037	0	+	0	gene_id "ENSMUSG00000033653.20"; transcript_id "ENSMUST00000096191.11"; gene_type "protein_coding"; gene_name "Vps8"; transcript_type "protein_coding"; transcript_name "Vps8-201"; exon_number 15; exon_id "ENSMUSE00000644852.2"; level 2; protein_id "ENSMUSP00000093905.5"; transcript_support_level "1"; mgi_id "MGI:2146407"; tag "basic"; havana_gene "OTTMUSG00000027225.1"; havana_transcript "OTTMUST00000067324.1";
chr16	HAVANA	exon	21288867	21289037	0	+	.	gene_id "ENSMUSG00000033653.20"; transcript_id "ENSMUST00000118923.8"; gene_type "protein_coding"; gene_name "Vps8"; transcript_type "protein_coding"; transcript_name "Vps8-204"; exon_number 16; exon_id "ENSMUSE00000644852.2"; level 2; protein_id "ENSMUSP00000112636.2"; transcript_support_level "5"; mgi_id "MGI:2146407"; tag "dotter_confirmed"; tag "basic"; tag "CCDS"; ccdsid "CCDS70700.1"; havana_gene "OTTMUSG00000027225.1"; havana_transcript "OTTMUST00000067323.1";
chr16	HAVANA	CDS	21288867	21289037	0	+	0	gene_id "ENSMUSG00000033653.20"; transcript_id "ENSMUST00000118923.8"; gene_type "protein_coding"; gene_name "Vps8"; transcript_type "protein_coding"; transcript_name "Vps8-204"; exon_number 16; exon_id "ENSMUSE00000644852.2"; level 2; protein_id "ENSMUSP00000112636.2"; transcript_support_level "5"; mgi_id "MGI:2146407"; tag "dotter_confirmed"; tag "basic"; tag "CCDS"; ccdsid "CCDS70700.1"; havana_gene "OTTMUSG00000027225.1"; havana_transcript "OTTMUST00000067323.1";
chr16	HAVANA	exon	21288867	21289037	0	+	.	gene_id "ENSMUSG00000033653.20"; transcript_id "ENSMUST00000117598.8"; gene_type "protein_coding"; gene_name "Vps8"; transcript_type "protein_coding"; transcript_name "Vps8-202"; exon_number 15; exon_id "ENSMUSE00000644852.2"; level 2; protein_id "ENSMUSP00000112937.2"; transcript_support_level "1"; mgi_id "MGI:2146407"; tag "basic"; tag "Ensembl_canonical"; tag "GENCODE_Primary"; tag "appris_principal_1"; tag "CCDS"; ccdsid "CCDS70701.1"; havana_gene "OTTMUSG00000027225.1"; havana_transcript "OTTMUST00000068636.1";
chr16	HAVANA	CDS	21288867	21289037	0	+	0	gene_id "ENSMUSG00000033653.20"; transcript_id "ENSMUST00000117598.8"; gene_type "protein_coding"; gene_name "Vps8"; transcript_type "protein_coding"; transcript_name "Vps8-202"; exon_number 15; exon_id "ENSMUSE00000644852.2"; level 2; protein_id "ENSMUSP00000112937.2"; transcript_support_level "1"; mgi_id "MGI:2146407"; tag "basic"; tag "Ensembl_canonical"; tag "GENCODE_Primary"; tag "appris_principal_1"; tag "CCDS"; ccdsid "CCDS70701.1"; havana_gene "OTTMUSG00000027225.1"; havana_transcript "OTTMUST00000068636.1";
chr16	ENSEMBL_gcm37	exon	21288867	21289037	0.372175292092685	+	.	gene_id "ENSMUSG00000033653.20"; transcript_id "ENSMUSG00000033653.20_tx_12"; exon_id "chr16_21288867_21289037_+"; exonnum "15"; txlen "5190";
chr16	ENSEMBL_gcm37	exon	21288867	21289037	0.372175292092685	+	.	gene_id "ENSMUSG00000033653.20"; transcript_id "ENSMUSG00000033653.20_tx_13"; exon_id "chr16_21288867_21289037_+"; exonnum "15"; txlen "4928";
chr16	HAVANA	exon	21288937	21289037	0	+	.	gene_id "ENSMUSG00000033653.20"; transcript_id "ENSMUST00000125487.8"; gene_type "protein_coding"; gene_name "Vps8"; transcript_type "protein_coding"; transcript_name "Vps8-205"; exon_number 1; exon_id "ENSMUSE00001263302.2"; level 2; protein_id "ENSMUSP00000114719.2"; transcript_support_level "1"; mgi_id "MGI:2146407"; tag "mRNA_start_NF"; tag "cds_start_NF"; havana_gene "OTTMUSG00000027225.1"; havana_transcript "OTTMUST00000067331.1";
chr16	HAVANA	CDS	21288937	21289037	0	+	2	gene_id "ENSMUSG00000033653.20"; transcript_id "ENSMUST00000125487.8"; gene_type "protein_coding"; gene_name "Vps8"; transcript_type "protein_coding"; transcript_name "Vps8-205"; exon_number 1; exon_id "ENSMUSE00001263302.2"; level 2; protein_id "ENSMUSP00000114719.2"; transcript_support_level "1"; mgi_id "MGI:2146407"; tag "mRNA_start_NF"; tag "cds_start_NF"; havana_gene "OTTMUSG00000027225.1"; havana_transcript "OTTMUST00000067331.1";
chr16	HAVANA	transcript	21288937	21460322	0	+	.	gene_id "ENSMUSG00000033653.20"; transcript_id "ENSMUST00000125487.8"; gene_type "protein_coding"; gene_name "Vps8"; transcript_type "protein_coding"; transcript_name "Vps8-205"; level 2; protein_id "ENSMUSP00000114719.2"; transcript_support_level "1"; mgi_id "MGI:2146407"; tag "mRNA_start_NF"; tag "cds_start_NF"; havana_gene "OTTMUSG00000027225.1"; havana_transcript "OTTMUST00000067331.1";
chr16	HAVANA	exon	21293998	21294072	0	+	.	gene_id "ENSMUSG00000033653.20"; transcript_id "ENSMUST00000096191.11"; gene_type "protein_coding"; gene_name "Vps8"; transcript_type "protein_coding"; transcript_name "Vps8-201"; exon_number 16; exon_id "ENSMUSE00000644851.2"; level 2; protein_id "ENSMUSP00000093905.5"; transcript_support_level "1"; mgi_id "MGI:2146407"; tag "basic"; havana_gene "OTTMUSG00000027225.1"; havana_transcript "OTTMUST00000067324.1";
chr16	HAVANA	CDS	21293998	21294072	0	+	0	gene_id "ENSMUSG00000033653.20"; transcript_id "ENSMUST00000096191.11"; gene_type "protein_coding"; gene_name "Vps8"; transcript_type "protein_coding"; transcript_name "Vps8-201"; exon_number 16; exon_id "ENSMUSE00000644851.2"; level 2; protein_id "ENSMUSP00000093905.5"; transcript_support_level "1"; mgi_id "MGI:2146407"; tag "basic"; havana_gene "OTTMUSG00000027225.1"; havana_transcript "OTTMUST00000067324.1";
chr16	HAVANA	exon	21293998	21294072	0	+	.	gene_id "ENSMUSG00000033653.20"; transcript_id "ENSMUST00000118923.8"; gene_type "protein_coding"; gene_name "Vps8"; transcript_type "protein_coding"; transcript_name "Vps8-204"; exon_number 17; exon_id "ENSMUSE00000644851.2"; level 2; protein_id "ENSMUSP00000112636.2"; transcript_support_level "5"; mgi_id "MGI:2146407"; tag "dotter_confirmed"; tag "basic"; tag "CCDS"; ccdsid "CCDS70700.1"; havana_gene "OTTMUSG00000027225.1"; havana_transcript "OTTMUST00000067323.1";
chr16	HAVANA	CDS	21293998	21294072	0	+	0	gene_id "ENSMUSG00000033653.20"; transcript_id "ENSMUST00000118923.8"; gene_type "protein_coding"; gene_name "Vps8"; transcript_type "protein_coding"; transcript_name "Vps8-204"; exon_number 17; exon_id "ENSMUSE00000644851.2"; level 2; protein_id "ENSMUSP00000112636.2"; transcript_support_level "5"; mgi_id "MGI:2146407"; tag "dotter_confirmed"; tag "basic"; tag "CCDS"; ccdsid "CCDS70700.1"; havana_gene "OTTMUSG00000027225.1"; havana_transcript "OTTMUST00000067323.1";
chr16	HAVANA	exon	21293998	21294072	0	+	.	gene_id "ENSMUSG00000033653.20"; transcript_id "ENSMUST00000117598.8"; gene_type "protein_coding"; gene_name "Vps8"; transcript_type "protein_coding"; transcript_name "Vps8-202"; exon_number 16; exon_id "ENSMUSE00000644851.2"; level 2; protein_id "ENSMUSP00000112937.2"; transcript_support_level "1"; mgi_id "MGI:2146407"; tag "basic"; tag "Ensembl_canonical"; tag "GENCODE_Primary"; tag "appris_principal_1"; tag "CCDS"; ccdsid "CCDS70701.1"; havana_gene "OTTMUSG00000027225.1"; havana_transcript "OTTMUST00000068636.1";
chr16	HAVANA	CDS	21293998	21294072	0	+	0	gene_id "ENSMUSG00000033653.20"; transcript_id "ENSMUST00000117598.8"; gene_type "protein_coding"; gene_name "Vps8"; transcript_type "protein_coding"; transcript_name "Vps8-202"; exon_number 16; exon_id "ENSMUSE00000644851.2"; level 2; protein_id "ENSMUSP00000112937.2"; transcript_support_level "1"; mgi_id "MGI:2146407"; tag "basic"; tag "Ensembl_canonical"; tag "GENCODE_Primary"; tag "appris_principal_1"; tag "CCDS"; ccdsid "CCDS70701.1"; havana_gene "OTTMUSG00000027225.1"; havana_transcript "OTTMUST00000068636.1";
chr16	HAVANA	exon	21293998	21294072	0	+	.	gene_id "ENSMUSG00000033653.20"; transcript_id "ENSMUST00000125487.8"; gene_type "protein_coding"; gene_name "Vps8"; transcript_type "protein_coding"; transcript_name "Vps8-205"; exon_number 2; exon_id "ENSMUSE00000644851.2"; level 2; protein_id "ENSMUSP00000114719.2"; transcript_support_level "1"; mgi_id "MGI:2146407"; tag "mRNA_start_NF"; tag "cds_start_NF"; havana_gene "OTTMUSG00000027225.1"; havana_transcript "OTTMUST00000067331.1";
chr16	HAVANA	CDS	21293998	21294072	0	+	0	gene_id "ENSMUSG00000033653.20"; transcript_id "ENSMUST00000125487.8"; gene_type "protein_coding"; gene_name "Vps8"; transcript_type "protein_coding"; transcript_name "Vps8-205"; exon_number 2; exon_id "ENSMUSE00000644851.2"; level 2; protein_id "ENSMUSP00000114719.2"; transcript_support_level "1"; mgi_id "MGI:2146407"; tag "mRNA_start_NF"; tag "cds_start_NF"; havana_gene "OTTMUSG00000027225.1"; havana_transcript "OTTMUST00000067331.1";
chr16	ENSEMBL_gcm37	exon	21293998	21294072	0.372175292092685	+	.	gene_id "ENSMUSG00000033653.20"; transcript_id "ENSMUSG00000033653.20_tx_12"; exon_id "chr16_21293998_21294072_+"; exonnum "16"; txlen "5190";
chr16	ENSEMBL_gcm37	exon	21293998	21294072	0.372175292092685	+	.	gene_id "ENSMUSG00000033653.20"; transcript_id "ENSMUSG00000033653.20_tx_13"; exon_id "chr16_21293998_21294072_+"; exonnum "16"; txlen "4928";
chr16	HAVANA	exon	21295224	21295259	0	+	.	gene_id "ENSMUSG00000033653.20"; transcript_id "ENSMUST00000096191.11"; gene_type "protein_coding"; gene_name "Vps8"; transcript_type "protein_coding"; transcript_name "Vps8-201"; exon_number 17; exon_id "ENSMUSE00000644850.2"; level 2; protein_id "ENSMUSP00000093905.5"; transcript_support_level "1"; mgi_id "MGI:2146407"; tag "basic"; havana_gene "OTTMUSG00000027225.1"; havana_transcript "OTTMUST00000067324.1";
chr16	HAVANA	CDS	21295224	21295259	0	+	0	gene_id "ENSMUSG00000033653.20"; transcript_id "ENSMUST00000096191.11"; gene_type "protein_coding"; gene_name "Vps8"; transcript_type "protein_coding"; transcript_name "Vps8-201"; exon_number 17; exon_id "ENSMUSE00000644850.2"; level 2; protein_id "ENSMUSP00000093905.5"; transcript_support_level "1"; mgi_id "MGI:2146407"; tag "basic"; havana_gene "OTTMUSG00000027225.1"; havana_transcript "OTTMUST00000067324.1";
chr16	HAVANA	exon	21295224	21295259	0	+	.	gene_id "ENSMUSG00000033653.20"; transcript_id "ENSMUST00000118923.8"; gene_type "protein_coding"; gene_name "Vps8"; transcript_type "protein_coding"; transcript_name "Vps8-204"; exon_number 18; exon_id "ENSMUSE00000644850.2"; level 2; protein_id "ENSMUSP00000112636.2"; transcript_support_level "5"; mgi_id "MGI:2146407"; tag "dotter_confirmed"; tag "basic"; tag "CCDS"; ccdsid "CCDS70700.1"; havana_gene "OTTMUSG00000027225.1"; havana_transcript "OTTMUST00000067323.1";
chr16	HAVANA	CDS	21295224	21295259	0	+	0	gene_id "ENSMUSG00000033653.20"; transcript_id "ENSMUST00000118923.8"; gene_type "protein_coding"; gene_name "Vps8"; transcript_type "protein_coding"; transcript_name "Vps8-204"; exon_number 18; exon_id "ENSMUSE00000644850.2"; level 2; protein_id "ENSMUSP00000112636.2"; transcript_support_level "5"; mgi_id "MGI:2146407"; tag "dotter_confirmed"; tag "basic"; tag "CCDS"; ccdsid "CCDS70700.1"; havana_gene "OTTMUSG00000027225.1"; havana_transcript "OTTMUST00000067323.1";
chr16	HAVANA	exon	21295224	21295259	0	+	.	gene_id "ENSMUSG00000033653.20"; transcript_id "ENSMUST00000117598.8"; gene_type "protein_coding"; gene_name "Vps8"; transcript_type "protein_coding"; transcript_name "Vps8-202"; exon_number 17; exon_id "ENSMUSE00000644850.2"; level 2; protein_id "ENSMUSP00000112937.2"; transcript_support_level "1"; mgi_id "MGI:2146407"; tag "basic"; tag "Ensembl_canonical"; tag "GENCODE_Primary"; tag "appris_principal_1"; tag "CCDS"; ccdsid "CCDS70701.1"; havana_gene "OTTMUSG00000027225.1"; havana_transcript "OTTMUST00000068636.1";
chr16	HAVANA	CDS	21295224	21295259	0	+	0	gene_id "ENSMUSG00000033653.20"; transcript_id "ENSMUST00000117598.8"; gene_type "protein_coding"; gene_name "Vps8"; transcript_type "protein_coding"; transcript_name "Vps8-202"; exon_number 17; exon_id "ENSMUSE00000644850.2"; level 2; protein_id "ENSMUSP00000112937.2"; transcript_support_level "1"; mgi_id "MGI:2146407"; tag "basic"; tag "Ensembl_canonical"; tag "GENCODE_Primary"; tag "appris_principal_1"; tag "CCDS"; ccdsid "CCDS70701.1"; havana_gene "OTTMUSG00000027225.1"; havana_transcript "OTTMUST00000068636.1";
chr16	HAVANA	exon	21295224	21295259	0	+	.	gene_id "ENSMUSG00000033653.20"; transcript_id "ENSMUST00000125487.8"; gene_type "protein_coding"; gene_name "Vps8"; transcript_type "protein_coding"; transcript_name "Vps8-205"; exon_number 3; exon_id "ENSMUSE00000644850.2"; level 2; protein_id "ENSMUSP00000114719.2"; transcript_support_level "1"; mgi_id "MGI:2146407"; tag "mRNA_start_NF"; tag "cds_start_NF"; havana_gene "OTTMUSG00000027225.1"; havana_transcript "OTTMUST00000067331.1";
chr16	HAVANA	CDS	21295224	21295259	0	+	0	gene_id "ENSMUSG00000033653.20"; transcript_id "ENSMUST00000125487.8"; gene_type "protein_coding"; gene_name "Vps8"; transcript_type "protein_coding"; transcript_name "Vps8-205"; exon_number 3; exon_id "ENSMUSE00000644850.2"; level 2; protein_id "ENSMUSP00000114719.2"; transcript_support_level "1"; mgi_id "MGI:2146407"; tag "mRNA_start_NF"; tag "cds_start_NF"; havana_gene "OTTMUSG00000027225.1"; havana_transcript "OTTMUST00000067331.1";
chr16	ENSEMBL_gcm37	exon	21295224	21295259	0.372175292092685	+	.	gene_id "ENSMUSG00000033653.20"; transcript_id "ENSMUSG00000033653.20_tx_12"; exon_id "chr16_21295224_21295259_+"; exonnum "17"; txlen "5190";
chr16	ENSEMBL_gcm37	exon	21295224	21295259	0.372175292092685	+	.	gene_id "ENSMUSG00000033653.20"; transcript_id "ENSMUSG00000033653.20_tx_13"; exon_id "chr16_21295224_21295259_+"; exonnum "17"; txlen "4928";
chr16	HAVANA	exon	21296236	21296326	0	+	.	gene_id "ENSMUSG00000033653.20"; transcript_id "ENSMUST00000096191.11"; gene_type "protein_coding"; gene_name "Vps8"; transcript_type "protein_coding"; transcript_name "Vps8-201"; exon_number 18; exon_id "ENSMUSE00000644849.2"; level 2; protein_id "ENSMUSP00000093905.5"; transcript_support_level "1"; mgi_id "MGI:2146407"; tag "basic"; havana_gene "OTTMUSG00000027225.1"; havana_transcript "OTTMUST00000067324.1";
chr16	HAVANA	CDS	21296236	21296326	0	+	0	gene_id "ENSMUSG00000033653.20"; transcript_id "ENSMUST00000096191.11"; gene_type "protein_coding"; gene_name "Vps8"; transcript_type "protein_coding"; transcript_name "Vps8-201"; exon_number 18; exon_id "ENSMUSE00000644849.2"; level 2; protein_id "ENSMUSP00000093905.5"; transcript_support_level "1"; mgi_id "MGI:2146407"; tag "basic"; havana_gene "OTTMUSG00000027225.1"; havana_transcript "OTTMUST00000067324.1";
chr16	HAVANA	exon	21296236	21296326	0	+	.	gene_id "ENSMUSG00000033653.20"; transcript_id "ENSMUST00000118923.8"; gene_type "protein_coding"; gene_name "Vps8"; transcript_type "protein_coding"; transcript_name "Vps8-204"; exon_number 19; exon_id "ENSMUSE00000644849.2"; level 2; protein_id "ENSMUSP00000112636.2"; transcript_support_level "5"; mgi_id "MGI:2146407"; tag "dotter_confirmed"; tag "basic"; tag "CCDS"; ccdsid "CCDS70700.1"; havana_gene "OTTMUSG00000027225.1"; havana_transcript "OTTMUST00000067323.1";
chr16	HAVANA	CDS	21296236	21296326	0	+	0	gene_id "ENSMUSG00000033653.20"; transcript_id "ENSMUST00000118923.8"; gene_type "protein_coding"; gene_name "Vps8"; transcript_type "protein_coding"; transcript_name "Vps8-204"; exon_number 19; exon_id "ENSMUSE00000644849.2"; level 2; protein_id "ENSMUSP00000112636.2"; transcript_support_level "5"; mgi_id "MGI:2146407"; tag "dotter_confirmed"; tag "basic"; tag "CCDS"; ccdsid "CCDS70700.1"; havana_gene "OTTMUSG00000027225.1"; havana_transcript "OTTMUST00000067323.1";
chr16	HAVANA	exon	21296236	21296326	0	+	.	gene_id "ENSMUSG00000033653.20"; transcript_id "ENSMUST00000117598.8"; gene_type "protein_coding"; gene_name "Vps8"; transcript_type "protein_coding"; transcript_name "Vps8-202"; exon_number 18; exon_id "ENSMUSE00000644849.2"; level 2; protein_id "ENSMUSP00000112937.2"; transcript_support_level "1"; mgi_id "MGI:2146407"; tag "basic"; tag "Ensembl_canonical"; tag "GENCODE_Primary"; tag "appris_principal_1"; tag "CCDS"; ccdsid "CCDS70701.1"; havana_gene "OTTMUSG00000027225.1"; havana_transcript "OTTMUST00000068636.1";
chr16	HAVANA	CDS	21296236	21296326	0	+	0	gene_id "ENSMUSG00000033653.20"; transcript_id "ENSMUST00000117598.8"; gene_type "protein_coding"; gene_name "Vps8"; transcript_type "protein_coding"; transcript_name "Vps8-202"; exon_number 18; exon_id "ENSMUSE00000644849.2"; level 2; protein_id "ENSMUSP00000112937.2"; transcript_support_level "1"; mgi_id "MGI:2146407"; tag "basic"; tag "Ensembl_canonical"; tag "GENCODE_Primary"; tag "appris_principal_1"; tag "CCDS"; ccdsid "CCDS70701.1"; havana_gene "OTTMUSG00000027225.1"; havana_transcript "OTTMUST00000068636.1";
chr16	HAVANA	exon	21296236	21296326	0	+	.	gene_id "ENSMUSG00000033653.20"; transcript_id "ENSMUST00000125487.8"; gene_type "protein_coding"; gene_name "Vps8"; transcript_type "protein_coding"; transcript_name "Vps8-205"; exon_number 4; exon_id "ENSMUSE00000644849.2"; level 2; protein_id "ENSMUSP00000114719.2"; transcript_support_level "1"; mgi_id "MGI:2146407"; tag "mRNA_start_NF"; tag "cds_start_NF"; havana_gene "OTTMUSG00000027225.1"; havana_transcript "OTTMUST00000067331.1";
chr16	HAVANA	CDS	21296236	21296326	0	+	0	gene_id "ENSMUSG00000033653.20"; transcript_id "ENSMUST00000125487.8"; gene_type "protein_coding"; gene_name "Vps8"; transcript_type "protein_coding"; transcript_name "Vps8-205"; exon_number 4; exon_id "ENSMUSE00000644849.2"; level 2; protein_id "ENSMUSP00000114719.2"; transcript_support_level "1"; mgi_id "MGI:2146407"; tag "mRNA_start_NF"; tag "cds_start_NF"; havana_gene "OTTMUSG00000027225.1"; havana_transcript "OTTMUST00000067331.1";
chr16	ENSEMBL_gcm37	exon	21296236	21296326	0.372175292092685	+	.	gene_id "ENSMUSG00000033653.20"; transcript_id "ENSMUSG00000033653.20_tx_12"; exon_id "chr16_21296236_21296326_+"; exonnum "18"; txlen "5190";
chr16	ENSEMBL_gcm37	exon	21296236	21296326	0.372175292092685	+	.	gene_id "ENSMUSG00000033653.20"; transcript_id "ENSMUSG00000033653.20_tx_13"; exon_id "chr16_21296236_21296326_+"; exonnum "18"; txlen "4928";
chr16	HAVANA	exon	21296595	21296641	0	+	.	gene_id "ENSMUSG00000033653.20"; transcript_id "ENSMUST00000096191.11"; gene_type "protein_coding"; gene_name "Vps8"; transcript_type "protein_coding"; transcript_name "Vps8-201"; exon_number 19; exon_id "ENSMUSE00000644847.2"; level 2; protein_id "ENSMUSP00000093905.5"; transcript_support_level "1"; mgi_id "MGI:2146407"; tag "basic"; havana_gene "OTTMUSG00000027225.1"; havana_transcript "OTTMUST00000067324.1";
chr16	HAVANA	CDS	21296595	21296641	0	+	2	gene_id "ENSMUSG00000033653.20"; transcript_id "ENSMUST00000096191.11"; gene_type "protein_coding"; gene_name "Vps8"; transcript_type "protein_coding"; transcript_name "Vps8-201"; exon_number 19; exon_id "ENSMUSE00000644847.2"; level 2; protein_id "ENSMUSP00000093905.5"; transcript_support_level "1"; mgi_id "MGI:2146407"; tag "basic"; havana_gene "OTTMUSG00000027225.1"; havana_transcript "OTTMUST00000067324.1";
chr16	HAVANA	exon	21296595	21296641	0	+	.	gene_id "ENSMUSG00000033653.20"; transcript_id "ENSMUST00000118923.8"; gene_type "protein_coding"; gene_name "Vps8"; transcript_type "protein_coding"; transcript_name "Vps8-204"; exon_number 20; exon_id "ENSMUSE00000644847.2"; level 2; protein_id "ENSMUSP00000112636.2"; transcript_support_level "5"; mgi_id "MGI:2146407"; tag "dotter_confirmed"; tag "basic"; tag "CCDS"; ccdsid "CCDS70700.1"; havana_gene "OTTMUSG00000027225.1"; havana_transcript "OTTMUST00000067323.1";
chr16	HAVANA	CDS	21296595	21296641	0	+	2	gene_id "ENSMUSG00000033653.20"; transcript_id "ENSMUST00000118923.8"; gene_type "protein_coding"; gene_name "Vps8"; transcript_type "protein_coding"; transcript_name "Vps8-204"; exon_number 20; exon_id "ENSMUSE00000644847.2"; level 2; protein_id "ENSMUSP00000112636.2"; transcript_support_level "5"; mgi_id "MGI:2146407"; tag "dotter_confirmed"; tag "basic"; tag "CCDS"; ccdsid "CCDS70700.1"; havana_gene "OTTMUSG00000027225.1"; havana_transcript "OTTMUST00000067323.1";
chr16	HAVANA	exon	21296595	21296641	0	+	.	gene_id "ENSMUSG00000033653.20"; transcript_id "ENSMUST00000117598.8"; gene_type "protein_coding"; gene_name "Vps8"; transcript_type "protein_coding"; transcript_name "Vps8-202"; exon_number 19; exon_id "ENSMUSE00000644847.2"; level 2; protein_id "ENSMUSP00000112937.2"; transcript_support_level "1"; mgi_id "MGI:2146407"; tag "basic"; tag "Ensembl_canonical"; tag "GENCODE_Primary"; tag "appris_principal_1"; tag "CCDS"; ccdsid "CCDS70701.1"; havana_gene "OTTMUSG00000027225.1"; havana_transcript "OTTMUST00000068636.1";
chr16	HAVANA	CDS	21296595	21296641	0	+	2	gene_id "ENSMUSG00000033653.20"; transcript_id "ENSMUST00000117598.8"; gene_type "protein_coding"; gene_name "Vps8"; transcript_type "protein_coding"; transcript_name "Vps8-202"; exon_number 19; exon_id "ENSMUSE00000644847.2"; level 2; protein_id "ENSMUSP00000112937.2"; transcript_support_level "1"; mgi_id "MGI:2146407"; tag "basic"; tag "Ensembl_canonical"; tag "GENCODE_Primary"; tag "appris_principal_1"; tag "CCDS"; ccdsid "CCDS70701.1"; havana_gene "OTTMUSG00000027225.1"; havana_transcript "OTTMUST00000068636.1";
chr16	HAVANA	exon	21296595	21296641	0	+	.	gene_id "ENSMUSG00000033653.20"; transcript_id "ENSMUST00000125487.8"; gene_type "protein_coding"; gene_name "Vps8"; transcript_type "protein_coding"; transcript_name "Vps8-205"; exon_number 5; exon_id "ENSMUSE00000644847.2"; level 2; protein_id "ENSMUSP00000114719.2"; transcript_support_level "1"; mgi_id "MGI:2146407"; tag "mRNA_start_NF"; tag "cds_start_NF"; havana_gene "OTTMUSG00000027225.1"; havana_transcript "OTTMUST00000067331.1";
chr16	HAVANA	CDS	21296595	21296641	0	+	2	gene_id "ENSMUSG00000033653.20"; transcript_id "ENSMUST00000125487.8"; gene_type "protein_coding"; gene_name "Vps8"; transcript_type "protein_coding"; transcript_name "Vps8-205"; exon_number 5; exon_id "ENSMUSE00000644847.2"; level 2; protein_id "ENSMUSP00000114719.2"; transcript_support_level "1"; mgi_id "MGI:2146407"; tag "mRNA_start_NF"; tag "cds_start_NF"; havana_gene "OTTMUSG00000027225.1"; havana_transcript "OTTMUST00000067331.1";
chr16	ENSEMBL_gcm37	exon	21296595	21296641	0.372175292092685	+	.	gene_id "ENSMUSG00000033653.20"; transcript_id "ENSMUSG00000033653.20_tx_12"; exon_id "chr16_21296595_21296641_+"; exonnum "19"; txlen "5190";
chr16	ENSEMBL_gcm37	exon	21296595	21296641	0.372175292092685	+	.	gene_id "ENSMUSG00000033653.20"; transcript_id "ENSMUSG00000033653.20_tx_13"; exon_id "chr16_21296595_21296641_+"; exonnum "19"; txlen "4928";
chr16	HAVANA	exon	21297144	21297233	0	+	.	gene_id "ENSMUSG00000033653.20"; transcript_id "ENSMUST00000096191.11"; gene_type "protein_coding"; gene_name "Vps8"; transcript_type "protein_coding"; transcript_name "Vps8-201"; exon_number 20; exon_id "ENSMUSE00000644846.2"; level 2; protein_id "ENSMUSP00000093905.5"; transcript_support_level "1"; mgi_id "MGI:2146407"; tag "basic"; havana_gene "OTTMUSG00000027225.1"; havana_transcript "OTTMUST00000067324.1";
chr16	HAVANA	CDS	21297144	21297233	0	+	0	gene_id "ENSMUSG00000033653.20"; transcript_id "ENSMUST00000096191.11"; gene_type "protein_coding"; gene_name "Vps8"; transcript_type "protein_coding"; transcript_name "Vps8-201"; exon_number 20; exon_id "ENSMUSE00000644846.2"; level 2; protein_id "ENSMUSP00000093905.5"; transcript_support_level "1"; mgi_id "MGI:2146407"; tag "basic"; havana_gene "OTTMUSG00000027225.1"; havana_transcript "OTTMUST00000067324.1";
chr16	HAVANA	exon	21297144	21297233	0	+	.	gene_id "ENSMUSG00000033653.20"; transcript_id "ENSMUST00000118923.8"; gene_type "protein_coding"; gene_name "Vps8"; transcript_type "protein_coding"; transcript_name "Vps8-204"; exon_number 21; exon_id "ENSMUSE00000644846.2"; level 2; protein_id "ENSMUSP00000112636.2"; transcript_support_level "5"; mgi_id "MGI:2146407"; tag "dotter_confirmed"; tag "basic"; tag "CCDS"; ccdsid "CCDS70700.1"; havana_gene "OTTMUSG00000027225.1"; havana_transcript "OTTMUST00000067323.1";
chr16	HAVANA	CDS	21297144	21297233	0	+	0	gene_id "ENSMUSG00000033653.20"; transcript_id "ENSMUST00000118923.8"; gene_type "protein_coding"; gene_name "Vps8"; transcript_type "protein_coding"; transcript_name "Vps8-204"; exon_number 21; exon_id "ENSMUSE00000644846.2"; level 2; protein_id "ENSMUSP00000112636.2"; transcript_support_level "5"; mgi_id "MGI:2146407"; tag "dotter_confirmed"; tag "basic"; tag "CCDS"; ccdsid "CCDS70700.1"; havana_gene "OTTMUSG00000027225.1"; havana_transcript "OTTMUST00000067323.1";
chr16	HAVANA	exon	21297144	21297233	0	+	.	gene_id "ENSMUSG00000033653.20"; transcript_id "ENSMUST00000117598.8"; gene_type "protein_coding"; gene_name "Vps8"; transcript_type "protein_coding"; transcript_name "Vps8-202"; exon_number 20; exon_id "ENSMUSE00000644846.2"; level 2; protein_id "ENSMUSP00000112937.2"; transcript_support_level "1"; mgi_id "MGI:2146407"; tag "basic"; tag "Ensembl_canonical"; tag "GENCODE_Primary"; tag "appris_principal_1"; tag "CCDS"; ccdsid "CCDS70701.1"; havana_gene "OTTMUSG00000027225.1"; havana_transcript "OTTMUST00000068636.1";
chr16	HAVANA	CDS	21297144	21297233	0	+	0	gene_id "ENSMUSG00000033653.20"; transcript_id "ENSMUST00000117598.8"; gene_type "protein_coding"; gene_name "Vps8"; transcript_type "protein_coding"; transcript_name "Vps8-202"; exon_number 20; exon_id "ENSMUSE00000644846.2"; level 2; protein_id "ENSMUSP00000112937.2"; transcript_support_level "1"; mgi_id "MGI:2146407"; tag "basic"; tag "Ensembl_canonical"; tag "GENCODE_Primary"; tag "appris_principal_1"; tag "CCDS"; ccdsid "CCDS70701.1"; havana_gene "OTTMUSG00000027225.1"; havana_transcript "OTTMUST00000068636.1";
chr16	HAVANA	exon	21297144	21297233	0	+	.	gene_id "ENSMUSG00000033653.20"; transcript_id "ENSMUST00000125487.8"; gene_type "protein_coding"; gene_name "Vps8"; transcript_type "protein_coding"; transcript_name "Vps8-205"; exon_number 6; exon_id "ENSMUSE00000644846.2"; level 2; protein_id "ENSMUSP00000114719.2"; transcript_support_level "1"; mgi_id "MGI:2146407"; tag "mRNA_start_NF"; tag "cds_start_NF"; havana_gene "OTTMUSG00000027225.1"; havana_transcript "OTTMUST00000067331.1";
chr16	HAVANA	CDS	21297144	21297233	0	+	0	gene_id "ENSMUSG00000033653.20"; transcript_id "ENSMUST00000125487.8"; gene_type "protein_coding"; gene_name "Vps8"; transcript_type "protein_coding"; transcript_name "Vps8-205"; exon_number 6; exon_id "ENSMUSE00000644846.2"; level 2; protein_id "ENSMUSP00000114719.2"; transcript_support_level "1"; mgi_id "MGI:2146407"; tag "mRNA_start_NF"; tag "cds_start_NF"; havana_gene "OTTMUSG00000027225.1"; havana_transcript "OTTMUST00000067331.1";
chr16	ENSEMBL_gcm37	exon	21297144	21297233	0.372175292092685	+	.	gene_id "ENSMUSG00000033653.20"; transcript_id "ENSMUSG00000033653.20_tx_12"; exon_id "chr16_21297144_21297233_+"; exonnum "20"; txlen "5190";
chr16	ENSEMBL_gcm37	exon	21297144	21297233	0.372175292092685	+	.	gene_id "ENSMUSG00000033653.20"; transcript_id "ENSMUSG00000033653.20_tx_13"; exon_id "chr16_21297144_21297233_+"; exonnum "20"; txlen "4928";
chr16	HAVANA	exon	21314630	21314676	0	+	.	gene_id "ENSMUSG00000033653.20"; transcript_id "ENSMUST00000096191.11"; gene_type "protein_coding"; gene_name "Vps8"; transcript_type "protein_coding"; transcript_name "Vps8-201"; exon_number 21; exon_id "ENSMUSE00000644845.2"; level 2; protein_id "ENSMUSP00000093905.5"; transcript_support_level "1"; mgi_id "MGI:2146407"; tag "basic"; havana_gene "OTTMUSG00000027225.1"; havana_transcript "OTTMUST00000067324.1";
chr16	HAVANA	CDS	21314630	21314676	0	+	0	gene_id "ENSMUSG00000033653.20"; transcript_id "ENSMUST00000096191.11"; gene_type "protein_coding"; gene_name "Vps8"; transcript_type "protein_coding"; transcript_name "Vps8-201"; exon_number 21; exon_id "ENSMUSE00000644845.2"; level 2; protein_id "ENSMUSP00000093905.5"; transcript_support_level "1"; mgi_id "MGI:2146407"; tag "basic"; havana_gene "OTTMUSG00000027225.1"; havana_transcript "OTTMUST00000067324.1";
chr16	HAVANA	exon	21314630	21314676	0	+	.	gene_id "ENSMUSG00000033653.20"; transcript_id "ENSMUST00000118923.8"; gene_type "protein_coding"; gene_name "Vps8"; transcript_type "protein_coding"; transcript_name "Vps8-204"; exon_number 22; exon_id "ENSMUSE00000644845.2"; level 2; protein_id "ENSMUSP00000112636.2"; transcript_support_level "5"; mgi_id "MGI:2146407"; tag "dotter_confirmed"; tag "basic"; tag "CCDS"; ccdsid "CCDS70700.1"; havana_gene "OTTMUSG00000027225.1"; havana_transcript "OTTMUST00000067323.1";
chr16	HAVANA	CDS	21314630	21314676	0	+	0	gene_id "ENSMUSG00000033653.20"; transcript_id "ENSMUST00000118923.8"; gene_type "protein_coding"; gene_name "Vps8"; transcript_type "protein_coding"; transcript_name "Vps8-204"; exon_number 22; exon_id "ENSMUSE00000644845.2"; level 2; protein_id "ENSMUSP00000112636.2"; transcript_support_level "5"; mgi_id "MGI:2146407"; tag "dotter_confirmed"; tag "basic"; tag "CCDS"; ccdsid "CCDS70700.1"; havana_gene "OTTMUSG00000027225.1"; havana_transcript "OTTMUST00000067323.1";
chr16	HAVANA	exon	21314630	21314676	0	+	.	gene_id "ENSMUSG00000033653.20"; transcript_id "ENSMUST00000117598.8"; gene_type "protein_coding"; gene_name "Vps8"; transcript_type "protein_coding"; transcript_name "Vps8-202"; exon_number 21; exon_id "ENSMUSE00000644845.2"; level 2; protein_id "ENSMUSP00000112937.2"; transcript_support_level "1"; mgi_id "MGI:2146407"; tag "basic"; tag "Ensembl_canonical"; tag "GENCODE_Primary"; tag "appris_principal_1"; tag "CCDS"; ccdsid "CCDS70701.1"; havana_gene "OTTMUSG00000027225.1"; havana_transcript "OTTMUST00000068636.1";
chr16	HAVANA	CDS	21314630	21314676	0	+	0	gene_id "ENSMUSG00000033653.20"; transcript_id "ENSMUST00000117598.8"; gene_type "protein_coding"; gene_name "Vps8"; transcript_type "protein_coding"; transcript_name "Vps8-202"; exon_number 21; exon_id "ENSMUSE00000644845.2"; level 2; protein_id "ENSMUSP00000112937.2"; transcript_support_level "1"; mgi_id "MGI:2146407"; tag "basic"; tag "Ensembl_canonical"; tag "GENCODE_Primary"; tag "appris_principal_1"; tag "CCDS"; ccdsid "CCDS70701.1"; havana_gene "OTTMUSG00000027225.1"; havana_transcript "OTTMUST00000068636.1";
chr16	HAVANA	exon	21314630	21314676	0	+	.	gene_id "ENSMUSG00000033653.20"; transcript_id "ENSMUST00000125487.8"; gene_type "protein_coding"; gene_name "Vps8"; transcript_type "protein_coding"; transcript_name "Vps8-205"; exon_number 7; exon_id "ENSMUSE00000644845.2"; level 2; protein_id "ENSMUSP00000114719.2"; transcript_support_level "1"; mgi_id "MGI:2146407"; tag "mRNA_start_NF"; tag "cds_start_NF"; havana_gene "OTTMUSG00000027225.1"; havana_transcript "OTTMUST00000067331.1";
chr16	HAVANA	CDS	21314630	21314676	0	+	0	gene_id "ENSMUSG00000033653.20"; transcript_id "ENSMUST00000125487.8"; gene_type "protein_coding"; gene_name "Vps8"; transcript_type "protein_coding"; transcript_name "Vps8-205"; exon_number 7; exon_id "ENSMUSE00000644845.2"; level 2; protein_id "ENSMUSP00000114719.2"; transcript_support_level "1"; mgi_id "MGI:2146407"; tag "mRNA_start_NF"; tag "cds_start_NF"; havana_gene "OTTMUSG00000027225.1"; havana_transcript "OTTMUST00000067331.1";
chr16	ENSEMBL_gcm37	exon	21314630	21314676	0.372175292092685	+	.	gene_id "ENSMUSG00000033653.20"; transcript_id "ENSMUSG00000033653.20_tx_12"; exon_id "chr16_21314630_21314676_+"; exonnum "21"; txlen "5190";
chr16	ENSEMBL_gcm37	exon	21314630	21314676	0.372175292092685	+	.	gene_id "ENSMUSG00000033653.20"; transcript_id "ENSMUSG00000033653.20_tx_13"; exon_id "chr16_21314630_21314676_+"; exonnum "21"; txlen "4928";
chr16	sragcm37_es	exon	21318069	21318321	1.73249689218986	+	.	gene_id "ENSMUSG00000033653.20"; transcript_id "ENSMUSG00000033653.20_tx_11"; exon_id "chr16_21318069_21318321_+"; exonnum "1"; txlen "2854";
chr16	sragcm37_es	exon	21318069	21318321	1.83951104399891	+	.	gene_id "ENSMUSG00000033653.20"; transcript_id "ENSMUSG00000033653.20_tx_9"; exon_id "chr16_21318069_21318321_+"; exonnum "1"; txlen "2908";
chr16	HAVANA	exon	21318938	21319160	0	+	.	gene_id "ENSMUSG00000033653.20"; transcript_id "ENSMUST00000096191.11"; gene_type "protein_coding"; gene_name "Vps8"; transcript_type "protein_coding"; transcript_name "Vps8-201"; exon_number 22; exon_id "ENSMUSE00000644844.2"; level 2; protein_id "ENSMUSP00000093905.5"; transcript_support_level "1"; mgi_id "MGI:2146407"; tag "basic"; havana_gene "OTTMUSG00000027225.1"; havana_transcript "OTTMUST00000067324.1";
chr16	HAVANA	CDS	21318938	21319160	0	+	1	gene_id "ENSMUSG00000033653.20"; transcript_id "ENSMUST00000096191.11"; gene_type "protein_coding"; gene_name "Vps8"; transcript_type "protein_coding"; transcript_name "Vps8-201"; exon_number 22; exon_id "ENSMUSE00000644844.2"; level 2; protein_id "ENSMUSP00000093905.5"; transcript_support_level "1"; mgi_id "MGI:2146407"; tag "basic"; havana_gene "OTTMUSG00000027225.1"; havana_transcript "OTTMUST00000067324.1";
```
