## Supplementary material for "Significantly Improved Mouse and Rat Genome Annotation Using Sequence Read Archive RNA-seq Data": mouse_SRA_GENCODE_M37.gtf: mouse_SRA_GENCODE_M37.gtf (part 563 of 1572)

```
chr16	HAVANA	exon	21318938	21319160	0	+	.	gene_id "ENSMUSG00000033653.20"; transcript_id "ENSMUST00000118923.8"; gene_type "protein_coding"; gene_name "Vps8"; transcript_type "protein_coding"; transcript_name "Vps8-204"; exon_number 23; exon_id "ENSMUSE00000644844.2"; level 2; protein_id "ENSMUSP00000112636.2"; transcript_support_level "5"; mgi_id "MGI:2146407"; tag "dotter_confirmed"; tag "basic"; tag "CCDS"; ccdsid "CCDS70700.1"; havana_gene "OTTMUSG00000027225.1"; havana_transcript "OTTMUST00000067323.1";
chr16	HAVANA	CDS	21318938	21319160	0	+	1	gene_id "ENSMUSG00000033653.20"; transcript_id "ENSMUST00000118923.8"; gene_type "protein_coding"; gene_name "Vps8"; transcript_type "protein_coding"; transcript_name "Vps8-204"; exon_number 23; exon_id "ENSMUSE00000644844.2"; level 2; protein_id "ENSMUSP00000112636.2"; transcript_support_level "5"; mgi_id "MGI:2146407"; tag "dotter_confirmed"; tag "basic"; tag "CCDS"; ccdsid "CCDS70700.1"; havana_gene "OTTMUSG00000027225.1"; havana_transcript "OTTMUST00000067323.1";
chr16	HAVANA	exon	21318938	21319160	0	+	.	gene_id "ENSMUSG00000033653.20"; transcript_id "ENSMUST00000117598.8"; gene_type "protein_coding"; gene_name "Vps8"; transcript_type "protein_coding"; transcript_name "Vps8-202"; exon_number 22; exon_id "ENSMUSE00000644844.2"; level 2; protein_id "ENSMUSP00000112937.2"; transcript_support_level "1"; mgi_id "MGI:2146407"; tag "basic"; tag "Ensembl_canonical"; tag "GENCODE_Primary"; tag "appris_principal_1"; tag "CCDS"; ccdsid "CCDS70701.1"; havana_gene "OTTMUSG00000027225.1"; havana_transcript "OTTMUST00000068636.1";
chr16	HAVANA	CDS	21318938	21319160	0	+	1	gene_id "ENSMUSG00000033653.20"; transcript_id "ENSMUST00000117598.8"; gene_type "protein_coding"; gene_name "Vps8"; transcript_type "protein_coding"; transcript_name "Vps8-202"; exon_number 22; exon_id "ENSMUSE00000644844.2"; level 2; protein_id "ENSMUSP00000112937.2"; transcript_support_level "1"; mgi_id "MGI:2146407"; tag "basic"; tag "Ensembl_canonical"; tag "GENCODE_Primary"; tag "appris_principal_1"; tag "CCDS"; ccdsid "CCDS70701.1"; havana_gene "OTTMUSG00000027225.1"; havana_transcript "OTTMUST00000068636.1";
chr16	HAVANA	exon	21318938	21319160	0	+	.	gene_id "ENSMUSG00000033653.20"; transcript_id "ENSMUST00000125487.8"; gene_type "protein_coding"; gene_name "Vps8"; transcript_type "protein_coding"; transcript_name "Vps8-205"; exon_number 8; exon_id "ENSMUSE00000644844.2"; level 2; protein_id "ENSMUSP00000114719.2"; transcript_support_level "1"; mgi_id "MGI:2146407"; tag "mRNA_start_NF"; tag "cds_start_NF"; havana_gene "OTTMUSG00000027225.1"; havana_transcript "OTTMUST00000067331.1";
chr16	HAVANA	CDS	21318938	21319160	0	+	1	gene_id "ENSMUSG00000033653.20"; transcript_id "ENSMUST00000125487.8"; gene_type "protein_coding"; gene_name "Vps8"; transcript_type "protein_coding"; transcript_name "Vps8-205"; exon_number 8; exon_id "ENSMUSE00000644844.2"; level 2; protein_id "ENSMUSP00000114719.2"; transcript_support_level "1"; mgi_id "MGI:2146407"; tag "mRNA_start_NF"; tag "cds_start_NF"; havana_gene "OTTMUSG00000027225.1"; havana_transcript "OTTMUST00000067331.1";
chr16	ENSEMBL_gcm37	exon	21318938	21319160	1.73249689218986	+	.	gene_id "ENSMUSG00000033653.20"; transcript_id "ENSMUSG00000033653.20_tx_11"; exon_id "chr16_21318938_21319160_+"; exonnum "2"; txlen "2854";
chr16	ENSEMBL_gcm37	exon	21318938	21319160	0.372175292092685	+	.	gene_id "ENSMUSG00000033653.20"; transcript_id "ENSMUSG00000033653.20_tx_12"; exon_id "chr16_21318938_21319160_+"; exonnum "22"; txlen "5190";
chr16	ENSEMBL_gcm37	exon	21318938	21319160	0.372175292092685	+	.	gene_id "ENSMUSG00000033653.20"; transcript_id "ENSMUSG00000033653.20_tx_13"; exon_id "chr16_21318938_21319160_+"; exonnum "22"; txlen "4928";
chr16	ENSEMBL_gcm37	exon	21318938	21319160	1.83951104399891	+	.	gene_id "ENSMUSG00000033653.20"; transcript_id "ENSMUSG00000033653.20_tx_9"; exon_id "chr16_21318938_21319160_+"; exonnum "2"; txlen "2908";
chr16	HAVANA	exon	21323148	21323237	0	+	.	gene_id "ENSMUSG00000033653.20"; transcript_id "ENSMUST00000096191.11"; gene_type "protein_coding"; gene_name "Vps8"; transcript_type "protein_coding"; transcript_name "Vps8-201"; exon_number 23; exon_id "ENSMUSE00000644843.2"; level 2; protein_id "ENSMUSP00000093905.5"; transcript_support_level "1"; mgi_id "MGI:2146407"; tag "basic"; havana_gene "OTTMUSG00000027225.1"; havana_transcript "OTTMUST00000067324.1";
chr16	HAVANA	CDS	21323148	21323237	0	+	0	gene_id "ENSMUSG00000033653.20"; transcript_id "ENSMUST00000096191.11"; gene_type "protein_coding"; gene_name "Vps8"; transcript_type "protein_coding"; transcript_name "Vps8-201"; exon_number 23; exon_id "ENSMUSE00000644843.2"; level 2; protein_id "ENSMUSP00000093905.5"; transcript_support_level "1"; mgi_id "MGI:2146407"; tag "basic"; havana_gene "OTTMUSG00000027225.1"; havana_transcript "OTTMUST00000067324.1";
chr16	HAVANA	exon	21323148	21323237	0	+	.	gene_id "ENSMUSG00000033653.20"; transcript_id "ENSMUST00000118923.8"; gene_type "protein_coding"; gene_name "Vps8"; transcript_type "protein_coding"; transcript_name "Vps8-204"; exon_number 24; exon_id "ENSMUSE00000644843.2"; level 2; protein_id "ENSMUSP00000112636.2"; transcript_support_level "5"; mgi_id "MGI:2146407"; tag "dotter_confirmed"; tag "basic"; tag "CCDS"; ccdsid "CCDS70700.1"; havana_gene "OTTMUSG00000027225.1"; havana_transcript "OTTMUST00000067323.1";
chr16	HAVANA	CDS	21323148	21323237	0	+	0	gene_id "ENSMUSG00000033653.20"; transcript_id "ENSMUST00000118923.8"; gene_type "protein_coding"; gene_name "Vps8"; transcript_type "protein_coding"; transcript_name "Vps8-204"; exon_number 24; exon_id "ENSMUSE00000644843.2"; level 2; protein_id "ENSMUSP00000112636.2"; transcript_support_level "5"; mgi_id "MGI:2146407"; tag "dotter_confirmed"; tag "basic"; tag "CCDS"; ccdsid "CCDS70700.1"; havana_gene "OTTMUSG00000027225.1"; havana_transcript "OTTMUST00000067323.1";
chr16	HAVANA	exon	21323148	21323237	0	+	.	gene_id "ENSMUSG00000033653.20"; transcript_id "ENSMUST00000117598.8"; gene_type "protein_coding"; gene_name "Vps8"; transcript_type "protein_coding"; transcript_name "Vps8-202"; exon_number 23; exon_id "ENSMUSE00000644843.2"; level 2; protein_id "ENSMUSP00000112937.2"; transcript_support_level "1"; mgi_id "MGI:2146407"; tag "basic"; tag "Ensembl_canonical"; tag "GENCODE_Primary"; tag "appris_principal_1"; tag "CCDS"; ccdsid "CCDS70701.1"; havana_gene "OTTMUSG00000027225.1"; havana_transcript "OTTMUST00000068636.1";
chr16	HAVANA	CDS	21323148	21323237	0	+	0	gene_id "ENSMUSG00000033653.20"; transcript_id "ENSMUST00000117598.8"; gene_type "protein_coding"; gene_name "Vps8"; transcript_type "protein_coding"; transcript_name "Vps8-202"; exon_number 23; exon_id "ENSMUSE00000644843.2"; level 2; protein_id "ENSMUSP00000112937.2"; transcript_support_level "1"; mgi_id "MGI:2146407"; tag "basic"; tag "Ensembl_canonical"; tag "GENCODE_Primary"; tag "appris_principal_1"; tag "CCDS"; ccdsid "CCDS70701.1"; havana_gene "OTTMUSG00000027225.1"; havana_transcript "OTTMUST00000068636.1";
chr16	HAVANA	exon	21323148	21323237	0	+	.	gene_id "ENSMUSG00000033653.20"; transcript_id "ENSMUST00000125487.8"; gene_type "protein_coding"; gene_name "Vps8"; transcript_type "protein_coding"; transcript_name "Vps8-205"; exon_number 9; exon_id "ENSMUSE00000644843.2"; level 2; protein_id "ENSMUSP00000114719.2"; transcript_support_level "1"; mgi_id "MGI:2146407"; tag "mRNA_start_NF"; tag "cds_start_NF"; havana_gene "OTTMUSG00000027225.1"; havana_transcript "OTTMUST00000067331.1";
chr16	HAVANA	CDS	21323148	21323237	0	+	0	gene_id "ENSMUSG00000033653.20"; transcript_id "ENSMUST00000125487.8"; gene_type "protein_coding"; gene_name "Vps8"; transcript_type "protein_coding"; transcript_name "Vps8-205"; exon_number 9; exon_id "ENSMUSE00000644843.2"; level 2; protein_id "ENSMUSP00000114719.2"; transcript_support_level "1"; mgi_id "MGI:2146407"; tag "mRNA_start_NF"; tag "cds_start_NF"; havana_gene "OTTMUSG00000027225.1"; havana_transcript "OTTMUST00000067331.1";
chr16	ENSEMBL_gcm37	exon	21323148	21323237	1.73249689218986	+	.	gene_id "ENSMUSG00000033653.20"; transcript_id "ENSMUSG00000033653.20_tx_11"; exon_id "chr16_21323148_21323237_+"; exonnum "3"; txlen "2854";
chr16	ENSEMBL_gcm37	exon	21323148	21323237	0.372175292092685	+	.	gene_id "ENSMUSG00000033653.20"; transcript_id "ENSMUSG00000033653.20_tx_12"; exon_id "chr16_21323148_21323237_+"; exonnum "23"; txlen "5190";
chr16	ENSEMBL_gcm37	exon	21323148	21323237	0.372175292092685	+	.	gene_id "ENSMUSG00000033653.20"; transcript_id "ENSMUSG00000033653.20_tx_13"; exon_id "chr16_21323148_21323237_+"; exonnum "23"; txlen "4928";
chr16	ENSEMBL_gcm37	exon	21323148	21323237	1.83951104399891	+	.	gene_id "ENSMUSG00000033653.20"; transcript_id "ENSMUSG00000033653.20_tx_9"; exon_id "chr16_21323148_21323237_+"; exonnum "3"; txlen "2908";
chr16	HAVANA	exon	21325520	21325571	0	+	.	gene_id "ENSMUSG00000033653.20"; transcript_id "ENSMUST00000096191.11"; gene_type "protein_coding"; gene_name "Vps8"; transcript_type "protein_coding"; transcript_name "Vps8-201"; exon_number 24; exon_id "ENSMUSE00000644842.2"; level 2; protein_id "ENSMUSP00000093905.5"; transcript_support_level "1"; mgi_id "MGI:2146407"; tag "basic"; havana_gene "OTTMUSG00000027225.1"; havana_transcript "OTTMUST00000067324.1";
chr16	HAVANA	CDS	21325520	21325571	0	+	0	gene_id "ENSMUSG00000033653.20"; transcript_id "ENSMUST00000096191.11"; gene_type "protein_coding"; gene_name "Vps8"; transcript_type "protein_coding"; transcript_name "Vps8-201"; exon_number 24; exon_id "ENSMUSE00000644842.2"; level 2; protein_id "ENSMUSP00000093905.5"; transcript_support_level "1"; mgi_id "MGI:2146407"; tag "basic"; havana_gene "OTTMUSG00000027225.1"; havana_transcript "OTTMUST00000067324.1";
chr16	HAVANA	exon	21325520	21325571	0	+	.	gene_id "ENSMUSG00000033653.20"; transcript_id "ENSMUST00000118923.8"; gene_type "protein_coding"; gene_name "Vps8"; transcript_type "protein_coding"; transcript_name "Vps8-204"; exon_number 25; exon_id "ENSMUSE00000644842.2"; level 2; protein_id "ENSMUSP00000112636.2"; transcript_support_level "5"; mgi_id "MGI:2146407"; tag "dotter_confirmed"; tag "basic"; tag "CCDS"; ccdsid "CCDS70700.1"; havana_gene "OTTMUSG00000027225.1"; havana_transcript "OTTMUST00000067323.1";
chr16	HAVANA	CDS	21325520	21325571	0	+	0	gene_id "ENSMUSG00000033653.20"; transcript_id "ENSMUST00000118923.8"; gene_type "protein_coding"; gene_name "Vps8"; transcript_type "protein_coding"; transcript_name "Vps8-204"; exon_number 25; exon_id "ENSMUSE00000644842.2"; level 2; protein_id "ENSMUSP00000112636.2"; transcript_support_level "5"; mgi_id "MGI:2146407"; tag "dotter_confirmed"; tag "basic"; tag "CCDS"; ccdsid "CCDS70700.1"; havana_gene "OTTMUSG00000027225.1"; havana_transcript "OTTMUST00000067323.1";
chr16	HAVANA	exon	21325520	21325571	0	+	.	gene_id "ENSMUSG00000033653.20"; transcript_id "ENSMUST00000117598.8"; gene_type "protein_coding"; gene_name "Vps8"; transcript_type "protein_coding"; transcript_name "Vps8-202"; exon_number 24; exon_id "ENSMUSE00000644842.2"; level 2; protein_id "ENSMUSP00000112937.2"; transcript_support_level "1"; mgi_id "MGI:2146407"; tag "basic"; tag "Ensembl_canonical"; tag "GENCODE_Primary"; tag "appris_principal_1"; tag "CCDS"; ccdsid "CCDS70701.1"; havana_gene "OTTMUSG00000027225.1"; havana_transcript "OTTMUST00000068636.1";
chr16	HAVANA	CDS	21325520	21325571	0	+	0	gene_id "ENSMUSG00000033653.20"; transcript_id "ENSMUST00000117598.8"; gene_type "protein_coding"; gene_name "Vps8"; transcript_type "protein_coding"; transcript_name "Vps8-202"; exon_number 24; exon_id "ENSMUSE00000644842.2"; level 2; protein_id "ENSMUSP00000112937.2"; transcript_support_level "1"; mgi_id "MGI:2146407"; tag "basic"; tag "Ensembl_canonical"; tag "GENCODE_Primary"; tag "appris_principal_1"; tag "CCDS"; ccdsid "CCDS70701.1"; havana_gene "OTTMUSG00000027225.1"; havana_transcript "OTTMUST00000068636.1";
chr16	HAVANA	exon	21325520	21325571	0	+	.	gene_id "ENSMUSG00000033653.20"; transcript_id "ENSMUST00000125487.8"; gene_type "protein_coding"; gene_name "Vps8"; transcript_type "protein_coding"; transcript_name "Vps8-205"; exon_number 10; exon_id "ENSMUSE00000644842.2"; level 2; protein_id "ENSMUSP00000114719.2"; transcript_support_level "1"; mgi_id "MGI:2146407"; tag "mRNA_start_NF"; tag "cds_start_NF"; havana_gene "OTTMUSG00000027225.1"; havana_transcript "OTTMUST00000067331.1";
chr16	HAVANA	CDS	21325520	21325571	0	+	0	gene_id "ENSMUSG00000033653.20"; transcript_id "ENSMUST00000125487.8"; gene_type "protein_coding"; gene_name "Vps8"; transcript_type "protein_coding"; transcript_name "Vps8-205"; exon_number 10; exon_id "ENSMUSE00000644842.2"; level 2; protein_id "ENSMUSP00000114719.2"; transcript_support_level "1"; mgi_id "MGI:2146407"; tag "mRNA_start_NF"; tag "cds_start_NF"; havana_gene "OTTMUSG00000027225.1"; havana_transcript "OTTMUST00000067331.1";
chr16	ENSEMBL_gcm37	exon	21325520	21325571	1.73249689218986	+	.	gene_id "ENSMUSG00000033653.20"; transcript_id "ENSMUSG00000033653.20_tx_11"; exon_id "chr16_21325520_21325571_+"; exonnum "4"; txlen "2854";
chr16	ENSEMBL_gcm37	exon	21325520	21325571	0.372175292092685	+	.	gene_id "ENSMUSG00000033653.20"; transcript_id "ENSMUSG00000033653.20_tx_12"; exon_id "chr16_21325520_21325571_+"; exonnum "24"; txlen "5190";
chr16	ENSEMBL_gcm37	exon	21325520	21325571	0.372175292092685	+	.	gene_id "ENSMUSG00000033653.20"; transcript_id "ENSMUSG00000033653.20_tx_13"; exon_id "chr16_21325520_21325571_+"; exonnum "24"; txlen "4928";
chr16	ENSEMBL_gcm37	exon	21325520	21325571	1.83951104399891	+	.	gene_id "ENSMUSG00000033653.20"; transcript_id "ENSMUSG00000033653.20_tx_9"; exon_id "chr16_21325520_21325571_+"; exonnum "4"; txlen "2908";
chr16	HAVANA	exon	21327383	21327893	0	+	.	gene_id "ENSMUSG00000033653.20"; transcript_id "ENSMUST00000118138.8"; gene_type "protein_coding"; gene_name "Vps8"; transcript_type "protein_coding_CDS_not_defined"; transcript_name "Vps8-203"; exon_number 1; exon_id "ENSMUSE00000712110.2"; level 2; transcript_support_level "1"; mgi_id "MGI:2146407"; havana_gene "OTTMUSG00000027225.1"; havana_transcript "OTTMUST00000067326.1";
chr16	HAVANA	transcript	21327383	21463425	0	+	.	gene_id "ENSMUSG00000033653.20"; transcript_id "ENSMUST00000118138.8"; gene_type "protein_coding"; gene_name "Vps8"; transcript_type "protein_coding_CDS_not_defined"; transcript_name "Vps8-203"; level 2; transcript_support_level "1"; mgi_id "MGI:2146407"; havana_gene "OTTMUSG00000027225.1"; havana_transcript "OTTMUST00000067326.1";
chr16	HAVANA	exon	21330269	21330311	0	+	.	gene_id "ENSMUSG00000033653.20"; transcript_id "ENSMUST00000096191.11"; gene_type "protein_coding"; gene_name "Vps8"; transcript_type "protein_coding"; transcript_name "Vps8-201"; exon_number 25; exon_id "ENSMUSE00001227260.2"; level 2; protein_id "ENSMUSP00000093905.5"; transcript_support_level "1"; mgi_id "MGI:2146407"; tag "basic"; havana_gene "OTTMUSG00000027225.1"; havana_transcript "OTTMUST00000067324.1";
chr16	HAVANA	CDS	21330269	21330311	0	+	2	gene_id "ENSMUSG00000033653.20"; transcript_id "ENSMUST00000096191.11"; gene_type "protein_coding"; gene_name "Vps8"; transcript_type "protein_coding"; transcript_name "Vps8-201"; exon_number 25; exon_id "ENSMUSE00001227260.2"; level 2; protein_id "ENSMUSP00000093905.5"; transcript_support_level "1"; mgi_id "MGI:2146407"; tag "basic"; havana_gene "OTTMUSG00000027225.1"; havana_transcript "OTTMUST00000067324.1";
chr16	HAVANA	exon	21330269	21330311	0	+	.	gene_id "ENSMUSG00000033653.20"; transcript_id "ENSMUST00000118923.8"; gene_type "protein_coding"; gene_name "Vps8"; transcript_type "protein_coding"; transcript_name "Vps8-204"; exon_number 26; exon_id "ENSMUSE00001227260.2"; level 2; protein_id "ENSMUSP00000112636.2"; transcript_support_level "5"; mgi_id "MGI:2146407"; tag "dotter_confirmed"; tag "basic"; tag "CCDS"; ccdsid "CCDS70700.1"; havana_gene "OTTMUSG00000027225.1"; havana_transcript "OTTMUST00000067323.1";
chr16	HAVANA	CDS	21330269	21330311	0	+	2	gene_id "ENSMUSG00000033653.20"; transcript_id "ENSMUST00000118923.8"; gene_type "protein_coding"; gene_name "Vps8"; transcript_type "protein_coding"; transcript_name "Vps8-204"; exon_number 26; exon_id "ENSMUSE00001227260.2"; level 2; protein_id "ENSMUSP00000112636.2"; transcript_support_level "5"; mgi_id "MGI:2146407"; tag "dotter_confirmed"; tag "basic"; tag "CCDS"; ccdsid "CCDS70700.1"; havana_gene "OTTMUSG00000027225.1"; havana_transcript "OTTMUST00000067323.1";
chr16	HAVANA	exon	21330269	21330311	0	+	.	gene_id "ENSMUSG00000033653.20"; transcript_id "ENSMUST00000117598.8"; gene_type "protein_coding"; gene_name "Vps8"; transcript_type "protein_coding"; transcript_name "Vps8-202"; exon_number 25; exon_id "ENSMUSE00001227260.2"; level 2; protein_id "ENSMUSP00000112937.2"; transcript_support_level "1"; mgi_id "MGI:2146407"; tag "basic"; tag "Ensembl_canonical"; tag "GENCODE_Primary"; tag "appris_principal_1"; tag "CCDS"; ccdsid "CCDS70701.1"; havana_gene "OTTMUSG00000027225.1"; havana_transcript "OTTMUST00000068636.1";
chr16	HAVANA	CDS	21330269	21330311	0	+	2	gene_id "ENSMUSG00000033653.20"; transcript_id "ENSMUST00000117598.8"; gene_type "protein_coding"; gene_name "Vps8"; transcript_type "protein_coding"; transcript_name "Vps8-202"; exon_number 25; exon_id "ENSMUSE00001227260.2"; level 2; protein_id "ENSMUSP00000112937.2"; transcript_support_level "1"; mgi_id "MGI:2146407"; tag "basic"; tag "Ensembl_canonical"; tag "GENCODE_Primary"; tag "appris_principal_1"; tag "CCDS"; ccdsid "CCDS70701.1"; havana_gene "OTTMUSG00000027225.1"; havana_transcript "OTTMUST00000068636.1";
chr16	HAVANA	exon	21330269	21330311	0	+	.	gene_id "ENSMUSG00000033653.20"; transcript_id "ENSMUST00000125487.8"; gene_type "protein_coding"; gene_name "Vps8"; transcript_type "protein_coding"; transcript_name "Vps8-205"; exon_number 11; exon_id "ENSMUSE00001227260.2"; level 2; protein_id "ENSMUSP00000114719.2"; transcript_support_level "1"; mgi_id "MGI:2146407"; tag "mRNA_start_NF"; tag "cds_start_NF"; havana_gene "OTTMUSG00000027225.1"; havana_transcript "OTTMUST00000067331.1";
chr16	HAVANA	CDS	21330269	21330311	0	+	2	gene_id "ENSMUSG00000033653.20"; transcript_id "ENSMUST00000125487.8"; gene_type "protein_coding"; gene_name "Vps8"; transcript_type "protein_coding"; transcript_name "Vps8-205"; exon_number 11; exon_id "ENSMUSE00001227260.2"; level 2; protein_id "ENSMUSP00000114719.2"; transcript_support_level "1"; mgi_id "MGI:2146407"; tag "mRNA_start_NF"; tag "cds_start_NF"; havana_gene "OTTMUSG00000027225.1"; havana_transcript "OTTMUST00000067331.1";
chr16	HAVANA	exon	21330269	21330311	0	+	.	gene_id "ENSMUSG00000033653.20"; transcript_id "ENSMUST00000118138.8"; gene_type "protein_coding"; gene_name "Vps8"; transcript_type "protein_coding_CDS_not_defined"; transcript_name "Vps8-203"; exon_number 2; exon_id "ENSMUSE00001294711.2"; level 2; transcript_support_level "1"; mgi_id "MGI:2146407"; havana_gene "OTTMUSG00000027225.1"; havana_transcript "OTTMUST00000067326.1";
chr16	ENSEMBL_gcm37	exon	21330269	21330311	1.73249689218986	+	.	gene_id "ENSMUSG00000033653.20"; transcript_id "ENSMUSG00000033653.20_tx_11"; exon_id "chr16_21330269_21330311_+"; exonnum "5"; txlen "2854";
chr16	ENSEMBL_gcm37	exon	21330269	21330311	0.372175292092685	+	.	gene_id "ENSMUSG00000033653.20"; transcript_id "ENSMUSG00000033653.20_tx_12"; exon_id "chr16_21330269_21330311_+"; exonnum "25"; txlen "5190";
chr16	ENSEMBL_gcm37	exon	21330269	21330311	0.372175292092685	+	.	gene_id "ENSMUSG00000033653.20"; transcript_id "ENSMUSG00000033653.20_tx_13"; exon_id "chr16_21330269_21330311_+"; exonnum "25"; txlen "4928";
chr16	ENSEMBL_gcm37	exon	21330269	21330311	1.83951104399891	+	.	gene_id "ENSMUSG00000033653.20"; transcript_id "ENSMUSG00000033653.20_tx_9"; exon_id "chr16_21330269_21330311_+"; exonnum "5"; txlen "2908";
chr16	HAVANA	exon	21336033	21336105	0	+	.	gene_id "ENSMUSG00000033653.20"; transcript_id "ENSMUST00000096191.11"; gene_type "protein_coding"; gene_name "Vps8"; transcript_type "protein_coding"; transcript_name "Vps8-201"; exon_number 26; exon_id "ENSMUSE00000644840.2"; level 2; protein_id "ENSMUSP00000093905.5"; transcript_support_level "1"; mgi_id "MGI:2146407"; tag "basic"; havana_gene "OTTMUSG00000027225.1"; havana_transcript "OTTMUST00000067324.1";
chr16	HAVANA	CDS	21336033	21336105	0	+	1	gene_id "ENSMUSG00000033653.20"; transcript_id "ENSMUST00000096191.11"; gene_type "protein_coding"; gene_name "Vps8"; transcript_type "protein_coding"; transcript_name "Vps8-201"; exon_number 26; exon_id "ENSMUSE00000644840.2"; level 2; protein_id "ENSMUSP00000093905.5"; transcript_support_level "1"; mgi_id "MGI:2146407"; tag "basic"; havana_gene "OTTMUSG00000027225.1"; havana_transcript "OTTMUST00000067324.1";
chr16	HAVANA	exon	21336033	21336105	0	+	.	gene_id "ENSMUSG00000033653.20"; transcript_id "ENSMUST00000118923.8"; gene_type "protein_coding"; gene_name "Vps8"; transcript_type "protein_coding"; transcript_name "Vps8-204"; exon_number 27; exon_id "ENSMUSE00000644840.2"; level 2; protein_id "ENSMUSP00000112636.2"; transcript_support_level "5"; mgi_id "MGI:2146407"; tag "dotter_confirmed"; tag "basic"; tag "CCDS"; ccdsid "CCDS70700.1"; havana_gene "OTTMUSG00000027225.1"; havana_transcript "OTTMUST00000067323.1";
chr16	HAVANA	CDS	21336033	21336105	0	+	1	gene_id "ENSMUSG00000033653.20"; transcript_id "ENSMUST00000118923.8"; gene_type "protein_coding"; gene_name "Vps8"; transcript_type "protein_coding"; transcript_name "Vps8-204"; exon_number 27; exon_id "ENSMUSE00000644840.2"; level 2; protein_id "ENSMUSP00000112636.2"; transcript_support_level "5"; mgi_id "MGI:2146407"; tag "dotter_confirmed"; tag "basic"; tag "CCDS"; ccdsid "CCDS70700.1"; havana_gene "OTTMUSG00000027225.1"; havana_transcript "OTTMUST00000067323.1";
chr16	HAVANA	exon	21336033	21336105	0	+	.	gene_id "ENSMUSG00000033653.20"; transcript_id "ENSMUST00000117598.8"; gene_type "protein_coding"; gene_name "Vps8"; transcript_type "protein_coding"; transcript_name "Vps8-202"; exon_number 26; exon_id "ENSMUSE00000644840.2"; level 2; protein_id "ENSMUSP00000112937.2"; transcript_support_level "1"; mgi_id "MGI:2146407"; tag "basic"; tag "Ensembl_canonical"; tag "GENCODE_Primary"; tag "appris_principal_1"; tag "CCDS"; ccdsid "CCDS70701.1"; havana_gene "OTTMUSG00000027225.1"; havana_transcript "OTTMUST00000068636.1";
chr16	HAVANA	CDS	21336033	21336105	0	+	1	gene_id "ENSMUSG00000033653.20"; transcript_id "ENSMUST00000117598.8"; gene_type "protein_coding"; gene_name "Vps8"; transcript_type "protein_coding"; transcript_name "Vps8-202"; exon_number 26; exon_id "ENSMUSE00000644840.2"; level 2; protein_id "ENSMUSP00000112937.2"; transcript_support_level "1"; mgi_id "MGI:2146407"; tag "basic"; tag "Ensembl_canonical"; tag "GENCODE_Primary"; tag "appris_principal_1"; tag "CCDS"; ccdsid "CCDS70701.1"; havana_gene "OTTMUSG00000027225.1"; havana_transcript "OTTMUST00000068636.1";
chr16	HAVANA	exon	21336033	21336105	0	+	.	gene_id "ENSMUSG00000033653.20"; transcript_id "ENSMUST00000125487.8"; gene_type "protein_coding"; gene_name "Vps8"; transcript_type "protein_coding"; transcript_name "Vps8-205"; exon_number 12; exon_id "ENSMUSE00000644840.2"; level 2; protein_id "ENSMUSP00000114719.2"; transcript_support_level "1"; mgi_id "MGI:2146407"; tag "mRNA_start_NF"; tag "cds_start_NF"; havana_gene "OTTMUSG00000027225.1"; havana_transcript "OTTMUST00000067331.1";
chr16	HAVANA	CDS	21336033	21336105	0	+	1	gene_id "ENSMUSG00000033653.20"; transcript_id "ENSMUST00000125487.8"; gene_type "protein_coding"; gene_name "Vps8"; transcript_type "protein_coding"; transcript_name "Vps8-205"; exon_number 12; exon_id "ENSMUSE00000644840.2"; level 2; protein_id "ENSMUSP00000114719.2"; transcript_support_level "1"; mgi_id "MGI:2146407"; tag "mRNA_start_NF"; tag "cds_start_NF"; havana_gene "OTTMUSG00000027225.1"; havana_transcript "OTTMUST00000067331.1";
chr16	HAVANA	exon	21336033	21336105	0	+	.	gene_id "ENSMUSG00000033653.20"; transcript_id "ENSMUST00000118138.8"; gene_type "protein_coding"; gene_name "Vps8"; transcript_type "protein_coding_CDS_not_defined"; transcript_name "Vps8-203"; exon_number 3; exon_id "ENSMUSE00001446887.2"; level 2; transcript_support_level "1"; mgi_id "MGI:2146407"; havana_gene "OTTMUSG00000027225.1"; havana_transcript "OTTMUST00000067326.1";
chr16	ENSEMBL_gcm37	exon	21336033	21336105	1.73249689218986	+	.	gene_id "ENSMUSG00000033653.20"; transcript_id "ENSMUSG00000033653.20_tx_11"; exon_id "chr16_21336033_21336105_+"; exonnum "6"; txlen "2854";
chr16	ENSEMBL_gcm37	exon	21336033	21336105	0.372175292092685	+	.	gene_id "ENSMUSG00000033653.20"; transcript_id "ENSMUSG00000033653.20_tx_12"; exon_id "chr16_21336033_21336105_+"; exonnum "26"; txlen "5190";
chr16	ENSEMBL_gcm37	exon	21336033	21336105	0.372175292092685	+	.	gene_id "ENSMUSG00000033653.20"; transcript_id "ENSMUSG00000033653.20_tx_13"; exon_id "chr16_21336033_21336105_+"; exonnum "26"; txlen "4928";
chr16	ENSEMBL_gcm37	exon	21336033	21336105	1.83951104399891	+	.	gene_id "ENSMUSG00000033653.20"; transcript_id "ENSMUSG00000033653.20_tx_9"; exon_id "chr16_21336033_21336105_+"; exonnum "6"; txlen "2908";
chr16	HAVANA	exon	21336863	21336982	0	+	.	gene_id "ENSMUSG00000033653.20"; transcript_id "ENSMUST00000096191.11"; gene_type "protein_coding"; gene_name "Vps8"; transcript_type "protein_coding"; transcript_name "Vps8-201"; exon_number 27; exon_id "ENSMUSE00000644839.2"; level 2; protein_id "ENSMUSP00000093905.5"; transcript_support_level "1"; mgi_id "MGI:2146407"; tag "basic"; havana_gene "OTTMUSG00000027225.1"; havana_transcript "OTTMUST00000067324.1";
chr16	HAVANA	CDS	21336863	21336982	0	+	0	gene_id "ENSMUSG00000033653.20"; transcript_id "ENSMUST00000096191.11"; gene_type "protein_coding"; gene_name "Vps8"; transcript_type "protein_coding"; transcript_name "Vps8-201"; exon_number 27; exon_id "ENSMUSE00000644839.2"; level 2; protein_id "ENSMUSP00000093905.5"; transcript_support_level "1"; mgi_id "MGI:2146407"; tag "basic"; havana_gene "OTTMUSG00000027225.1"; havana_transcript "OTTMUST00000067324.1";
chr16	HAVANA	exon	21336863	21336982	0	+	.	gene_id "ENSMUSG00000033653.20"; transcript_id "ENSMUST00000118923.8"; gene_type "protein_coding"; gene_name "Vps8"; transcript_type "protein_coding"; transcript_name "Vps8-204"; exon_number 28; exon_id "ENSMUSE00000644839.2"; level 2; protein_id "ENSMUSP00000112636.2"; transcript_support_level "5"; mgi_id "MGI:2146407"; tag "dotter_confirmed"; tag "basic"; tag "CCDS"; ccdsid "CCDS70700.1"; havana_gene "OTTMUSG00000027225.1"; havana_transcript "OTTMUST00000067323.1";
chr16	HAVANA	CDS	21336863	21336982	0	+	0	gene_id "ENSMUSG00000033653.20"; transcript_id "ENSMUST00000118923.8"; gene_type "protein_coding"; gene_name "Vps8"; transcript_type "protein_coding"; transcript_name "Vps8-204"; exon_number 28; exon_id "ENSMUSE00000644839.2"; level 2; protein_id "ENSMUSP00000112636.2"; transcript_support_level "5"; mgi_id "MGI:2146407"; tag "dotter_confirmed"; tag "basic"; tag "CCDS"; ccdsid "CCDS70700.1"; havana_gene "OTTMUSG00000027225.1"; havana_transcript "OTTMUST00000067323.1";
chr16	HAVANA	exon	21336863	21336982	0	+	.	gene_id "ENSMUSG00000033653.20"; transcript_id "ENSMUST00000117598.8"; gene_type "protein_coding"; gene_name "Vps8"; transcript_type "protein_coding"; transcript_name "Vps8-202"; exon_number 27; exon_id "ENSMUSE00000644839.2"; level 2; protein_id "ENSMUSP00000112937.2"; transcript_support_level "1"; mgi_id "MGI:2146407"; tag "basic"; tag "Ensembl_canonical"; tag "GENCODE_Primary"; tag "appris_principal_1"; tag "CCDS"; ccdsid "CCDS70701.1"; havana_gene "OTTMUSG00000027225.1"; havana_transcript "OTTMUST00000068636.1";
chr16	HAVANA	CDS	21336863	21336982	0	+	0	gene_id "ENSMUSG00000033653.20"; transcript_id "ENSMUST00000117598.8"; gene_type "protein_coding"; gene_name "Vps8"; transcript_type "protein_coding"; transcript_name "Vps8-202"; exon_number 27; exon_id "ENSMUSE00000644839.2"; level 2; protein_id "ENSMUSP00000112937.2"; transcript_support_level "1"; mgi_id "MGI:2146407"; tag "basic"; tag "Ensembl_canonical"; tag "GENCODE_Primary"; tag "appris_principal_1"; tag "CCDS"; ccdsid "CCDS70701.1"; havana_gene "OTTMUSG00000027225.1"; havana_transcript "OTTMUST00000068636.1";
chr16	HAVANA	exon	21336863	21336982	0	+	.	gene_id "ENSMUSG00000033653.20"; transcript_id "ENSMUST00000125487.8"; gene_type "protein_coding"; gene_name "Vps8"; transcript_type "protein_coding"; transcript_name "Vps8-205"; exon_number 13; exon_id "ENSMUSE00000644839.2"; level 2; protein_id "ENSMUSP00000114719.2"; transcript_support_level "1"; mgi_id "MGI:2146407"; tag "mRNA_start_NF"; tag "cds_start_NF"; havana_gene "OTTMUSG00000027225.1"; havana_transcript "OTTMUST00000067331.1";
chr16	HAVANA	CDS	21336863	21336982	0	+	0	gene_id "ENSMUSG00000033653.20"; transcript_id "ENSMUST00000125487.8"; gene_type "protein_coding"; gene_name "Vps8"; transcript_type "protein_coding"; transcript_name "Vps8-205"; exon_number 13; exon_id "ENSMUSE00000644839.2"; level 2; protein_id "ENSMUSP00000114719.2"; transcript_support_level "1"; mgi_id "MGI:2146407"; tag "mRNA_start_NF"; tag "cds_start_NF"; havana_gene "OTTMUSG00000027225.1"; havana_transcript "OTTMUST00000067331.1";
chr16	HAVANA	exon	21336863	21336982	0	+	.	gene_id "ENSMUSG00000033653.20"; transcript_id "ENSMUST00000118138.8"; gene_type "protein_coding"; gene_name "Vps8"; transcript_type "protein_coding_CDS_not_defined"; transcript_name "Vps8-203"; exon_number 4; exon_id "ENSMUSE00001447569.2"; level 2; transcript_support_level "1"; mgi_id "MGI:2146407"; havana_gene "OTTMUSG00000027225.1"; havana_transcript "OTTMUST00000067326.1";
chr16	ENSEMBL_gcm37	exon	21336863	21336982	1.73249689218986	+	.	gene_id "ENSMUSG00000033653.20"; transcript_id "ENSMUSG00000033653.20_tx_11"; exon_id "chr16_21336863_21336982_+"; exonnum "7"; txlen "2854";
chr16	ENSEMBL_gcm37	exon	21336863	21336982	0.372175292092685	+	.	gene_id "ENSMUSG00000033653.20"; transcript_id "ENSMUSG00000033653.20_tx_12"; exon_id "chr16_21336863_21336982_+"; exonnum "27"; txlen "5190";
chr16	ENSEMBL_gcm37	exon	21336863	21336982	0.372175292092685	+	.	gene_id "ENSMUSG00000033653.20"; transcript_id "ENSMUSG00000033653.20_tx_13"; exon_id "chr16_21336863_21336982_+"; exonnum "27"; txlen "4928";
chr16	ENSEMBL_gcm37	exon	21336863	21336982	1.83951104399891	+	.	gene_id "ENSMUSG00000033653.20"; transcript_id "ENSMUSG00000033653.20_tx_9"; exon_id "chr16_21336863_21336982_+"; exonnum "7"; txlen "2908";
chr16	HAVANA	exon	21340634	21340705	0	+	.	gene_id "ENSMUSG00000033653.20"; transcript_id "ENSMUST00000096191.11"; gene_type "protein_coding"; gene_name "Vps8"; transcript_type "protein_coding"; transcript_name "Vps8-201"; exon_number 28; exon_id "ENSMUSE00000644838.2"; level 2; protein_id "ENSMUSP00000093905.5"; transcript_support_level "1"; mgi_id "MGI:2146407"; tag "basic"; havana_gene "OTTMUSG00000027225.1"; havana_transcript "OTTMUST00000067324.1";
chr16	HAVANA	CDS	21340634	21340705	0	+	0	gene_id "ENSMUSG00000033653.20"; transcript_id "ENSMUST00000096191.11"; gene_type "protein_coding"; gene_name "Vps8"; transcript_type "protein_coding"; transcript_name "Vps8-201"; exon_number 28; exon_id "ENSMUSE00000644838.2"; level 2; protein_id "ENSMUSP00000093905.5"; transcript_support_level "1"; mgi_id "MGI:2146407"; tag "basic"; havana_gene "OTTMUSG00000027225.1"; havana_transcript "OTTMUST00000067324.1";
chr16	HAVANA	exon	21340634	21340705	0	+	.	gene_id "ENSMUSG00000033653.20"; transcript_id "ENSMUST00000118923.8"; gene_type "protein_coding"; gene_name "Vps8"; transcript_type "protein_coding"; transcript_name "Vps8-204"; exon_number 29; exon_id "ENSMUSE00000644838.2"; level 2; protein_id "ENSMUSP00000112636.2"; transcript_support_level "5"; mgi_id "MGI:2146407"; tag "dotter_confirmed"; tag "basic"; tag "CCDS"; ccdsid "CCDS70700.1"; havana_gene "OTTMUSG00000027225.1"; havana_transcript "OTTMUST00000067323.1";
chr16	HAVANA	CDS	21340634	21340705	0	+	0	gene_id "ENSMUSG00000033653.20"; transcript_id "ENSMUST00000118923.8"; gene_type "protein_coding"; gene_name "Vps8"; transcript_type "protein_coding"; transcript_name "Vps8-204"; exon_number 29; exon_id "ENSMUSE00000644838.2"; level 2; protein_id "ENSMUSP00000112636.2"; transcript_support_level "5"; mgi_id "MGI:2146407"; tag "dotter_confirmed"; tag "basic"; tag "CCDS"; ccdsid "CCDS70700.1"; havana_gene "OTTMUSG00000027225.1"; havana_transcript "OTTMUST00000067323.1";
chr16	HAVANA	exon	21340634	21340705	0	+	.	gene_id "ENSMUSG00000033653.20"; transcript_id "ENSMUST00000117598.8"; gene_type "protein_coding"; gene_name "Vps8"; transcript_type "protein_coding"; transcript_name "Vps8-202"; exon_number 28; exon_id "ENSMUSE00000644838.2"; level 2; protein_id "ENSMUSP00000112937.2"; transcript_support_level "1"; mgi_id "MGI:2146407"; tag "basic"; tag "Ensembl_canonical"; tag "GENCODE_Primary"; tag "appris_principal_1"; tag "CCDS"; ccdsid "CCDS70701.1"; havana_gene "OTTMUSG00000027225.1"; havana_transcript "OTTMUST00000068636.1";
chr16	HAVANA	CDS	21340634	21340705	0	+	0	gene_id "ENSMUSG00000033653.20"; transcript_id "ENSMUST00000117598.8"; gene_type "protein_coding"; gene_name "Vps8"; transcript_type "protein_coding"; transcript_name "Vps8-202"; exon_number 28; exon_id "ENSMUSE00000644838.2"; level 2; protein_id "ENSMUSP00000112937.2"; transcript_support_level "1"; mgi_id "MGI:2146407"; tag "basic"; tag "Ensembl_canonical"; tag "GENCODE_Primary"; tag "appris_principal_1"; tag "CCDS"; ccdsid "CCDS70701.1"; havana_gene "OTTMUSG00000027225.1"; havana_transcript "OTTMUST00000068636.1";
chr16	HAVANA	exon	21340634	21340705	0	+	.	gene_id "ENSMUSG00000033653.20"; transcript_id "ENSMUST00000125487.8"; gene_type "protein_coding"; gene_name "Vps8"; transcript_type "protein_coding"; transcript_name "Vps8-205"; exon_number 14; exon_id "ENSMUSE00000644838.2"; level 2; protein_id "ENSMUSP00000114719.2"; transcript_support_level "1"; mgi_id "MGI:2146407"; tag "mRNA_start_NF"; tag "cds_start_NF"; havana_gene "OTTMUSG00000027225.1"; havana_transcript "OTTMUST00000067331.1";
chr16	HAVANA	CDS	21340634	21340705	0	+	0	gene_id "ENSMUSG00000033653.20"; transcript_id "ENSMUST00000125487.8"; gene_type "protein_coding"; gene_name "Vps8"; transcript_type "protein_coding"; transcript_name "Vps8-205"; exon_number 14; exon_id "ENSMUSE00000644838.2"; level 2; protein_id "ENSMUSP00000114719.2"; transcript_support_level "1"; mgi_id "MGI:2146407"; tag "mRNA_start_NF"; tag "cds_start_NF"; havana_gene "OTTMUSG00000027225.1"; havana_transcript "OTTMUST00000067331.1";
chr16	HAVANA	exon	21340634	21340705	0	+	.	gene_id "ENSMUSG00000033653.20"; transcript_id "ENSMUST00000118138.8"; gene_type "protein_coding"; gene_name "Vps8"; transcript_type "protein_coding_CDS_not_defined"; transcript_name "Vps8-203"; exon_number 5; exon_id "ENSMUSE00001447418.2"; level 2; transcript_support_level "1"; mgi_id "MGI:2146407"; havana_gene "OTTMUSG00000027225.1"; havana_transcript "OTTMUST00000067326.1";
chr16	ENSEMBL_gcm37	exon	21340634	21340705	1.73249689218986	+	.	gene_id "ENSMUSG00000033653.20"; transcript_id "ENSMUSG00000033653.20_tx_11"; exon_id "chr16_21340634_21340705_+"; exonnum "8"; txlen "2854";
chr16	ENSEMBL_gcm37	exon	21340634	21340705	0.372175292092685	+	.	gene_id "ENSMUSG00000033653.20"; transcript_id "ENSMUSG00000033653.20_tx_12"; exon_id "chr16_21340634_21340705_+"; exonnum "28"; txlen "5190";
chr16	ENSEMBL_gcm37	exon	21340634	21340705	0.372175292092685	+	.	gene_id "ENSMUSG00000033653.20"; transcript_id "ENSMUSG00000033653.20_tx_13"; exon_id "chr16_21340634_21340705_+"; exonnum "28"; txlen "4928";
chr16	ENSEMBL_gcm37	exon	21340634	21340705	1.83951104399891	+	.	gene_id "ENSMUSG00000033653.20"; transcript_id "ENSMUSG00000033653.20_tx_9"; exon_id "chr16_21340634_21340705_+"; exonnum "8"; txlen "2908";
chr16	HAVANA	exon	21345127	21345246	0	+	.	gene_id "ENSMUSG00000033653.20"; transcript_id "ENSMUST00000096191.11"; gene_type "protein_coding"; gene_name "Vps8"; transcript_type "protein_coding"; transcript_name "Vps8-201"; exon_number 29; exon_id "ENSMUSE00000644837.2"; level 2; protein_id "ENSMUSP00000093905.5"; transcript_support_level "1"; mgi_id "MGI:2146407"; tag "basic"; havana_gene "OTTMUSG00000027225.1"; havana_transcript "OTTMUST00000067324.1";
chr16	HAVANA	CDS	21345127	21345246	0	+	0	gene_id "ENSMUSG00000033653.20"; transcript_id "ENSMUST00000096191.11"; gene_type "protein_coding"; gene_name "Vps8"; transcript_type "protein_coding"; transcript_name "Vps8-201"; exon_number 29; exon_id "ENSMUSE00000644837.2"; level 2; protein_id "ENSMUSP00000093905.5"; transcript_support_level "1"; mgi_id "MGI:2146407"; tag "basic"; havana_gene "OTTMUSG00000027225.1"; havana_transcript "OTTMUST00000067324.1";
chr16	HAVANA	exon	21345127	21345246	0	+	.	gene_id "ENSMUSG00000033653.20"; transcript_id "ENSMUST00000118923.8"; gene_type "protein_coding"; gene_name "Vps8"; transcript_type "protein_coding"; transcript_name "Vps8-204"; exon_number 30; exon_id "ENSMUSE00000644837.2"; level 2; protein_id "ENSMUSP00000112636.2"; transcript_support_level "5"; mgi_id "MGI:2146407"; tag "dotter_confirmed"; tag "basic"; tag "CCDS"; ccdsid "CCDS70700.1"; havana_gene "OTTMUSG00000027225.1"; havana_transcript "OTTMUST00000067323.1";
chr16	HAVANA	CDS	21345127	21345246	0	+	0	gene_id "ENSMUSG00000033653.20"; transcript_id "ENSMUST00000118923.8"; gene_type "protein_coding"; gene_name "Vps8"; transcript_type "protein_coding"; transcript_name "Vps8-204"; exon_number 30; exon_id "ENSMUSE00000644837.2"; level 2; protein_id "ENSMUSP00000112636.2"; transcript_support_level "5"; mgi_id "MGI:2146407"; tag "dotter_confirmed"; tag "basic"; tag "CCDS"; ccdsid "CCDS70700.1"; havana_gene "OTTMUSG00000027225.1"; havana_transcript "OTTMUST00000067323.1";
chr16	HAVANA	exon	21345127	21345246	0	+	.	gene_id "ENSMUSG00000033653.20"; transcript_id "ENSMUST00000117598.8"; gene_type "protein_coding"; gene_name "Vps8"; transcript_type "protein_coding"; transcript_name "Vps8-202"; exon_number 29; exon_id "ENSMUSE00000644837.2"; level 2; protein_id "ENSMUSP00000112937.2"; transcript_support_level "1"; mgi_id "MGI:2146407"; tag "basic"; tag "Ensembl_canonical"; tag "GENCODE_Primary"; tag "appris_principal_1"; tag "CCDS"; ccdsid "CCDS70701.1"; havana_gene "OTTMUSG00000027225.1"; havana_transcript "OTTMUST00000068636.1";
chr16	HAVANA	CDS	21345127	21345246	0	+	0	gene_id "ENSMUSG00000033653.20"; transcript_id "ENSMUST00000117598.8"; gene_type "protein_coding"; gene_name "Vps8"; transcript_type "protein_coding"; transcript_name "Vps8-202"; exon_number 29; exon_id "ENSMUSE00000644837.2"; level 2; protein_id "ENSMUSP00000112937.2"; transcript_support_level "1"; mgi_id "MGI:2146407"; tag "basic"; tag "Ensembl_canonical"; tag "GENCODE_Primary"; tag "appris_principal_1"; tag "CCDS"; ccdsid "CCDS70701.1"; havana_gene "OTTMUSG00000027225.1"; havana_transcript "OTTMUST00000068636.1";
chr16	HAVANA	exon	21345127	21345246	0	+	.	gene_id "ENSMUSG00000033653.20"; transcript_id "ENSMUST00000125487.8"; gene_type "protein_coding"; gene_name "Vps8"; transcript_type "protein_coding"; transcript_name "Vps8-205"; exon_number 15; exon_id "ENSMUSE00000644837.2"; level 2; protein_id "ENSMUSP00000114719.2"; transcript_support_level "1"; mgi_id "MGI:2146407"; tag "mRNA_start_NF"; tag "cds_start_NF"; havana_gene "OTTMUSG00000027225.1"; havana_transcript "OTTMUST00000067331.1";
chr16	HAVANA	CDS	21345127	21345246	0	+	0	gene_id "ENSMUSG00000033653.20"; transcript_id "ENSMUST00000125487.8"; gene_type "protein_coding"; gene_name "Vps8"; transcript_type "protein_coding"; transcript_name "Vps8-205"; exon_number 15; exon_id "ENSMUSE00000644837.2"; level 2; protein_id "ENSMUSP00000114719.2"; transcript_support_level "1"; mgi_id "MGI:2146407"; tag "mRNA_start_NF"; tag "cds_start_NF"; havana_gene "OTTMUSG00000027225.1"; havana_transcript "OTTMUST00000067331.1";
chr16	HAVANA	exon	21345127	21345246	0	+	.	gene_id "ENSMUSG00000033653.20"; transcript_id "ENSMUST00000118138.8"; gene_type "protein_coding"; gene_name "Vps8"; transcript_type "protein_coding_CDS_not_defined"; transcript_name "Vps8-203"; exon_number 6; exon_id "ENSMUSE00001443912.2"; level 2; transcript_support_level "1"; mgi_id "MGI:2146407"; havana_gene "OTTMUSG00000027225.1"; havana_transcript "OTTMUST00000067326.1";
chr16	ENSEMBL_gcm37	exon	21345127	21345246	1.73249689218986	+	.	gene_id "ENSMUSG00000033653.20"; transcript_id "ENSMUSG00000033653.20_tx_11"; exon_id "chr16_21345127_21345246_+"; exonnum "9"; txlen "2854";
chr16	ENSEMBL_gcm37	exon	21345127	21345246	0.372175292092685	+	.	gene_id "ENSMUSG00000033653.20"; transcript_id "ENSMUSG00000033653.20_tx_12"; exon_id "chr16_21345127_21345246_+"; exonnum "29"; txlen "5190";
chr16	ENSEMBL_gcm37	exon	21345127	21345246	0.372175292092685	+	.	gene_id "ENSMUSG00000033653.20"; transcript_id "ENSMUSG00000033653.20_tx_13"; exon_id "chr16_21345127_21345246_+"; exonnum "29"; txlen "4928";
chr16	ENSEMBL_gcm37	exon	21345127	21345246	1.83951104399891	+	.	gene_id "ENSMUSG00000033653.20"; transcript_id "ENSMUSG00000033653.20_tx_9"; exon_id "chr16_21345127_21345246_+"; exonnum "9"; txlen "2908";
chr16	HAVANA	exon	21346216	21346342	0	+	.	gene_id "ENSMUSG00000033653.20"; transcript_id "ENSMUST00000134650.2"; gene_type "protein_coding"; gene_name "Vps8"; transcript_type "retained_intron"; transcript_name "Vps8-207"; exon_number 1; exon_id "ENSMUSE00000807457.2"; level 2; transcript_support_level "2"; mgi_id "MGI:2146407"; havana_gene "OTTMUSG00000027225.1"; havana_transcript "OTTMUST00000067327.1";
chr16	HAVANA	transcript	21346216	21351915	0	+	.	gene_id "ENSMUSG00000033653.20"; transcript_id "ENSMUST00000134650.2"; gene_type "protein_coding"; gene_name "Vps8"; transcript_type "retained_intron"; transcript_name "Vps8-207"; level 2; transcript_support_level "2"; mgi_id "MGI:2146407"; havana_gene "OTTMUSG00000027225.1"; havana_transcript "OTTMUST00000067327.1";
chr16	HAVANA	exon	21346286	21346342	0	+	.	gene_id "ENSMUSG00000033653.20"; transcript_id "ENSMUST00000096191.11"; gene_type "protein_coding"; gene_name "Vps8"; transcript_type "protein_coding"; transcript_name "Vps8-201"; exon_number 30; exon_id "ENSMUSE00000644836.2"; level 2; protein_id "ENSMUSP00000093905.5"; transcript_support_level "1"; mgi_id "MGI:2146407"; tag "basic"; havana_gene "OTTMUSG00000027225.1"; havana_transcript "OTTMUST00000067324.1";
chr16	HAVANA	CDS	21346286	21346342	0	+	0	gene_id "ENSMUSG00000033653.20"; transcript_id "ENSMUST00000096191.11"; gene_type "protein_coding"; gene_name "Vps8"; transcript_type "protein_coding"; transcript_name "Vps8-201"; exon_number 30; exon_id "ENSMUSE00000644836.2"; level 2; protein_id "ENSMUSP00000093905.5"; transcript_support_level "1"; mgi_id "MGI:2146407"; tag "basic"; havana_gene "OTTMUSG00000027225.1"; havana_transcript "OTTMUST00000067324.1";
chr16	HAVANA	exon	21346286	21346342	0	+	.	gene_id "ENSMUSG00000033653.20"; transcript_id "ENSMUST00000118923.8"; gene_type "protein_coding"; gene_name "Vps8"; transcript_type "protein_coding"; transcript_name "Vps8-204"; exon_number 31; exon_id "ENSMUSE00000644836.2"; level 2; protein_id "ENSMUSP00000112636.2"; transcript_support_level "5"; mgi_id "MGI:2146407"; tag "dotter_confirmed"; tag "basic"; tag "CCDS"; ccdsid "CCDS70700.1"; havana_gene "OTTMUSG00000027225.1"; havana_transcript "OTTMUST00000067323.1";
chr16	HAVANA	CDS	21346286	21346342	0	+	0	gene_id "ENSMUSG00000033653.20"; transcript_id "ENSMUST00000118923.8"; gene_type "protein_coding"; gene_name "Vps8"; transcript_type "protein_coding"; transcript_name "Vps8-204"; exon_number 31; exon_id "ENSMUSE00000644836.2"; level 2; protein_id "ENSMUSP00000112636.2"; transcript_support_level "5"; mgi_id "MGI:2146407"; tag "dotter_confirmed"; tag "basic"; tag "CCDS"; ccdsid "CCDS70700.1"; havana_gene "OTTMUSG00000027225.1"; havana_transcript "OTTMUST00000067323.1";
chr16	HAVANA	exon	21346286	21346342	0	+	.	gene_id "ENSMUSG00000033653.20"; transcript_id "ENSMUST00000117598.8"; gene_type "protein_coding"; gene_name "Vps8"; transcript_type "protein_coding"; transcript_name "Vps8-202"; exon_number 30; exon_id "ENSMUSE00000644836.2"; level 2; protein_id "ENSMUSP00000112937.2"; transcript_support_level "1"; mgi_id "MGI:2146407"; tag "basic"; tag "Ensembl_canonical"; tag "GENCODE_Primary"; tag "appris_principal_1"; tag "CCDS"; ccdsid "CCDS70701.1"; havana_gene "OTTMUSG00000027225.1"; havana_transcript "OTTMUST00000068636.1";
chr16	HAVANA	CDS	21346286	21346342	0	+	0	gene_id "ENSMUSG00000033653.20"; transcript_id "ENSMUST00000117598.8"; gene_type "protein_coding"; gene_name "Vps8"; transcript_type "protein_coding"; transcript_name "Vps8-202"; exon_number 30; exon_id "ENSMUSE00000644836.2"; level 2; protein_id "ENSMUSP00000112937.2"; transcript_support_level "1"; mgi_id "MGI:2146407"; tag "basic"; tag "Ensembl_canonical"; tag "GENCODE_Primary"; tag "appris_principal_1"; tag "CCDS"; ccdsid "CCDS70701.1"; havana_gene "OTTMUSG00000027225.1"; havana_transcript "OTTMUST00000068636.1";
chr16	HAVANA	exon	21346286	21346342	0	+	.	gene_id "ENSMUSG00000033653.20"; transcript_id "ENSMUST00000125487.8"; gene_type "protein_coding"; gene_name "Vps8"; transcript_type "protein_coding"; transcript_name "Vps8-205"; exon_number 16; exon_id "ENSMUSE00000644836.2"; level 2; protein_id "ENSMUSP00000114719.2"; transcript_support_level "1"; mgi_id "MGI:2146407"; tag "mRNA_start_NF"; tag "cds_start_NF"; havana_gene "OTTMUSG00000027225.1"; havana_transcript "OTTMUST00000067331.1";
chr16	HAVANA	CDS	21346286	21346342	0	+	0	gene_id "ENSMUSG00000033653.20"; transcript_id "ENSMUST00000125487.8"; gene_type "protein_coding"; gene_name "Vps8"; transcript_type "protein_coding"; transcript_name "Vps8-205"; exon_number 16; exon_id "ENSMUSE00000644836.2"; level 2; protein_id "ENSMUSP00000114719.2"; transcript_support_level "1"; mgi_id "MGI:2146407"; tag "mRNA_start_NF"; tag "cds_start_NF"; havana_gene "OTTMUSG00000027225.1"; havana_transcript "OTTMUST00000067331.1";
chr16	HAVANA	exon	21346286	21346342	0	+	.	gene_id "ENSMUSG00000033653.20"; transcript_id "ENSMUST00000118138.8"; gene_type "protein_coding"; gene_name "Vps8"; transcript_type "protein_coding_CDS_not_defined"; transcript_name "Vps8-203"; exon_number 7; exon_id "ENSMUSE00001447276.2"; level 2; transcript_support_level "1"; mgi_id "MGI:2146407"; havana_gene "OTTMUSG00000027225.1"; havana_transcript "OTTMUST00000067326.1";
chr16	HAVANA	exon	21346286	21346342	0	+	.	gene_id "ENSMUSG00000033653.20"; transcript_id "ENSMUST00000156580.2"; gene_type "protein_coding"; gene_name "Vps8"; transcript_type "nonsense_mediated_decay"; transcript_name "Vps8-210"; exon_number 1; exon_id "ENSMUSE00000644836.2"; level 2; protein_id "ENSMUSP00000114139.2"; transcript_support_level "2"; mgi_id "MGI:2146407"; tag "mRNA_start_NF"; tag "cds_start_NF"; havana_gene "OTTMUSG00000027225.1"; havana_transcript "OTTMUST00000067582.1";
chr16	HAVANA	CDS	21346286	21346342	0	+	0	gene_id "ENSMUSG00000033653.20"; transcript_id "ENSMUST00000156580.2"; gene_type "protein_coding"; gene_name "Vps8"; transcript_type "nonsense_mediated_decay"; transcript_name "Vps8-210"; exon_number 1; exon_id "ENSMUSE00000644836.2"; level 2; protein_id "ENSMUSP00000114139.2"; transcript_support_level "2"; mgi_id "MGI:2146407"; tag "mRNA_start_NF"; tag "cds_start_NF"; havana_gene "OTTMUSG00000027225.1"; havana_transcript "OTTMUST00000067582.1";
chr16	ENSEMBL_gcm37	exon	21346286	21346342	1.73249689218986	+	.	gene_id "ENSMUSG00000033653.20"; transcript_id "ENSMUSG00000033653.20_tx_11"; exon_id "chr16_21346286_21346342_+"; exonnum "10"; txlen "2854";
chr16	ENSEMBL_gcm37	exon	21346286	21346342	0.372175292092685	+	.	gene_id "ENSMUSG00000033653.20"; transcript_id "ENSMUSG00000033653.20_tx_12"; exon_id "chr16_21346286_21346342_+"; exonnum "30"; txlen "5190";
chr16	ENSEMBL_gcm37	exon	21346286	21346342	0.372175292092685	+	.	gene_id "ENSMUSG00000033653.20"; transcript_id "ENSMUSG00000033653.20_tx_13"; exon_id "chr16_21346286_21346342_+"; exonnum "30"; txlen "4928";
chr16	ENSEMBL_gcm37	exon	21346286	21346342	1.83951104399891	+	.	gene_id "ENSMUSG00000033653.20"; transcript_id "ENSMUSG00000033653.20_tx_9"; exon_id "chr16_21346286_21346342_+"; exonnum "10"; txlen "2908";
chr16	HAVANA	transcript	21346286	21378173	0	+	.	gene_id "ENSMUSG00000033653.20"; transcript_id "ENSMUST00000156580.2"; gene_type "protein_coding"; gene_name "Vps8"; transcript_type "nonsense_mediated_decay"; transcript_name "Vps8-210"; level 2; protein_id "ENSMUSP00000114139.2"; transcript_support_level "2"; mgi_id "MGI:2146407"; tag "mRNA_start_NF"; tag "cds_start_NF"; havana_gene "OTTMUSG00000027225.1"; havana_transcript "OTTMUST00000067582.1";
chr16	HAVANA	exon	21350030	21350112	0	+	.	gene_id "ENSMUSG00000033653.20"; transcript_id "ENSMUST00000096191.11"; gene_type "protein_coding"; gene_name "Vps8"; transcript_type "protein_coding"; transcript_name "Vps8-201"; exon_number 31; exon_id "ENSMUSE00001271666.2"; level 2; protein_id "ENSMUSP00000093905.5"; transcript_support_level "1"; mgi_id "MGI:2146407"; tag "basic"; havana_gene "OTTMUSG00000027225.1"; havana_transcript "OTTMUST00000067324.1";
chr16	HAVANA	CDS	21350030	21350112	0	+	0	gene_id "ENSMUSG00000033653.20"; transcript_id "ENSMUST00000096191.11"; gene_type "protein_coding"; gene_name "Vps8"; transcript_type "protein_coding"; transcript_name "Vps8-201"; exon_number 31; exon_id "ENSMUSE00001271666.2"; level 2; protein_id "ENSMUSP00000093905.5"; transcript_support_level "1"; mgi_id "MGI:2146407"; tag "basic"; havana_gene "OTTMUSG00000027225.1"; havana_transcript "OTTMUST00000067324.1";
chr16	HAVANA	exon	21350030	21350112	0	+	.	gene_id "ENSMUSG00000033653.20"; transcript_id "ENSMUST00000118923.8"; gene_type "protein_coding"; gene_name "Vps8"; transcript_type "protein_coding"; transcript_name "Vps8-204"; exon_number 32; exon_id "ENSMUSE00001271666.2"; level 2; protein_id "ENSMUSP00000112636.2"; transcript_support_level "5"; mgi_id "MGI:2146407"; tag "dotter_confirmed"; tag "basic"; tag "CCDS"; ccdsid "CCDS70700.1"; havana_gene "OTTMUSG00000027225.1"; havana_transcript "OTTMUST00000067323.1";
chr16	HAVANA	CDS	21350030	21350112	0	+	0	gene_id "ENSMUSG00000033653.20"; transcript_id "ENSMUST00000118923.8"; gene_type "protein_coding"; gene_name "Vps8"; transcript_type "protein_coding"; transcript_name "Vps8-204"; exon_number 32; exon_id "ENSMUSE00001271666.2"; level 2; protein_id "ENSMUSP00000112636.2"; transcript_support_level "5"; mgi_id "MGI:2146407"; tag "dotter_confirmed"; tag "basic"; tag "CCDS"; ccdsid "CCDS70700.1"; havana_gene "OTTMUSG00000027225.1"; havana_transcript "OTTMUST00000067323.1";
chr16	HAVANA	exon	21350030	21350112	0	+	.	gene_id "ENSMUSG00000033653.20"; transcript_id "ENSMUST00000117598.8"; gene_type "protein_coding"; gene_name "Vps8"; transcript_type "protein_coding"; transcript_name "Vps8-202"; exon_number 31; exon_id "ENSMUSE00001271666.2"; level 2; protein_id "ENSMUSP00000112937.2"; transcript_support_level "1"; mgi_id "MGI:2146407"; tag "basic"; tag "Ensembl_canonical"; tag "GENCODE_Primary"; tag "appris_principal_1"; tag "CCDS"; ccdsid "CCDS70701.1"; havana_gene "OTTMUSG00000027225.1"; havana_transcript "OTTMUST00000068636.1";
chr16	HAVANA	CDS	21350030	21350112	0	+	0	gene_id "ENSMUSG00000033653.20"; transcript_id "ENSMUST00000117598.8"; gene_type "protein_coding"; gene_name "Vps8"; transcript_type "protein_coding"; transcript_name "Vps8-202"; exon_number 31; exon_id "ENSMUSE00001271666.2"; level 2; protein_id "ENSMUSP00000112937.2"; transcript_support_level "1"; mgi_id "MGI:2146407"; tag "basic"; tag "Ensembl_canonical"; tag "GENCODE_Primary"; tag "appris_principal_1"; tag "CCDS"; ccdsid "CCDS70701.1"; havana_gene "OTTMUSG00000027225.1"; havana_transcript "OTTMUST00000068636.1";
chr16	HAVANA	exon	21350030	21350112	0	+	.	gene_id "ENSMUSG00000033653.20"; transcript_id "ENSMUST00000125487.8"; gene_type "protein_coding"; gene_name "Vps8"; transcript_type "protein_coding"; transcript_name "Vps8-205"; exon_number 17; exon_id "ENSMUSE00001271666.2"; level 2; protein_id "ENSMUSP00000114719.2"; transcript_support_level "1"; mgi_id "MGI:2146407"; tag "mRNA_start_NF"; tag "cds_start_NF"; havana_gene "OTTMUSG00000027225.1"; havana_transcript "OTTMUST00000067331.1";
chr16	HAVANA	CDS	21350030	21350112	0	+	0	gene_id "ENSMUSG00000033653.20"; transcript_id "ENSMUST00000125487.8"; gene_type "protein_coding"; gene_name "Vps8"; transcript_type "protein_coding"; transcript_name "Vps8-205"; exon_number 17; exon_id "ENSMUSE00001271666.2"; level 2; protein_id "ENSMUSP00000114719.2"; transcript_support_level "1"; mgi_id "MGI:2146407"; tag "mRNA_start_NF"; tag "cds_start_NF"; havana_gene "OTTMUSG00000027225.1"; havana_transcript "OTTMUST00000067331.1";
chr16	HAVANA	exon	21350030	21350112	0	+	.	gene_id "ENSMUSG00000033653.20"; transcript_id "ENSMUST00000118138.8"; gene_type "protein_coding"; gene_name "Vps8"; transcript_type "protein_coding_CDS_not_defined"; transcript_name "Vps8-203"; exon_number 8; exon_id "ENSMUSE00001302998.2"; level 2; transcript_support_level "1"; mgi_id "MGI:2146407"; havana_gene "OTTMUSG00000027225.1"; havana_transcript "OTTMUST00000067326.1";
chr16	HAVANA	exon	21350030	21350112	0	+	.	gene_id "ENSMUSG00000033653.20"; transcript_id "ENSMUST00000134650.2"; gene_type "protein_coding"; gene_name "Vps8"; transcript_type "retained_intron"; transcript_name "Vps8-207"; exon_number 2; exon_id "ENSMUSE00001302998.2"; level 2; transcript_support_level "2"; mgi_id "MGI:2146407"; havana_gene "OTTMUSG00000027225.1"; havana_transcript "OTTMUST00000067327.1";
chr16	HAVANA	exon	21350030	21350112	0	+	.	gene_id "ENSMUSG00000033653.20"; transcript_id "ENSMUST00000156580.2"; gene_type "protein_coding"; gene_name "Vps8"; transcript_type "nonsense_mediated_decay"; transcript_name "Vps8-210"; exon_number 2; exon_id "ENSMUSE00001271666.2"; level 2; protein_id "ENSMUSP00000114139.2"; transcript_support_level "2"; mgi_id "MGI:2146407"; tag "mRNA_start_NF"; tag "cds_start_NF"; havana_gene "OTTMUSG00000027225.1"; havana_transcript "OTTMUST00000067582.1";
chr16	HAVANA	CDS	21350030	21350112	0	+	0	gene_id "ENSMUSG00000033653.20"; transcript_id "ENSMUST00000156580.2"; gene_type "protein_coding"; gene_name "Vps8"; transcript_type "nonsense_mediated_decay"; transcript_name "Vps8-210"; exon_number 2; exon_id "ENSMUSE00001271666.2"; level 2; protein_id "ENSMUSP00000114139.2"; transcript_support_level "2"; mgi_id "MGI:2146407"; tag "mRNA_start_NF"; tag "cds_start_NF"; havana_gene "OTTMUSG00000027225.1"; havana_transcript "OTTMUST00000067582.1";
chr16	ENSEMBL_gcm37	exon	21350030	21350112	1.73249689218986	+	.	gene_id "ENSMUSG00000033653.20"; transcript_id "ENSMUSG00000033653.20_tx_11"; exon_id "chr16_21350030_21350112_+"; exonnum "11"; txlen "2854";
chr16	ENSEMBL_gcm37	exon	21350030	21350112	0.372175292092685	+	.	gene_id "ENSMUSG00000033653.20"; transcript_id "ENSMUSG00000033653.20_tx_12"; exon_id "chr16_21350030_21350112_+"; exonnum "31"; txlen "5190";
chr16	ENSEMBL_gcm37	exon	21350030	21350112	0.372175292092685	+	.	gene_id "ENSMUSG00000033653.20"; transcript_id "ENSMUSG00000033653.20_tx_13"; exon_id "chr16_21350030_21350112_+"; exonnum "31"; txlen "4928";
chr16	ENSEMBL_gcm37	exon	21350030	21350112	1.83951104399891	+	.	gene_id "ENSMUSG00000033653.20"; transcript_id "ENSMUSG00000033653.20_tx_9"; exon_id "chr16_21350030_21350112_+"; exonnum "11"; txlen "2908";
chr16	HAVANA	exon	21351033	21351117	0	+	.	gene_id "ENSMUSG00000033653.20"; transcript_id "ENSMUST00000096191.11"; gene_type "protein_coding"; gene_name "Vps8"; transcript_type "protein_coding"; transcript_name "Vps8-201"; exon_number 32; exon_id "ENSMUSE00001270957.2"; level 2; protein_id "ENSMUSP00000093905.5"; transcript_support_level "1"; mgi_id "MGI:2146407"; tag "basic"; havana_gene "OTTMUSG00000027225.1"; havana_transcript "OTTMUST00000067324.1";
chr16	HAVANA	CDS	21351033	21351117	0	+	1	gene_id "ENSMUSG00000033653.20"; transcript_id "ENSMUST00000096191.11"; gene_type "protein_coding"; gene_name "Vps8"; transcript_type "protein_coding"; transcript_name "Vps8-201"; exon_number 32; exon_id "ENSMUSE00001270957.2"; level 2; protein_id "ENSMUSP00000093905.5"; transcript_support_level "1"; mgi_id "MGI:2146407"; tag "basic"; havana_gene "OTTMUSG00000027225.1"; havana_transcript "OTTMUST00000067324.1";
chr16	HAVANA	exon	21351033	21351117	0	+	.	gene_id "ENSMUSG00000033653.20"; transcript_id "ENSMUST00000118923.8"; gene_type "protein_coding"; gene_name "Vps8"; transcript_type "protein_coding"; transcript_name "Vps8-204"; exon_number 33; exon_id "ENSMUSE00001270957.2"; level 2; protein_id "ENSMUSP00000112636.2"; transcript_support_level "5"; mgi_id "MGI:2146407"; tag "dotter_confirmed"; tag "basic"; tag "CCDS"; ccdsid "CCDS70700.1"; havana_gene "OTTMUSG00000027225.1"; havana_transcript "OTTMUST00000067323.1";
chr16	HAVANA	CDS	21351033	21351117	0	+	1	gene_id "ENSMUSG00000033653.20"; transcript_id "ENSMUST00000118923.8"; gene_type "protein_coding"; gene_name "Vps8"; transcript_type "protein_coding"; transcript_name "Vps8-204"; exon_number 33; exon_id "ENSMUSE00001270957.2"; level 2; protein_id "ENSMUSP00000112636.2"; transcript_support_level "5"; mgi_id "MGI:2146407"; tag "dotter_confirmed"; tag "basic"; tag "CCDS"; ccdsid "CCDS70700.1"; havana_gene "OTTMUSG00000027225.1"; havana_transcript "OTTMUST00000067323.1";
chr16	HAVANA	exon	21351033	21351117	0	+	.	gene_id "ENSMUSG00000033653.20"; transcript_id "ENSMUST00000117598.8"; gene_type "protein_coding"; gene_name "Vps8"; transcript_type "protein_coding"; transcript_name "Vps8-202"; exon_number 32; exon_id "ENSMUSE00001270957.2"; level 2; protein_id "ENSMUSP00000112937.2"; transcript_support_level "1"; mgi_id "MGI:2146407"; tag "basic"; tag "Ensembl_canonical"; tag "GENCODE_Primary"; tag "appris_principal_1"; tag "CCDS"; ccdsid "CCDS70701.1"; havana_gene "OTTMUSG00000027225.1"; havana_transcript "OTTMUST00000068636.1";
chr16	HAVANA	CDS	21351033	21351117	0	+	1	gene_id "ENSMUSG00000033653.20"; transcript_id "ENSMUST00000117598.8"; gene_type "protein_coding"; gene_name "Vps8"; transcript_type "protein_coding"; transcript_name "Vps8-202"; exon_number 32; exon_id "ENSMUSE00001270957.2"; level 2; protein_id "ENSMUSP00000112937.2"; transcript_support_level "1"; mgi_id "MGI:2146407"; tag "basic"; tag "Ensembl_canonical"; tag "GENCODE_Primary"; tag "appris_principal_1"; tag "CCDS"; ccdsid "CCDS70701.1"; havana_gene "OTTMUSG00000027225.1"; havana_transcript "OTTMUST00000068636.1";
chr16	HAVANA	exon	21351033	21351117	0	+	.	gene_id "ENSMUSG00000033653.20"; transcript_id "ENSMUST00000125487.8"; gene_type "protein_coding"; gene_name "Vps8"; transcript_type "protein_coding"; transcript_name "Vps8-205"; exon_number 18; exon_id "ENSMUSE00001270957.2"; level 2; protein_id "ENSMUSP00000114719.2"; transcript_support_level "1"; mgi_id "MGI:2146407"; tag "mRNA_start_NF"; tag "cds_start_NF"; havana_gene "OTTMUSG00000027225.1"; havana_transcript "OTTMUST00000067331.1";
chr16	HAVANA	CDS	21351033	21351117	0	+	1	gene_id "ENSMUSG00000033653.20"; transcript_id "ENSMUST00000125487.8"; gene_type "protein_coding"; gene_name "Vps8"; transcript_type "protein_coding"; transcript_name "Vps8-205"; exon_number 18; exon_id "ENSMUSE00001270957.2"; level 2; protein_id "ENSMUSP00000114719.2"; transcript_support_level "1"; mgi_id "MGI:2146407"; tag "mRNA_start_NF"; tag "cds_start_NF"; havana_gene "OTTMUSG00000027225.1"; havana_transcript "OTTMUST00000067331.1";
chr16	HAVANA	exon	21351033	21351117	0	+	.	gene_id "ENSMUSG00000033653.20"; transcript_id "ENSMUST00000118138.8"; gene_type "protein_coding"; gene_name "Vps8"; transcript_type "protein_coding_CDS_not_defined"; transcript_name "Vps8-203"; exon_number 9; exon_id "ENSMUSE00001238411.2"; level 2; transcript_support_level "1"; mgi_id "MGI:2146407"; havana_gene "OTTMUSG00000027225.1"; havana_transcript "OTTMUST00000067326.1";
chr16	HAVANA	exon	21351033	21351117	0	+	.	gene_id "ENSMUSG00000033653.20"; transcript_id "ENSMUST00000134650.2"; gene_type "protein_coding"; gene_name "Vps8"; transcript_type "retained_intron"; transcript_name "Vps8-207"; exon_number 3; exon_id "ENSMUSE00001238411.2"; level 2; transcript_support_level "2"; mgi_id "MGI:2146407"; havana_gene "OTTMUSG00000027225.1"; havana_transcript "OTTMUST00000067327.1";
chr16	ENSEMBL_gcm37	exon	21351033	21351117	1.73249689218986	+	.	gene_id "ENSMUSG00000033653.20"; transcript_id "ENSMUSG00000033653.20_tx_11"; exon_id "chr16_21351033_21351117_+"; exonnum "12"; txlen "2854";
chr16	ENSEMBL_gcm37	exon	21351033	21351117	0.372175292092685	+	.	gene_id "ENSMUSG00000033653.20"; transcript_id "ENSMUSG00000033653.20_tx_12"; exon_id "chr16_21351033_21351117_+"; exonnum "32"; txlen "5190";
chr16	ENSEMBL_gcm37	exon	21351033	21351117	0.372175292092685	+	.	gene_id "ENSMUSG00000033653.20"; transcript_id "ENSMUSG00000033653.20_tx_13"; exon_id "chr16_21351033_21351117_+"; exonnum "32"; txlen "4928";
chr16	ENSEMBL_gcm37	exon	21351033	21351117	1.83951104399891	+	.	gene_id "ENSMUSG00000033653.20"; transcript_id "ENSMUSG00000033653.20_tx_9"; exon_id "chr16_21351033_21351117_+"; exonnum "12"; txlen "2908";
chr16	HAVANA	CDS	21351813	21351897	0	+	1	gene_id "ENSMUSG00000033653.20"; transcript_id "ENSMUST00000156580.2"; gene_type "protein_coding"; gene_name "Vps8"; transcript_type "nonsense_mediated_decay"; transcript_name "Vps8-210"; exon_number 3; exon_id "ENSMUSE00001265795.2"; level 2; protein_id "ENSMUSP00000114139.2"; transcript_support_level "2"; mgi_id "MGI:2146407"; tag "mRNA_start_NF"; tag "cds_start_NF"; havana_gene "OTTMUSG00000027225.1"; havana_transcript "OTTMUST00000067582.1";
chr16	HAVANA	exon	21351813	21351911	0	+	.	gene_id "ENSMUSG00000033653.20"; transcript_id "ENSMUST00000096191.11"; gene_type "protein_coding"; gene_name "Vps8"; transcript_type "protein_coding"; transcript_name "Vps8-201"; exon_number 33; exon_id "ENSMUSE00001218428.2"; level 2; protein_id "ENSMUSP00000093905.5"; transcript_support_level "1"; mgi_id "MGI:2146407"; tag "basic"; havana_gene "OTTMUSG00000027225.1"; havana_transcript "OTTMUST00000067324.1";
chr16	HAVANA	CDS	21351813	21351911	0	+	0	gene_id "ENSMUSG00000033653.20"; transcript_id "ENSMUST00000096191.11"; gene_type "protein_coding"; gene_name "Vps8"; transcript_type "protein_coding"; transcript_name "Vps8-201"; exon_number 33; exon_id "ENSMUSE00001218428.2"; level 2; protein_id "ENSMUSP00000093905.5"; transcript_support_level "1"; mgi_id "MGI:2146407"; tag "basic"; havana_gene "OTTMUSG00000027225.1"; havana_transcript "OTTMUST00000067324.1";
chr16	HAVANA	exon	21351813	21351911	0	+	.	gene_id "ENSMUSG00000033653.20"; transcript_id "ENSMUST00000118923.8"; gene_type "protein_coding"; gene_name "Vps8"; transcript_type "protein_coding"; transcript_name "Vps8-204"; exon_number 34; exon_id "ENSMUSE00001218428.2"; level 2; protein_id "ENSMUSP00000112636.2"; transcript_support_level "5"; mgi_id "MGI:2146407"; tag "dotter_confirmed"; tag "basic"; tag "CCDS"; ccdsid "CCDS70700.1"; havana_gene "OTTMUSG00000027225.1"; havana_transcript "OTTMUST00000067323.1";
chr16	HAVANA	CDS	21351813	21351911	0	+	0	gene_id "ENSMUSG00000033653.20"; transcript_id "ENSMUST00000118923.8"; gene_type "protein_coding"; gene_name "Vps8"; transcript_type "protein_coding"; transcript_name "Vps8-204"; exon_number 34; exon_id "ENSMUSE00001218428.2"; level 2; protein_id "ENSMUSP00000112636.2"; transcript_support_level "5"; mgi_id "MGI:2146407"; tag "dotter_confirmed"; tag "basic"; tag "CCDS"; ccdsid "CCDS70700.1"; havana_gene "OTTMUSG00000027225.1"; havana_transcript "OTTMUST00000067323.1";
chr16	HAVANA	exon	21351813	21351911	0	+	.	gene_id "ENSMUSG00000033653.20"; transcript_id "ENSMUST00000117598.8"; gene_type "protein_coding"; gene_name "Vps8"; transcript_type "protein_coding"; transcript_name "Vps8-202"; exon_number 33; exon_id "ENSMUSE00001218428.2"; level 2; protein_id "ENSMUSP00000112937.2"; transcript_support_level "1"; mgi_id "MGI:2146407"; tag "basic"; tag "Ensembl_canonical"; tag "GENCODE_Primary"; tag "appris_principal_1"; tag "CCDS"; ccdsid "CCDS70701.1"; havana_gene "OTTMUSG00000027225.1"; havana_transcript "OTTMUST00000068636.1";
chr16	HAVANA	CDS	21351813	21351911	0	+	0	gene_id "ENSMUSG00000033653.20"; transcript_id "ENSMUST00000117598.8"; gene_type "protein_coding"; gene_name "Vps8"; transcript_type "protein_coding"; transcript_name "Vps8-202"; exon_number 33; exon_id "ENSMUSE00001218428.2"; level 2; protein_id "ENSMUSP00000112937.2"; transcript_support_level "1"; mgi_id "MGI:2146407"; tag "basic"; tag "Ensembl_canonical"; tag "GENCODE_Primary"; tag "appris_principal_1"; tag "CCDS"; ccdsid "CCDS70701.1"; havana_gene "OTTMUSG00000027225.1"; havana_transcript "OTTMUST00000068636.1";
chr16	HAVANA	exon	21351813	21351911	0	+	.	gene_id "ENSMUSG00000033653.20"; transcript_id "ENSMUST00000125487.8"; gene_type "protein_coding"; gene_name "Vps8"; transcript_type "protein_coding"; transcript_name "Vps8-205"; exon_number 19; exon_id "ENSMUSE00001218428.2"; level 2; protein_id "ENSMUSP00000114719.2"; transcript_support_level "1"; mgi_id "MGI:2146407"; tag "mRNA_start_NF"; tag "cds_start_NF"; havana_gene "OTTMUSG00000027225.1"; havana_transcript "OTTMUST00000067331.1";
chr16	HAVANA	CDS	21351813	21351911	0	+	0	gene_id "ENSMUSG00000033653.20"; transcript_id "ENSMUST00000125487.8"; gene_type "protein_coding"; gene_name "Vps8"; transcript_type "protein_coding"; transcript_name "Vps8-205"; exon_number 19; exon_id "ENSMUSE00001218428.2"; level 2; protein_id "ENSMUSP00000114719.2"; transcript_support_level "1"; mgi_id "MGI:2146407"; tag "mRNA_start_NF"; tag "cds_start_NF"; havana_gene "OTTMUSG00000027225.1"; havana_transcript "OTTMUST00000067331.1";
chr16	HAVANA	exon	21351813	21351911	0	+	.	gene_id "ENSMUSG00000033653.20"; transcript_id "ENSMUST00000118138.8"; gene_type "protein_coding"; gene_name "Vps8"; transcript_type "protein_coding_CDS_not_defined"; transcript_name "Vps8-203"; exon_number 10; exon_id "ENSMUSE00001445982.2"; level 2; transcript_support_level "1"; mgi_id "MGI:2146407"; havana_gene "OTTMUSG00000027225.1"; havana_transcript "OTTMUST00000067326.1";
chr16	HAVANA	exon	21351813	21351911	0	+	.	gene_id "ENSMUSG00000033653.20"; transcript_id "ENSMUST00000156580.2"; gene_type "protein_coding"; gene_name "Vps8"; transcript_type "nonsense_mediated_decay"; transcript_name "Vps8-210"; exon_number 3; exon_id "ENSMUSE00001265795.2"; level 2; protein_id "ENSMUSP00000114139.2"; transcript_support_level "2"; mgi_id "MGI:2146407"; tag "mRNA_start_NF"; tag "cds_start_NF"; havana_gene "OTTMUSG00000027225.1"; havana_transcript "OTTMUST00000067582.1";
chr16	ENSEMBL_gcm37	exon	21351813	21351911	1.73249689218986	+	.	gene_id "ENSMUSG00000033653.20"; transcript_id "ENSMUSG00000033653.20_tx_11"; exon_id "chr16_21351813_21351911_+"; exonnum "13"; txlen "2854";
chr16	ENSEMBL_gcm37	exon	21351813	21351911	0.372175292092685	+	.	gene_id "ENSMUSG00000033653.20"; transcript_id "ENSMUSG00000033653.20_tx_12"; exon_id "chr16_21351813_21351911_+"; exonnum "33"; txlen "5190";
chr16	ENSEMBL_gcm37	exon	21351813	21351911	0.372175292092685	+	.	gene_id "ENSMUSG00000033653.20"; transcript_id "ENSMUSG00000033653.20_tx_13"; exon_id "chr16_21351813_21351911_+"; exonnum "33"; txlen "4928";
chr16	ENSEMBL_gcm37	exon	21351813	21351911	1.83951104399891	+	.	gene_id "ENSMUSG00000033653.20"; transcript_id "ENSMUSG00000033653.20_tx_9"; exon_id "chr16_21351813_21351911_+"; exonnum "13"; txlen "2908";
chr16	HAVANA	exon	21351813	21351915	0	+	.	gene_id "ENSMUSG00000033653.20"; transcript_id "ENSMUST00000134650.2"; gene_type "protein_coding"; gene_name "Vps8"; transcript_type "retained_intron"; transcript_name "Vps8-207"; exon_number 4; exon_id "ENSMUSE00000822324.2"; level 2; transcript_support_level "2"; mgi_id "MGI:2146407"; havana_gene "OTTMUSG00000027225.1"; havana_transcript "OTTMUST00000067327.1";
chr16	HAVANA	exon	21351862	21351911	0	+	.	gene_id "ENSMUSG00000033653.20"; transcript_id "ENSMUST00000232357.2"; gene_type "protein_coding"; gene_name "Vps8"; transcript_type "nonsense_mediated_decay"; transcript_name "Vps8-214"; exon_number 1; exon_id "ENSMUSE00001445348.2"; level 2; protein_id "ENSMUSP00000156131.2"; mgi_id "MGI:2146407"; tag "mRNA_start_NF"; tag "cds_start_NF"; havana_gene "OTTMUSG00000027225.1"; havana_transcript "OTTMUST00000173138.1";
chr16	HAVANA	CDS	21351862	21351911	0	+	2	gene_id "ENSMUSG00000033653.20"; transcript_id "ENSMUST00000232357.2"; gene_type "protein_coding"; gene_name "Vps8"; transcript_type "nonsense_mediated_decay"; transcript_name "Vps8-214"; exon_number 1; exon_id "ENSMUSE00001445348.2"; level 2; protein_id "ENSMUSP00000156131.2"; mgi_id "MGI:2146407"; tag "mRNA_start_NF"; tag "cds_start_NF"; havana_gene "OTTMUSG00000027225.1"; havana_transcript "OTTMUST00000173138.1";
chr16	HAVANA	transcript	21351862	21387184	0	+	.	gene_id "ENSMUSG00000033653.20"; transcript_id "ENSMUST00000232357.2"; gene_type "protein_coding"; gene_name "Vps8"; transcript_type "nonsense_mediated_decay"; transcript_name "Vps8-214"; level 2; protein_id "ENSMUSP00000156131.2"; mgi_id "MGI:2146407"; tag "mRNA_start_NF"; tag "cds_start_NF"; havana_gene "OTTMUSG00000027225.1"; havana_transcript "OTTMUST00000173138.1";
chr16	HAVANA	stop_codon	21351898	21351900	0	+	0	gene_id "ENSMUSG00000033653.20"; transcript_id "ENSMUST00000156580.2"; gene_type "protein_coding"; gene_name "Vps8"; transcript_type "nonsense_mediated_decay"; transcript_name "Vps8-210"; exon_number 3; exon_id "ENSMUSE00001265795.2"; level 2; protein_id "ENSMUSP00000114139.2"; transcript_support_level "2"; mgi_id "MGI:2146407"; tag "mRNA_start_NF"; tag "cds_start_NF"; havana_gene "OTTMUSG00000027225.1"; havana_transcript "OTTMUST00000067582.1";
chr16	HAVANA	UTR	21351898	21351911	0	+	.	gene_id "ENSMUSG00000033653.20"; transcript_id "ENSMUST00000156580.2"; gene_type "protein_coding"; gene_name "Vps8"; transcript_type "nonsense_mediated_decay"; transcript_name "Vps8-210"; exon_number 3; exon_id "ENSMUSE00001265795.2"; level 2; protein_id "ENSMUSP00000114139.2"; transcript_support_level "2"; mgi_id "MGI:2146407"; tag "mRNA_start_NF"; tag "cds_start_NF"; havana_gene "OTTMUSG00000027225.1"; havana_transcript "OTTMUST00000067582.1";
chr16	HAVANA	exon	21358769	21358858	0	+	.	gene_id "ENSMUSG00000033653.20"; transcript_id "ENSMUST00000096191.11"; gene_type "protein_coding"; gene_name "Vps8"; transcript_type "protein_coding"; transcript_name "Vps8-201"; exon_number 34; exon_id "ENSMUSE00001238299.2"; level 2; protein_id "ENSMUSP00000093905.5"; transcript_support_level "1"; mgi_id "MGI:2146407"; tag "basic"; havana_gene "OTTMUSG00000027225.1"; havana_transcript "OTTMUST00000067324.1";
chr16	HAVANA	CDS	21358769	21358858	0	+	0	gene_id "ENSMUSG00000033653.20"; transcript_id "ENSMUST00000096191.11"; gene_type "protein_coding"; gene_name "Vps8"; transcript_type "protein_coding"; transcript_name "Vps8-201"; exon_number 34; exon_id "ENSMUSE00001238299.2"; level 2; protein_id "ENSMUSP00000093905.5"; transcript_support_level "1"; mgi_id "MGI:2146407"; tag "basic"; havana_gene "OTTMUSG00000027225.1"; havana_transcript "OTTMUST00000067324.1";
chr16	HAVANA	exon	21358769	21358858	0	+	.	gene_id "ENSMUSG00000033653.20"; transcript_id "ENSMUST00000117598.8"; gene_type "protein_coding"; gene_name "Vps8"; transcript_type "protein_coding"; transcript_name "Vps8-202"; exon_number 34; exon_id "ENSMUSE00001238299.2"; level 2; protein_id "ENSMUSP00000112937.2"; transcript_support_level "1"; mgi_id "MGI:2146407"; tag "basic"; tag "Ensembl_canonical"; tag "GENCODE_Primary"; tag "appris_principal_1"; tag "CCDS"; ccdsid "CCDS70701.1"; havana_gene "OTTMUSG00000027225.1"; havana_transcript "OTTMUST00000068636.1";
chr16	HAVANA	CDS	21358769	21358858	0	+	0	gene_id "ENSMUSG00000033653.20"; transcript_id "ENSMUST00000117598.8"; gene_type "protein_coding"; gene_name "Vps8"; transcript_type "protein_coding"; transcript_name "Vps8-202"; exon_number 34; exon_id "ENSMUSE00001238299.2"; level 2; protein_id "ENSMUSP00000112937.2"; transcript_support_level "1"; mgi_id "MGI:2146407"; tag "basic"; tag "Ensembl_canonical"; tag "GENCODE_Primary"; tag "appris_principal_1"; tag "CCDS"; ccdsid "CCDS70701.1"; havana_gene "OTTMUSG00000027225.1"; havana_transcript "OTTMUST00000068636.1";
chr16	HAVANA	exon	21358769	21358858	0	+	.	gene_id "ENSMUSG00000033653.20"; transcript_id "ENSMUST00000125487.8"; gene_type "protein_coding"; gene_name "Vps8"; transcript_type "protein_coding"; transcript_name "Vps8-205"; exon_number 20; exon_id "ENSMUSE00001238299.2"; level 2; protein_id "ENSMUSP00000114719.2"; transcript_support_level "1"; mgi_id "MGI:2146407"; tag "mRNA_start_NF"; tag "cds_start_NF"; havana_gene "OTTMUSG00000027225.1"; havana_transcript "OTTMUST00000067331.1";
chr16	HAVANA	CDS	21358769	21358858	0	+	0	gene_id "ENSMUSG00000033653.20"; transcript_id "ENSMUST00000125487.8"; gene_type "protein_coding"; gene_name "Vps8"; transcript_type "protein_coding"; transcript_name "Vps8-205"; exon_number 20; exon_id "ENSMUSE00001238299.2"; level 2; protein_id "ENSMUSP00000114719.2"; transcript_support_level "1"; mgi_id "MGI:2146407"; tag "mRNA_start_NF"; tag "cds_start_NF"; havana_gene "OTTMUSG00000027225.1"; havana_transcript "OTTMUST00000067331.1";
chr16	HAVANA	exon	21358769	21358858	0	+	.	gene_id "ENSMUSG00000033653.20"; transcript_id "ENSMUST00000118138.8"; gene_type "protein_coding"; gene_name "Vps8"; transcript_type "protein_coding_CDS_not_defined"; transcript_name "Vps8-203"; exon_number 11; exon_id "ENSMUSE00001290090.2"; level 2; transcript_support_level "1"; mgi_id "MGI:2146407"; havana_gene "OTTMUSG00000027225.1"; havana_transcript "OTTMUST00000067326.1";
chr16	HAVANA	exon	21358769	21358858	0	+	.	gene_id "ENSMUSG00000033653.20"; transcript_id "ENSMUST00000156580.2"; gene_type "protein_coding"; gene_name "Vps8"; transcript_type "nonsense_mediated_decay"; transcript_name "Vps8-210"; exon_number 4; exon_id "ENSMUSE00001290090.2"; level 2; protein_id "ENSMUSP00000114139.2"; transcript_support_level "2"; mgi_id "MGI:2146407"; tag "mRNA_start_NF"; tag "cds_start_NF"; havana_gene "OTTMUSG00000027225.1"; havana_transcript "OTTMUST00000067582.1";
chr16	HAVANA	UTR	21358769	21358858	0	+	.	gene_id "ENSMUSG00000033653.20"; transcript_id "ENSMUST00000156580.2"; gene_type "protein_coding"; gene_name "Vps8"; transcript_type "nonsense_mediated_decay"; transcript_name "Vps8-210"; exon_number 4; exon_id "ENSMUSE00001290090.2"; level 2; protein_id "ENSMUSP00000114139.2"; transcript_support_level "2"; mgi_id "MGI:2146407"; tag "mRNA_start_NF"; tag "cds_start_NF"; havana_gene "OTTMUSG00000027225.1"; havana_transcript "OTTMUST00000067582.1";
chr16	HAVANA	exon	21358769	21358858	0	+	.	gene_id "ENSMUSG00000033653.20"; transcript_id "ENSMUST00000232357.2"; gene_type "protein_coding"; gene_name "Vps8"; transcript_type "nonsense_mediated_decay"; transcript_name "Vps8-214"; exon_number 2; exon_id "ENSMUSE00001238299.2"; level 2; protein_id "ENSMUSP00000156131.2"; mgi_id "MGI:2146407"; tag "mRNA_start_NF"; tag "cds_start_NF"; havana_gene "OTTMUSG00000027225.1"; havana_transcript "OTTMUST00000173138.1";
chr16	HAVANA	CDS	21358769	21358858	0	+	0	gene_id "ENSMUSG00000033653.20"; transcript_id "ENSMUST00000232357.2"; gene_type "protein_coding"; gene_name "Vps8"; transcript_type "nonsense_mediated_decay"; transcript_name "Vps8-214"; exon_number 2; exon_id "ENSMUSE00001238299.2"; level 2; protein_id "ENSMUSP00000156131.2"; mgi_id "MGI:2146407"; tag "mRNA_start_NF"; tag "cds_start_NF"; havana_gene "OTTMUSG00000027225.1"; havana_transcript "OTTMUST00000173138.1";
chr16	ENSEMBL_gcm37	exon	21358769	21358858	1.73249689218986	+	.	gene_id "ENSMUSG00000033653.20"; transcript_id "ENSMUSG00000033653.20_tx_11"; exon_id "chr16_21358769_21358858_+"; exonnum "14"; txlen "2854";
chr16	ENSEMBL_gcm37	exon	21358769	21358858	0.372175292092685	+	.	gene_id "ENSMUSG00000033653.20"; transcript_id "ENSMUSG00000033653.20_tx_12"; exon_id "chr16_21358769_21358858_+"; exonnum "34"; txlen "5190";
chr16	ENSEMBL_gcm37	exon	21358769	21358858	0.372175292092685	+	.	gene_id "ENSMUSG00000033653.20"; transcript_id "ENSMUSG00000033653.20_tx_13"; exon_id "chr16_21358769_21358858_+"; exonnum "34"; txlen "4928";
chr16	ENSEMBL_gcm37	exon	21358769	21358858	1.83951104399891	+	.	gene_id "ENSMUSG00000033653.20"; transcript_id "ENSMUSG00000033653.20_tx_9"; exon_id "chr16_21358769_21358858_+"; exonnum "14"; txlen "2908";
chr16	HAVANA	exon	21362018	21362064	0	+	.	gene_id "ENSMUSG00000033653.20"; transcript_id "ENSMUST00000096191.11"; gene_type "protein_coding"; gene_name "Vps8"; transcript_type "protein_coding"; transcript_name "Vps8-201"; exon_number 35; exon_id "ENSMUSE00001246501.2"; level 2; protein_id "ENSMUSP00000093905.5"; transcript_support_level "1"; mgi_id "MGI:2146407"; tag "basic"; havana_gene "OTTMUSG00000027225.1"; havana_transcript "OTTMUST00000067324.1";
chr16	HAVANA	CDS	21362018	21362064	0	+	0	gene_id "ENSMUSG00000033653.20"; transcript_id "ENSMUST00000096191.11"; gene_type "protein_coding"; gene_name "Vps8"; transcript_type "protein_coding"; transcript_name "Vps8-201"; exon_number 35; exon_id "ENSMUSE00001246501.2"; level 2; protein_id "ENSMUSP00000093905.5"; transcript_support_level "1"; mgi_id "MGI:2146407"; tag "basic"; havana_gene "OTTMUSG00000027225.1"; havana_transcript "OTTMUST00000067324.1";
chr16	HAVANA	exon	21362018	21362064	0	+	.	gene_id "ENSMUSG00000033653.20"; transcript_id "ENSMUST00000118923.8"; gene_type "protein_coding"; gene_name "Vps8"; transcript_type "protein_coding"; transcript_name "Vps8-204"; exon_number 35; exon_id "ENSMUSE00001246501.2"; level 2; protein_id "ENSMUSP00000112636.2"; transcript_support_level "5"; mgi_id "MGI:2146407"; tag "dotter_confirmed"; tag "basic"; tag "CCDS"; ccdsid "CCDS70700.1"; havana_gene "OTTMUSG00000027225.1"; havana_transcript "OTTMUST00000067323.1";
chr16	HAVANA	CDS	21362018	21362064	0	+	0	gene_id "ENSMUSG00000033653.20"; transcript_id "ENSMUST00000118923.8"; gene_type "protein_coding"; gene_name "Vps8"; transcript_type "protein_coding"; transcript_name "Vps8-204"; exon_number 35; exon_id "ENSMUSE00001246501.2"; level 2; protein_id "ENSMUSP00000112636.2"; transcript_support_level "5"; mgi_id "MGI:2146407"; tag "dotter_confirmed"; tag "basic"; tag "CCDS"; ccdsid "CCDS70700.1"; havana_gene "OTTMUSG00000027225.1"; havana_transcript "OTTMUST00000067323.1";
chr16	HAVANA	exon	21362018	21362064	0	+	.	gene_id "ENSMUSG00000033653.20"; transcript_id "ENSMUST00000117598.8"; gene_type "protein_coding"; gene_name "Vps8"; transcript_type "protein_coding"; transcript_name "Vps8-202"; exon_number 35; exon_id "ENSMUSE00001246501.2"; level 2; protein_id "ENSMUSP00000112937.2"; transcript_support_level "1"; mgi_id "MGI:2146407"; tag "basic"; tag "Ensembl_canonical"; tag "GENCODE_Primary"; tag "appris_principal_1"; tag "CCDS"; ccdsid "CCDS70701.1"; havana_gene "OTTMUSG00000027225.1"; havana_transcript "OTTMUST00000068636.1";
chr16	HAVANA	CDS	21362018	21362064	0	+	0	gene_id "ENSMUSG00000033653.20"; transcript_id "ENSMUST00000117598.8"; gene_type "protein_coding"; gene_name "Vps8"; transcript_type "protein_coding"; transcript_name "Vps8-202"; exon_number 35; exon_id "ENSMUSE00001246501.2"; level 2; protein_id "ENSMUSP00000112937.2"; transcript_support_level "1"; mgi_id "MGI:2146407"; tag "basic"; tag "Ensembl_canonical"; tag "GENCODE_Primary"; tag "appris_principal_1"; tag "CCDS"; ccdsid "CCDS70701.1"; havana_gene "OTTMUSG00000027225.1"; havana_transcript "OTTMUST00000068636.1";
chr16	HAVANA	exon	21362018	21362064	0	+	.	gene_id "ENSMUSG00000033653.20"; transcript_id "ENSMUST00000125487.8"; gene_type "protein_coding"; gene_name "Vps8"; transcript_type "protein_coding"; transcript_name "Vps8-205"; exon_number 21; exon_id "ENSMUSE00001246501.2"; level 2; protein_id "ENSMUSP00000114719.2"; transcript_support_level "1"; mgi_id "MGI:2146407"; tag "mRNA_start_NF"; tag "cds_start_NF"; havana_gene "OTTMUSG00000027225.1"; havana_transcript "OTTMUST00000067331.1";
chr16	HAVANA	CDS	21362018	21362064	0	+	0	gene_id "ENSMUSG00000033653.20"; transcript_id "ENSMUST00000125487.8"; gene_type "protein_coding"; gene_name "Vps8"; transcript_type "protein_coding"; transcript_name "Vps8-205"; exon_number 21; exon_id "ENSMUSE00001246501.2"; level 2; protein_id "ENSMUSP00000114719.2"; transcript_support_level "1"; mgi_id "MGI:2146407"; tag "mRNA_start_NF"; tag "cds_start_NF"; havana_gene "OTTMUSG00000027225.1"; havana_transcript "OTTMUST00000067331.1";
chr16	HAVANA	exon	21362018	21362064	0	+	.	gene_id "ENSMUSG00000033653.20"; transcript_id "ENSMUST00000118138.8"; gene_type "protein_coding"; gene_name "Vps8"; transcript_type "protein_coding_CDS_not_defined"; transcript_name "Vps8-203"; exon_number 12; exon_id "ENSMUSE00001299343.2"; level 2; transcript_support_level "1"; mgi_id "MGI:2146407"; havana_gene "OTTMUSG00000027225.1"; havana_transcript "OTTMUST00000067326.1";
chr16	HAVANA	exon	21362018	21362064	0	+	.	gene_id "ENSMUSG00000033653.20"; transcript_id "ENSMUST00000156580.2"; gene_type "protein_coding"; gene_name "Vps8"; transcript_type "nonsense_mediated_decay"; transcript_name "Vps8-210"; exon_number 5; exon_id "ENSMUSE00001299343.2"; level 2; protein_id "ENSMUSP00000114139.2"; transcript_support_level "2"; mgi_id "MGI:2146407"; tag "mRNA_start_NF"; tag "cds_start_NF"; havana_gene "OTTMUSG00000027225.1"; havana_transcript "OTTMUST00000067582.1";
chr16	HAVANA	UTR	21362018	21362064	0	+	.	gene_id "ENSMUSG00000033653.20"; transcript_id "ENSMUST00000156580.2"; gene_type "protein_coding"; gene_name "Vps8"; transcript_type "nonsense_mediated_decay"; transcript_name "Vps8-210"; exon_number 5; exon_id "ENSMUSE00001299343.2"; level 2; protein_id "ENSMUSP00000114139.2"; transcript_support_level "2"; mgi_id "MGI:2146407"; tag "mRNA_start_NF"; tag "cds_start_NF"; havana_gene "OTTMUSG00000027225.1"; havana_transcript "OTTMUST00000067582.1";
chr16	HAVANA	exon	21362018	21362064	0	+	.	gene_id "ENSMUSG00000033653.20"; transcript_id "ENSMUST00000232357.2"; gene_type "protein_coding"; gene_name "Vps8"; transcript_type "nonsense_mediated_decay"; transcript_name "Vps8-214"; exon_number 3; exon_id "ENSMUSE00001246501.2"; level 2; protein_id "ENSMUSP00000156131.2"; mgi_id "MGI:2146407"; tag "mRNA_start_NF"; tag "cds_start_NF"; havana_gene "OTTMUSG00000027225.1"; havana_transcript "OTTMUST00000173138.1";
chr16	HAVANA	CDS	21362018	21362064	0	+	0	gene_id "ENSMUSG00000033653.20"; transcript_id "ENSMUST00000232357.2"; gene_type "protein_coding"; gene_name "Vps8"; transcript_type "nonsense_mediated_decay"; transcript_name "Vps8-214"; exon_number 3; exon_id "ENSMUSE00001246501.2"; level 2; protein_id "ENSMUSP00000156131.2"; mgi_id "MGI:2146407"; tag "mRNA_start_NF"; tag "cds_start_NF"; havana_gene "OTTMUSG00000027225.1"; havana_transcript "OTTMUST00000173138.1";
chr16	ENSEMBL_gcm37	exon	21362018	21362064	1.73249689218986	+	.	gene_id "ENSMUSG00000033653.20"; transcript_id "ENSMUSG00000033653.20_tx_11"; exon_id "chr16_21362018_21362064_+"; exonnum "15"; txlen "2854";
chr16	ENSEMBL_gcm37	exon	21362018	21362064	0.372175292092685	+	.	gene_id "ENSMUSG00000033653.20"; transcript_id "ENSMUSG00000033653.20_tx_12"; exon_id "chr16_21362018_21362064_+"; exonnum "35"; txlen "5190";
chr16	ENSEMBL_gcm37	exon	21362018	21362064	0.372175292092685	+	.	gene_id "ENSMUSG00000033653.20"; transcript_id "ENSMUSG00000033653.20_tx_13"; exon_id "chr16_21362018_21362064_+"; exonnum "35"; txlen "4928";
chr16	ENSEMBL_gcm37	exon	21362018	21362064	1.83951104399891	+	.	gene_id "ENSMUSG00000033653.20"; transcript_id "ENSMUSG00000033653.20_tx_9"; exon_id "chr16_21362018_21362064_+"; exonnum "15"; txlen "2908";
chr16	HAVANA	exon	21363921	21364023	0	+	.	gene_id "ENSMUSG00000033653.20"; transcript_id "ENSMUST00000232357.2"; gene_type "protein_coding"; gene_name "Vps8"; transcript_type "nonsense_mediated_decay"; transcript_name "Vps8-214"; exon_number 4; exon_id "ENSMUSE00000712697.2"; level 2; protein_id "ENSMUSP00000156131.2"; mgi_id "MGI:2146407"; tag "mRNA_start_NF"; tag "cds_start_NF"; havana_gene "OTTMUSG00000027225.1"; havana_transcript "OTTMUST00000173138.1";
chr16	HAVANA	CDS	21363921	21364023	0	+	1	gene_id "ENSMUSG00000033653.20"; transcript_id "ENSMUST00000232357.2"; gene_type "protein_coding"; gene_name "Vps8"; transcript_type "nonsense_mediated_decay"; transcript_name "Vps8-214"; exon_number 4; exon_id "ENSMUSE00000712697.2"; level 2; protein_id "ENSMUSP00000156131.2"; mgi_id "MGI:2146407"; tag "mRNA_start_NF"; tag "cds_start_NF"; havana_gene "OTTMUSG00000027225.1"; havana_transcript "OTTMUST00000173138.1";
chr16	HAVANA	CDS	21372825	21372887	0	+	0	gene_id "ENSMUSG00000033653.20"; transcript_id "ENSMUST00000232357.2"; gene_type "protein_coding"; gene_name "Vps8"; transcript_type "nonsense_mediated_decay"; transcript_name "Vps8-214"; exon_number 5; exon_id "ENSMUSE00001444117.2"; level 2; protein_id "ENSMUSP00000156131.2"; mgi_id "MGI:2146407"; tag "mRNA_start_NF"; tag "cds_start_NF"; havana_gene "OTTMUSG00000027225.1"; havana_transcript "OTTMUST00000173138.1";
chr16	HAVANA	exon	21372825	21372972	0	+	.	gene_id "ENSMUSG00000033653.20"; transcript_id "ENSMUST00000096191.11"; gene_type "protein_coding"; gene_name "Vps8"; transcript_type "protein_coding"; transcript_name "Vps8-201"; exon_number 36; exon_id "ENSMUSE00001211009.2"; level 2; protein_id "ENSMUSP00000093905.5"; transcript_support_level "1"; mgi_id "MGI:2146407"; tag "basic"; havana_gene "OTTMUSG00000027225.1"; havana_transcript "OTTMUST00000067324.1";
chr16	HAVANA	CDS	21372825	21372972	0	+	1	gene_id "ENSMUSG00000033653.20"; transcript_id "ENSMUST00000096191.11"; gene_type "protein_coding"; gene_name "Vps8"; transcript_type "protein_coding"; transcript_name "Vps8-201"; exon_number 36; exon_id "ENSMUSE00001211009.2"; level 2; protein_id "ENSMUSP00000093905.5"; transcript_support_level "1"; mgi_id "MGI:2146407"; tag "basic"; havana_gene "OTTMUSG00000027225.1"; havana_transcript "OTTMUST00000067324.1";
chr16	HAVANA	exon	21372825	21372972	0	+	.	gene_id "ENSMUSG00000033653.20"; transcript_id "ENSMUST00000118923.8"; gene_type "protein_coding"; gene_name "Vps8"; transcript_type "protein_coding"; transcript_name "Vps8-204"; exon_number 36; exon_id "ENSMUSE00001211009.2"; level 2; protein_id "ENSMUSP00000112636.2"; transcript_support_level "5"; mgi_id "MGI:2146407"; tag "dotter_confirmed"; tag "basic"; tag "CCDS"; ccdsid "CCDS70700.1"; havana_gene "OTTMUSG00000027225.1"; havana_transcript "OTTMUST00000067323.1";
chr16	HAVANA	CDS	21372825	21372972	0	+	1	gene_id "ENSMUSG00000033653.20"; transcript_id "ENSMUST00000118923.8"; gene_type "protein_coding"; gene_name "Vps8"; transcript_type "protein_coding"; transcript_name "Vps8-204"; exon_number 36; exon_id "ENSMUSE00001211009.2"; level 2; protein_id "ENSMUSP00000112636.2"; transcript_support_level "5"; mgi_id "MGI:2146407"; tag "dotter_confirmed"; tag "basic"; tag "CCDS"; ccdsid "CCDS70700.1"; havana_gene "OTTMUSG00000027225.1"; havana_transcript "OTTMUST00000067323.1";
chr16	HAVANA	exon	21372825	21372972	0	+	.	gene_id "ENSMUSG00000033653.20"; transcript_id "ENSMUST00000117598.8"; gene_type "protein_coding"; gene_name "Vps8"; transcript_type "protein_coding"; transcript_name "Vps8-202"; exon_number 36; exon_id "ENSMUSE00001211009.2"; level 2; protein_id "ENSMUSP00000112937.2"; transcript_support_level "1"; mgi_id "MGI:2146407"; tag "basic"; tag "Ensembl_canonical"; tag "GENCODE_Primary"; tag "appris_principal_1"; tag "CCDS"; ccdsid "CCDS70701.1"; havana_gene "OTTMUSG00000027225.1"; havana_transcript "OTTMUST00000068636.1";
chr16	HAVANA	CDS	21372825	21372972	0	+	1	gene_id "ENSMUSG00000033653.20"; transcript_id "ENSMUST00000117598.8"; gene_type "protein_coding"; gene_name "Vps8"; transcript_type "protein_coding"; transcript_name "Vps8-202"; exon_number 36; exon_id "ENSMUSE00001211009.2"; level 2; protein_id "ENSMUSP00000112937.2"; transcript_support_level "1"; mgi_id "MGI:2146407"; tag "basic"; tag "Ensembl_canonical"; tag "GENCODE_Primary"; tag "appris_principal_1"; tag "CCDS"; ccdsid "CCDS70701.1"; havana_gene "OTTMUSG00000027225.1"; havana_transcript "OTTMUST00000068636.1";
chr16	HAVANA	exon	21372825	21372972	0	+	.	gene_id "ENSMUSG00000033653.20"; transcript_id "ENSMUST00000125487.8"; gene_type "protein_coding"; gene_name "Vps8"; transcript_type "protein_coding"; transcript_name "Vps8-205"; exon_number 22; exon_id "ENSMUSE00001211009.2"; level 2; protein_id "ENSMUSP00000114719.2"; transcript_support_level "1"; mgi_id "MGI:2146407"; tag "mRNA_start_NF"; tag "cds_start_NF"; havana_gene "OTTMUSG00000027225.1"; havana_transcript "OTTMUST00000067331.1";
chr16	HAVANA	CDS	21372825	21372972	0	+	1	gene_id "ENSMUSG00000033653.20"; transcript_id "ENSMUST00000125487.8"; gene_type "protein_coding"; gene_name "Vps8"; transcript_type "protein_coding"; transcript_name "Vps8-205"; exon_number 22; exon_id "ENSMUSE00001211009.2"; level 2; protein_id "ENSMUSP00000114719.2"; transcript_support_level "1"; mgi_id "MGI:2146407"; tag "mRNA_start_NF"; tag "cds_start_NF"; havana_gene "OTTMUSG00000027225.1"; havana_transcript "OTTMUST00000067331.1";
chr16	HAVANA	exon	21372825	21372972	0	+	.	gene_id "ENSMUSG00000033653.20"; transcript_id "ENSMUST00000118138.8"; gene_type "protein_coding"; gene_name "Vps8"; transcript_type "protein_coding_CDS_not_defined"; transcript_name "Vps8-203"; exon_number 13; exon_id "ENSMUSE00001241440.2"; level 2; transcript_support_level "1"; mgi_id "MGI:2146407"; havana_gene "OTTMUSG00000027225.1"; havana_transcript "OTTMUST00000067326.1";
chr16	HAVANA	exon	21372825	21372972	0	+	.	gene_id "ENSMUSG00000033653.20"; transcript_id "ENSMUST00000156580.2"; gene_type "protein_coding"; gene_name "Vps8"; transcript_type "nonsense_mediated_decay"; transcript_name "Vps8-210"; exon_number 6; exon_id "ENSMUSE00001241440.2"; level 2; protein_id "ENSMUSP00000114139.2"; transcript_support_level "2"; mgi_id "MGI:2146407"; tag "mRNA_start_NF"; tag "cds_start_NF"; havana_gene "OTTMUSG00000027225.1"; havana_transcript "OTTMUST00000067582.1";
chr16	HAVANA	UTR	21372825	21372972	0	+	.	gene_id "ENSMUSG00000033653.20"; transcript_id "ENSMUST00000156580.2"; gene_type "protein_coding"; gene_name "Vps8"; transcript_type "nonsense_mediated_decay"; transcript_name "Vps8-210"; exon_number 6; exon_id "ENSMUSE00001241440.2"; level 2; protein_id "ENSMUSP00000114139.2"; transcript_support_level "2"; mgi_id "MGI:2146407"; tag "mRNA_start_NF"; tag "cds_start_NF"; havana_gene "OTTMUSG00000027225.1"; havana_transcript "OTTMUST00000067582.1";
chr16	HAVANA	exon	21372825	21372972	0	+	.	gene_id "ENSMUSG00000033653.20"; transcript_id "ENSMUST00000232357.2"; gene_type "protein_coding"; gene_name "Vps8"; transcript_type "nonsense_mediated_decay"; transcript_name "Vps8-214"; exon_number 5; exon_id "ENSMUSE00001444117.2"; level 2; protein_id "ENSMUSP00000156131.2"; mgi_id "MGI:2146407"; tag "mRNA_start_NF"; tag "cds_start_NF"; havana_gene "OTTMUSG00000027225.1"; havana_transcript "OTTMUST00000173138.1";
chr16	ENSEMBL_gcm37	exon	21372825	21372972	1.73249689218986	+	.	gene_id "ENSMUSG00000033653.20"; transcript_id "ENSMUSG00000033653.20_tx_11"; exon_id "chr16_21372825_21372972_+"; exonnum "16"; txlen "2854";
chr16	ENSEMBL_gcm37	exon	21372825	21372972	0.372175292092685	+	.	gene_id "ENSMUSG00000033653.20"; transcript_id "ENSMUSG00000033653.20_tx_12"; exon_id "chr16_21372825_21372972_+"; exonnum "36"; txlen "5190";
chr16	ENSEMBL_gcm37	exon	21372825	21372972	0.372175292092685	+	.	gene_id "ENSMUSG00000033653.20"; transcript_id "ENSMUSG00000033653.20_tx_13"; exon_id "chr16_21372825_21372972_+"; exonnum "36"; txlen "4928";
chr16	ENSEMBL_gcm37	exon	21372825	21372972	1.83951104399891	+	.	gene_id "ENSMUSG00000033653.20"; transcript_id "ENSMUSG00000033653.20_tx_9"; exon_id "chr16_21372825_21372972_+"; exonnum "16"; txlen "2908";
chr16	HAVANA	stop_codon	21372888	21372890	0	+	0	gene_id "ENSMUSG00000033653.20"; transcript_id "ENSMUST00000232357.2"; gene_type "protein_coding"; gene_name "Vps8"; transcript_type "nonsense_mediated_decay"; transcript_name "Vps8-214"; exon_number 5; exon_id "ENSMUSE00001444117.2"; level 2; protein_id "ENSMUSP00000156131.2"; mgi_id "MGI:2146407"; tag "mRNA_start_NF"; tag "cds_start_NF"; havana_gene "OTTMUSG00000027225.1"; havana_transcript "OTTMUST00000173138.1";
chr16	HAVANA	UTR	21372888	21372972	0	+	.	gene_id "ENSMUSG00000033653.20"; transcript_id "ENSMUST00000232357.2"; gene_type "protein_coding"; gene_name "Vps8"; transcript_type "nonsense_mediated_decay"; transcript_name "Vps8-214"; exon_number 5; exon_id "ENSMUSE00001444117.2"; level 2; protein_id "ENSMUSP00000156131.2"; mgi_id "MGI:2146407"; tag "mRNA_start_NF"; tag "cds_start_NF"; havana_gene "OTTMUSG00000027225.1"; havana_transcript "OTTMUST00000173138.1";
chr16	HAVANA	exon	21378084	21378173	0	+	.	gene_id "ENSMUSG00000033653.20"; transcript_id "ENSMUST00000096191.11"; gene_type "protein_coding"; gene_name "Vps8"; transcript_type "protein_coding"; transcript_name "Vps8-201"; exon_number 37; exon_id "ENSMUSE00001265612.2"; level 2; protein_id "ENSMUSP00000093905.5"; transcript_support_level "1"; mgi_id "MGI:2146407"; tag "basic"; havana_gene "OTTMUSG00000027225.1"; havana_transcript "OTTMUST00000067324.1";
chr16	HAVANA	CDS	21378084	21378173	0	+	0	gene_id "ENSMUSG00000033653.20"; transcript_id "ENSMUST00000096191.11"; gene_type "protein_coding"; gene_name "Vps8"; transcript_type "protein_coding"; transcript_name "Vps8-201"; exon_number 37; exon_id "ENSMUSE00001265612.2"; level 2; protein_id "ENSMUSP00000093905.5"; transcript_support_level "1"; mgi_id "MGI:2146407"; tag "basic"; havana_gene "OTTMUSG00000027225.1"; havana_transcript "OTTMUST00000067324.1";
chr16	HAVANA	exon	21378084	21378173	0	+	.	gene_id "ENSMUSG00000033653.20"; transcript_id "ENSMUST00000118923.8"; gene_type "protein_coding"; gene_name "Vps8"; transcript_type "protein_coding"; transcript_name "Vps8-204"; exon_number 37; exon_id "ENSMUSE00001265612.2"; level 2; protein_id "ENSMUSP00000112636.2"; transcript_support_level "5"; mgi_id "MGI:2146407"; tag "dotter_confirmed"; tag "basic"; tag "CCDS"; ccdsid "CCDS70700.1"; havana_gene "OTTMUSG00000027225.1"; havana_transcript "OTTMUST00000067323.1";
chr16	HAVANA	CDS	21378084	21378173	0	+	0	gene_id "ENSMUSG00000033653.20"; transcript_id "ENSMUST00000118923.8"; gene_type "protein_coding"; gene_name "Vps8"; transcript_type "protein_coding"; transcript_name "Vps8-204"; exon_number 37; exon_id "ENSMUSE00001265612.2"; level 2; protein_id "ENSMUSP00000112636.2"; transcript_support_level "5"; mgi_id "MGI:2146407"; tag "dotter_confirmed"; tag "basic"; tag "CCDS"; ccdsid "CCDS70700.1"; havana_gene "OTTMUSG00000027225.1"; havana_transcript "OTTMUST00000067323.1";
chr16	HAVANA	exon	21378084	21378173	0	+	.	gene_id "ENSMUSG00000033653.20"; transcript_id "ENSMUST00000117598.8"; gene_type "protein_coding"; gene_name "Vps8"; transcript_type "protein_coding"; transcript_name "Vps8-202"; exon_number 37; exon_id "ENSMUSE00001265612.2"; level 2; protein_id "ENSMUSP00000112937.2"; transcript_support_level "1"; mgi_id "MGI:2146407"; tag "basic"; tag "Ensembl_canonical"; tag "GENCODE_Primary"; tag "appris_principal_1"; tag "CCDS"; ccdsid "CCDS70701.1"; havana_gene "OTTMUSG00000027225.1"; havana_transcript "OTTMUST00000068636.1";
chr16	HAVANA	CDS	21378084	21378173	0	+	0	gene_id "ENSMUSG00000033653.20"; transcript_id "ENSMUST00000117598.8"; gene_type "protein_coding"; gene_name "Vps8"; transcript_type "protein_coding"; transcript_name "Vps8-202"; exon_number 37; exon_id "ENSMUSE00001265612.2"; level 2; protein_id "ENSMUSP00000112937.2"; transcript_support_level "1"; mgi_id "MGI:2146407"; tag "basic"; tag "Ensembl_canonical"; tag "GENCODE_Primary"; tag "appris_principal_1"; tag "CCDS"; ccdsid "CCDS70701.1"; havana_gene "OTTMUSG00000027225.1"; havana_transcript "OTTMUST00000068636.1";
chr16	HAVANA	exon	21378084	21378173	0	+	.	gene_id "ENSMUSG00000033653.20"; transcript_id "ENSMUST00000125487.8"; gene_type "protein_coding"; gene_name "Vps8"; transcript_type "protein_coding"; transcript_name "Vps8-205"; exon_number 23; exon_id "ENSMUSE00001265612.2"; level 2; protein_id "ENSMUSP00000114719.2"; transcript_support_level "1"; mgi_id "MGI:2146407"; tag "mRNA_start_NF"; tag "cds_start_NF"; havana_gene "OTTMUSG00000027225.1"; havana_transcript "OTTMUST00000067331.1";
chr16	HAVANA	CDS	21378084	21378173	0	+	0	gene_id "ENSMUSG00000033653.20"; transcript_id "ENSMUST00000125487.8"; gene_type "protein_coding"; gene_name "Vps8"; transcript_type "protein_coding"; transcript_name "Vps8-205"; exon_number 23; exon_id "ENSMUSE00001265612.2"; level 2; protein_id "ENSMUSP00000114719.2"; transcript_support_level "1"; mgi_id "MGI:2146407"; tag "mRNA_start_NF"; tag "cds_start_NF"; havana_gene "OTTMUSG00000027225.1"; havana_transcript "OTTMUST00000067331.1";
chr16	HAVANA	exon	21378084	21378173	0	+	.	gene_id "ENSMUSG00000033653.20"; transcript_id "ENSMUST00000118138.8"; gene_type "protein_coding"; gene_name "Vps8"; transcript_type "protein_coding_CDS_not_defined"; transcript_name "Vps8-203"; exon_number 14; exon_id "ENSMUSE00001308973.2"; level 2; transcript_support_level "1"; mgi_id "MGI:2146407"; havana_gene "OTTMUSG00000027225.1"; havana_transcript "OTTMUST00000067326.1";
chr16	HAVANA	exon	21378084	21378173	0	+	.	gene_id "ENSMUSG00000033653.20"; transcript_id "ENSMUST00000156580.2"; gene_type "protein_coding"; gene_name "Vps8"; transcript_type "nonsense_mediated_decay"; transcript_name "Vps8-210"; exon_number 7; exon_id "ENSMUSE00001308973.2"; level 2; protein_id "ENSMUSP00000114139.2"; transcript_support_level "2"; mgi_id "MGI:2146407"; tag "mRNA_start_NF"; tag "cds_start_NF"; havana_gene "OTTMUSG00000027225.1"; havana_transcript "OTTMUST00000067582.1";
chr16	HAVANA	UTR	21378084	21378173	0	+	.	gene_id "ENSMUSG00000033653.20"; transcript_id "ENSMUST00000156580.2"; gene_type "protein_coding"; gene_name "Vps8"; transcript_type "nonsense_mediated_decay"; transcript_name "Vps8-210"; exon_number 7; exon_id "ENSMUSE00001308973.2"; level 2; protein_id "ENSMUSP00000114139.2"; transcript_support_level "2"; mgi_id "MGI:2146407"; tag "mRNA_start_NF"; tag "cds_start_NF"; havana_gene "OTTMUSG00000027225.1"; havana_transcript "OTTMUST00000067582.1";
chr16	HAVANA	exon	21378084	21378173	0	+	.	gene_id "ENSMUSG00000033653.20"; transcript_id "ENSMUST00000232357.2"; gene_type "protein_coding"; gene_name "Vps8"; transcript_type "nonsense_mediated_decay"; transcript_name "Vps8-214"; exon_number 6; exon_id "ENSMUSE00001308973.2"; level 2; protein_id "ENSMUSP00000156131.2"; mgi_id "MGI:2146407"; tag "mRNA_start_NF"; tag "cds_start_NF"; havana_gene "OTTMUSG00000027225.1"; havana_transcript "OTTMUST00000173138.1";
chr16	HAVANA	UTR	21378084	21378173	0	+	.	gene_id "ENSMUSG00000033653.20"; transcript_id "ENSMUST00000232357.2"; gene_type "protein_coding"; gene_name "Vps8"; transcript_type "nonsense_mediated_decay"; transcript_name "Vps8-214"; exon_number 6; exon_id "ENSMUSE00001308973.2"; level 2; protein_id "ENSMUSP00000156131.2"; mgi_id "MGI:2146407"; tag "mRNA_start_NF"; tag "cds_start_NF"; havana_gene "OTTMUSG00000027225.1"; havana_transcript "OTTMUST00000173138.1";
chr16	ENSEMBL_gcm37	exon	21378084	21378173	1.73249689218986	+	.	gene_id "ENSMUSG00000033653.20"; transcript_id "ENSMUSG00000033653.20_tx_11"; exon_id "chr16_21378084_21378173_+"; exonnum "17"; txlen "2854";
chr16	ENSEMBL_gcm37	exon	21378084	21378173	0.372175292092685	+	.	gene_id "ENSMUSG00000033653.20"; transcript_id "ENSMUSG00000033653.20_tx_12"; exon_id "chr16_21378084_21378173_+"; exonnum "37"; txlen "5190";
chr16	ENSEMBL_gcm37	exon	21378084	21378173	0.372175292092685	+	.	gene_id "ENSMUSG00000033653.20"; transcript_id "ENSMUSG00000033653.20_tx_13"; exon_id "chr16_21378084_21378173_+"; exonnum "37"; txlen "4928";
chr16	ENSEMBL_gcm37	exon	21378084	21378173	1.83951104399891	+	.	gene_id "ENSMUSG00000033653.20"; transcript_id "ENSMUSG00000033653.20_tx_9"; exon_id "chr16_21378084_21378173_+"; exonnum "17"; txlen "2908";
chr16	HAVANA	exon	21378948	21378990	0	+	.	gene_id "ENSMUSG00000033653.20"; transcript_id "ENSMUST00000096191.11"; gene_type "protein_coding"; gene_name "Vps8"; transcript_type "protein_coding"; transcript_name "Vps8-201"; exon_number 38; exon_id "ENSMUSE00000644828.2"; level 2; protein_id "ENSMUSP00000093905.5"; transcript_support_level "1"; mgi_id "MGI:2146407"; tag "basic"; havana_gene "OTTMUSG00000027225.1"; havana_transcript "OTTMUST00000067324.1";
chr16	HAVANA	CDS	21378948	21378990	0	+	0	gene_id "ENSMUSG00000033653.20"; transcript_id "ENSMUST00000096191.11"; gene_type "protein_coding"; gene_name "Vps8"; transcript_type "protein_coding"; transcript_name "Vps8-201"; exon_number 38; exon_id "ENSMUSE00000644828.2"; level 2; protein_id "ENSMUSP00000093905.5"; transcript_support_level "1"; mgi_id "MGI:2146407"; tag "basic"; havana_gene "OTTMUSG00000027225.1"; havana_transcript "OTTMUST00000067324.1";
chr16	HAVANA	exon	21378948	21378990	0	+	.	gene_id "ENSMUSG00000033653.20"; transcript_id "ENSMUST00000118923.8"; gene_type "protein_coding"; gene_name "Vps8"; transcript_type "protein_coding"; transcript_name "Vps8-204"; exon_number 38; exon_id "ENSMUSE00000644828.2"; level 2; protein_id "ENSMUSP00000112636.2"; transcript_support_level "5"; mgi_id "MGI:2146407"; tag "dotter_confirmed"; tag "basic"; tag "CCDS"; ccdsid "CCDS70700.1"; havana_gene "OTTMUSG00000027225.1"; havana_transcript "OTTMUST00000067323.1";
chr16	HAVANA	CDS	21378948	21378990	0	+	0	gene_id "ENSMUSG00000033653.20"; transcript_id "ENSMUST00000118923.8"; gene_type "protein_coding"; gene_name "Vps8"; transcript_type "protein_coding"; transcript_name "Vps8-204"; exon_number 38; exon_id "ENSMUSE00000644828.2"; level 2; protein_id "ENSMUSP00000112636.2"; transcript_support_level "5"; mgi_id "MGI:2146407"; tag "dotter_confirmed"; tag "basic"; tag "CCDS"; ccdsid "CCDS70700.1"; havana_gene "OTTMUSG00000027225.1"; havana_transcript "OTTMUST00000067323.1";
chr16	HAVANA	exon	21378948	21378990	0	+	.	gene_id "ENSMUSG00000033653.20"; transcript_id "ENSMUST00000117598.8"; gene_type "protein_coding"; gene_name "Vps8"; transcript_type "protein_coding"; transcript_name "Vps8-202"; exon_number 38; exon_id "ENSMUSE00000644828.2"; level 2; protein_id "ENSMUSP00000112937.2"; transcript_support_level "1"; mgi_id "MGI:2146407"; tag "basic"; tag "Ensembl_canonical"; tag "GENCODE_Primary"; tag "appris_principal_1"; tag "CCDS"; ccdsid "CCDS70701.1"; havana_gene "OTTMUSG00000027225.1"; havana_transcript "OTTMUST00000068636.1";
chr16	HAVANA	CDS	21378948	21378990	0	+	0	gene_id "ENSMUSG00000033653.20"; transcript_id "ENSMUST00000117598.8"; gene_type "protein_coding"; gene_name "Vps8"; transcript_type "protein_coding"; transcript_name "Vps8-202"; exon_number 38; exon_id "ENSMUSE00000644828.2"; level 2; protein_id "ENSMUSP00000112937.2"; transcript_support_level "1"; mgi_id "MGI:2146407"; tag "basic"; tag "Ensembl_canonical"; tag "GENCODE_Primary"; tag "appris_principal_1"; tag "CCDS"; ccdsid "CCDS70701.1"; havana_gene "OTTMUSG00000027225.1"; havana_transcript "OTTMUST00000068636.1";
chr16	HAVANA	exon	21378948	21378990	0	+	.	gene_id "ENSMUSG00000033653.20"; transcript_id "ENSMUST00000125487.8"; gene_type "protein_coding"; gene_name "Vps8"; transcript_type "protein_coding"; transcript_name "Vps8-205"; exon_number 24; exon_id "ENSMUSE00000644828.2"; level 2; protein_id "ENSMUSP00000114719.2"; transcript_support_level "1"; mgi_id "MGI:2146407"; tag "mRNA_start_NF"; tag "cds_start_NF"; havana_gene "OTTMUSG00000027225.1"; havana_transcript "OTTMUST00000067331.1";
chr16	HAVANA	CDS	21378948	21378990	0	+	0	gene_id "ENSMUSG00000033653.20"; transcript_id "ENSMUST00000125487.8"; gene_type "protein_coding"; gene_name "Vps8"; transcript_type "protein_coding"; transcript_name "Vps8-205"; exon_number 24; exon_id "ENSMUSE00000644828.2"; level 2; protein_id "ENSMUSP00000114719.2"; transcript_support_level "1"; mgi_id "MGI:2146407"; tag "mRNA_start_NF"; tag "cds_start_NF"; havana_gene "OTTMUSG00000027225.1"; havana_transcript "OTTMUST00000067331.1";
chr16	HAVANA	exon	21378948	21378990	0	+	.	gene_id "ENSMUSG00000033653.20"; transcript_id "ENSMUST00000118138.8"; gene_type "protein_coding"; gene_name "Vps8"; transcript_type "protein_coding_CDS_not_defined"; transcript_name "Vps8-203"; exon_number 15; exon_id "ENSMUSE00001444528.2"; level 2; transcript_support_level "1"; mgi_id "MGI:2146407"; havana_gene "OTTMUSG00000027225.1"; havana_transcript "OTTMUST00000067326.1";
chr16	ENSEMBL_gcm37	exon	21378948	21378990	1.73249689218986	+	.	gene_id "ENSMUSG00000033653.20"; transcript_id "ENSMUSG00000033653.20_tx_11"; exon_id "chr16_21378948_21378990_+"; exonnum "18"; txlen "2854";
chr16	ENSEMBL_gcm37	exon	21378948	21378990	0.372175292092685	+	.	gene_id "ENSMUSG00000033653.20"; transcript_id "ENSMUSG00000033653.20_tx_12"; exon_id "chr16_21378948_21378990_+"; exonnum "38"; txlen "5190";
chr16	ENSEMBL_gcm37	exon	21378948	21378990	0.372175292092685	+	.	gene_id "ENSMUSG00000033653.20"; transcript_id "ENSMUSG00000033653.20_tx_13"; exon_id "chr16_21378948_21378990_+"; exonnum "38"; txlen "4928";
chr16	ENSEMBL_gcm37	exon	21378948	21378990	1.83951104399891	+	.	gene_id "ENSMUSG00000033653.20"; transcript_id "ENSMUSG00000033653.20_tx_9"; exon_id "chr16_21378948_21378990_+"; exonnum "18"; txlen "2908";
chr16	HAVANA	exon	21378950	21378990	0	+	.	gene_id "ENSMUSG00000033653.20"; transcript_id "ENSMUST00000232357.2"; gene_type "protein_coding"; gene_name "Vps8"; transcript_type "nonsense_mediated_decay"; transcript_name "Vps8-214"; exon_number 7; exon_id "ENSMUSE00001446442.2"; level 2; protein_id "ENSMUSP00000156131.2"; mgi_id "MGI:2146407"; tag "mRNA_start_NF"; tag "cds_start_NF"; havana_gene "OTTMUSG00000027225.1"; havana_transcript "OTTMUST00000173138.1";
chr16	HAVANA	UTR	21378950	21378990	0	+	.	gene_id "ENSMUSG00000033653.20"; transcript_id "ENSMUST00000232357.2"; gene_type "protein_coding"; gene_name "Vps8"; transcript_type "nonsense_mediated_decay"; transcript_name "Vps8-214"; exon_number 7; exon_id "ENSMUSE00001446442.2"; level 2; protein_id "ENSMUSP00000156131.2"; mgi_id "MGI:2146407"; tag "mRNA_start_NF"; tag "cds_start_NF"; havana_gene "OTTMUSG00000027225.1"; havana_transcript "OTTMUST00000173138.1";
chr16	HAVANA	exon	21381817	21381983	0	+	.	gene_id "ENSMUSG00000033653.20"; transcript_id "ENSMUST00000231484.2"; gene_type "protein_coding"; gene_name "Vps8"; transcript_type "retained_intron"; transcript_name "Vps8-212"; exon_number 1; exon_id "ENSMUSE00001446826.2"; level 2; mgi_id "MGI:2146407"; havana_gene "OTTMUSG00000027225.1"; havana_transcript "OTTMUST00000173139.1";
chr16	HAVANA	transcript	21381817	21400420	0	+	.	gene_id "ENSMUSG00000033653.20"; transcript_id "ENSMUST00000231484.2"; gene_type "protein_coding"; gene_name "Vps8"; transcript_type "retained_intron"; transcript_name "Vps8-212"; level 2; mgi_id "MGI:2146407"; havana_gene "OTTMUSG00000027225.1"; havana_transcript "OTTMUST00000173139.1";
chr16	HAVANA	exon	21381880	21381983	0	+	.	gene_id "ENSMUSG00000033653.20"; transcript_id "ENSMUST00000096191.11"; gene_type "protein_coding"; gene_name "Vps8"; transcript_type "protein_coding"; transcript_name "Vps8-201"; exon_number 39; exon_id "ENSMUSE00000644827.2"; level 2; protein_id "ENSMUSP00000093905.5"; transcript_support_level "1"; mgi_id "MGI:2146407"; tag "basic"; havana_gene "OTTMUSG00000027225.1"; havana_transcript "OTTMUST00000067324.1";
chr16	HAVANA	CDS	21381880	21381983	0	+	2	gene_id "ENSMUSG00000033653.20"; transcript_id "ENSMUST00000096191.11"; gene_type "protein_coding"; gene_name "Vps8"; transcript_type "protein_coding"; transcript_name "Vps8-201"; exon_number 39; exon_id "ENSMUSE00000644827.2"; level 2; protein_id "ENSMUSP00000093905.5"; transcript_support_level "1"; mgi_id "MGI:2146407"; tag "basic"; havana_gene "OTTMUSG00000027225.1"; havana_transcript "OTTMUST00000067324.1";
chr16	HAVANA	exon	21381880	21381983	0	+	.	gene_id "ENSMUSG00000033653.20"; transcript_id "ENSMUST00000118923.8"; gene_type "protein_coding"; gene_name "Vps8"; transcript_type "protein_coding"; transcript_name "Vps8-204"; exon_number 39; exon_id "ENSMUSE00000644827.2"; level 2; protein_id "ENSMUSP00000112636.2"; transcript_support_level "5"; mgi_id "MGI:2146407"; tag "dotter_confirmed"; tag "basic"; tag "CCDS"; ccdsid "CCDS70700.1"; havana_gene "OTTMUSG00000027225.1"; havana_transcript "OTTMUST00000067323.1";
chr16	HAVANA	CDS	21381880	21381983	0	+	2	gene_id "ENSMUSG00000033653.20"; transcript_id "ENSMUST00000118923.8"; gene_type "protein_coding"; gene_name "Vps8"; transcript_type "protein_coding"; transcript_name "Vps8-204"; exon_number 39; exon_id "ENSMUSE00000644827.2"; level 2; protein_id "ENSMUSP00000112636.2"; transcript_support_level "5"; mgi_id "MGI:2146407"; tag "dotter_confirmed"; tag "basic"; tag "CCDS"; ccdsid "CCDS70700.1"; havana_gene "OTTMUSG00000027225.1"; havana_transcript "OTTMUST00000067323.1";
chr16	HAVANA	exon	21381880	21381983	0	+	.	gene_id "ENSMUSG00000033653.20"; transcript_id "ENSMUST00000117598.8"; gene_type "protein_coding"; gene_name "Vps8"; transcript_type "protein_coding"; transcript_name "Vps8-202"; exon_number 39; exon_id "ENSMUSE00000644827.2"; level 2; protein_id "ENSMUSP00000112937.2"; transcript_support_level "1"; mgi_id "MGI:2146407"; tag "basic"; tag "Ensembl_canonical"; tag "GENCODE_Primary"; tag "appris_principal_1"; tag "CCDS"; ccdsid "CCDS70701.1"; havana_gene "OTTMUSG00000027225.1"; havana_transcript "OTTMUST00000068636.1";
chr16	HAVANA	CDS	21381880	21381983	0	+	2	gene_id "ENSMUSG00000033653.20"; transcript_id "ENSMUST00000117598.8"; gene_type "protein_coding"; gene_name "Vps8"; transcript_type "protein_coding"; transcript_name "Vps8-202"; exon_number 39; exon_id "ENSMUSE00000644827.2"; level 2; protein_id "ENSMUSP00000112937.2"; transcript_support_level "1"; mgi_id "MGI:2146407"; tag "basic"; tag "Ensembl_canonical"; tag "GENCODE_Primary"; tag "appris_principal_1"; tag "CCDS"; ccdsid "CCDS70701.1"; havana_gene "OTTMUSG00000027225.1"; havana_transcript "OTTMUST00000068636.1";
chr16	HAVANA	exon	21381880	21381983	0	+	.	gene_id "ENSMUSG00000033653.20"; transcript_id "ENSMUST00000125487.8"; gene_type "protein_coding"; gene_name "Vps8"; transcript_type "protein_coding"; transcript_name "Vps8-205"; exon_number 25; exon_id "ENSMUSE00000644827.2"; level 2; protein_id "ENSMUSP00000114719.2"; transcript_support_level "1"; mgi_id "MGI:2146407"; tag "mRNA_start_NF"; tag "cds_start_NF"; havana_gene "OTTMUSG00000027225.1"; havana_transcript "OTTMUST00000067331.1";
chr16	HAVANA	CDS	21381880	21381983	0	+	2	gene_id "ENSMUSG00000033653.20"; transcript_id "ENSMUST00000125487.8"; gene_type "protein_coding"; gene_name "Vps8"; transcript_type "protein_coding"; transcript_name "Vps8-205"; exon_number 25; exon_id "ENSMUSE00000644827.2"; level 2; protein_id "ENSMUSP00000114719.2"; transcript_support_level "1"; mgi_id "MGI:2146407"; tag "mRNA_start_NF"; tag "cds_start_NF"; havana_gene "OTTMUSG00000027225.1"; havana_transcript "OTTMUST00000067331.1";
chr16	HAVANA	exon	21381880	21381983	0	+	.	gene_id "ENSMUSG00000033653.20"; transcript_id "ENSMUST00000118138.8"; gene_type "protein_coding"; gene_name "Vps8"; transcript_type "protein_coding_CDS_not_defined"; transcript_name "Vps8-203"; exon_number 16; exon_id "ENSMUSE00001447366.2"; level 2; transcript_support_level "1"; mgi_id "MGI:2146407"; havana_gene "OTTMUSG00000027225.1"; havana_transcript "OTTMUST00000067326.1";
chr16	HAVANA	exon	21381880	21381983	0	+	.	gene_id "ENSMUSG00000033653.20"; transcript_id "ENSMUST00000232357.2"; gene_type "protein_coding"; gene_name "Vps8"; transcript_type "nonsense_mediated_decay"; transcript_name "Vps8-214"; exon_number 8; exon_id "ENSMUSE00001447366.2"; level 2; protein_id "ENSMUSP00000156131.2"; mgi_id "MGI:2146407"; tag "mRNA_start_NF"; tag "cds_start_NF"; havana_gene "OTTMUSG00000027225.1"; havana_transcript "OTTMUST00000173138.1";
chr16	HAVANA	UTR	21381880	21381983	0	+	.	gene_id "ENSMUSG00000033653.20"; transcript_id "ENSMUST00000232357.2"; gene_type "protein_coding"; gene_name "Vps8"; transcript_type "nonsense_mediated_decay"; transcript_name "Vps8-214"; exon_number 8; exon_id "ENSMUSE00001447366.2"; level 2; protein_id "ENSMUSP00000156131.2"; mgi_id "MGI:2146407"; tag "mRNA_start_NF"; tag "cds_start_NF"; havana_gene "OTTMUSG00000027225.1"; havana_transcript "OTTMUST00000173138.1";
chr16	ENSEMBL_gcm37	exon	21381880	21381983	1.73249689218986	+	.	gene_id "ENSMUSG00000033653.20"; transcript_id "ENSMUSG00000033653.20_tx_11"; exon_id "chr16_21381880_21381983_+"; exonnum "19"; txlen "2854";
chr16	ENSEMBL_gcm37	exon	21381880	21381983	0.372175292092685	+	.	gene_id "ENSMUSG00000033653.20"; transcript_id "ENSMUSG00000033653.20_tx_12"; exon_id "chr16_21381880_21381983_+"; exonnum "39"; txlen "5190";
chr16	ENSEMBL_gcm37	exon	21381880	21381983	0.372175292092685	+	.	gene_id "ENSMUSG00000033653.20"; transcript_id "ENSMUSG00000033653.20_tx_13"; exon_id "chr16_21381880_21381983_+"; exonnum "39"; txlen "4928";
chr16	ENSEMBL_gcm37	exon	21381880	21381983	1.83951104399891	+	.	gene_id "ENSMUSG00000033653.20"; transcript_id "ENSMUSG00000033653.20_tx_9"; exon_id "chr16_21381880_21381983_+"; exonnum "19"; txlen "2908";
chr16	HAVANA	exon	21386719	21386803	0	+	.	gene_id "ENSMUSG00000033653.20"; transcript_id "ENSMUST00000096191.11"; gene_type "protein_coding"; gene_name "Vps8"; transcript_type "protein_coding"; transcript_name "Vps8-201"; exon_number 40; exon_id "ENSMUSE00000644824.2"; level 2; protein_id "ENSMUSP00000093905.5"; transcript_support_level "1"; mgi_id "MGI:2146407"; tag "basic"; havana_gene "OTTMUSG00000027225.1"; havana_transcript "OTTMUST00000067324.1";
chr16	HAVANA	CDS	21386719	21386803	0	+	0	gene_id "ENSMUSG00000033653.20"; transcript_id "ENSMUST00000096191.11"; gene_type "protein_coding"; gene_name "Vps8"; transcript_type "protein_coding"; transcript_name "Vps8-201"; exon_number 40; exon_id "ENSMUSE00000644824.2"; level 2; protein_id "ENSMUSP00000093905.5"; transcript_support_level "1"; mgi_id "MGI:2146407"; tag "basic"; havana_gene "OTTMUSG00000027225.1"; havana_transcript "OTTMUST00000067324.1";
chr16	HAVANA	exon	21386719	21386803	0	+	.	gene_id "ENSMUSG00000033653.20"; transcript_id "ENSMUST00000118923.8"; gene_type "protein_coding"; gene_name "Vps8"; transcript_type "protein_coding"; transcript_name "Vps8-204"; exon_number 40; exon_id "ENSMUSE00000644824.2"; level 2; protein_id "ENSMUSP00000112636.2"; transcript_support_level "5"; mgi_id "MGI:2146407"; tag "dotter_confirmed"; tag "basic"; tag "CCDS"; ccdsid "CCDS70700.1"; havana_gene "OTTMUSG00000027225.1"; havana_transcript "OTTMUST00000067323.1";
chr16	HAVANA	CDS	21386719	21386803	0	+	0	gene_id "ENSMUSG00000033653.20"; transcript_id "ENSMUST00000118923.8"; gene_type "protein_coding"; gene_name "Vps8"; transcript_type "protein_coding"; transcript_name "Vps8-204"; exon_number 40; exon_id "ENSMUSE00000644824.2"; level 2; protein_id "ENSMUSP00000112636.2"; transcript_support_level "5"; mgi_id "MGI:2146407"; tag "dotter_confirmed"; tag "basic"; tag "CCDS"; ccdsid "CCDS70700.1"; havana_gene "OTTMUSG00000027225.1"; havana_transcript "OTTMUST00000067323.1";
chr16	HAVANA	exon	21386719	21386803	0	+	.	gene_id "ENSMUSG00000033653.20"; transcript_id "ENSMUST00000117598.8"; gene_type "protein_coding"; gene_name "Vps8"; transcript_type "protein_coding"; transcript_name "Vps8-202"; exon_number 40; exon_id "ENSMUSE00000644824.2"; level 2; protein_id "ENSMUSP00000112937.2"; transcript_support_level "1"; mgi_id "MGI:2146407"; tag "basic"; tag "Ensembl_canonical"; tag "GENCODE_Primary"; tag "appris_principal_1"; tag "CCDS"; ccdsid "CCDS70701.1"; havana_gene "OTTMUSG00000027225.1"; havana_transcript "OTTMUST00000068636.1";
chr16	HAVANA	CDS	21386719	21386803	0	+	0	gene_id "ENSMUSG00000033653.20"; transcript_id "ENSMUST00000117598.8"; gene_type "protein_coding"; gene_name "Vps8"; transcript_type "protein_coding"; transcript_name "Vps8-202"; exon_number 40; exon_id "ENSMUSE00000644824.2"; level 2; protein_id "ENSMUSP00000112937.2"; transcript_support_level "1"; mgi_id "MGI:2146407"; tag "basic"; tag "Ensembl_canonical"; tag "GENCODE_Primary"; tag "appris_principal_1"; tag "CCDS"; ccdsid "CCDS70701.1"; havana_gene "OTTMUSG00000027225.1"; havana_transcript "OTTMUST00000068636.1";
chr16	HAVANA	exon	21386719	21386803	0	+	.	gene_id "ENSMUSG00000033653.20"; transcript_id "ENSMUST00000125487.8"; gene_type "protein_coding"; gene_name "Vps8"; transcript_type "protein_coding"; transcript_name "Vps8-205"; exon_number 26; exon_id "ENSMUSE00000644824.2"; level 2; protein_id "ENSMUSP00000114719.2"; transcript_support_level "1"; mgi_id "MGI:2146407"; tag "mRNA_start_NF"; tag "cds_start_NF"; havana_gene "OTTMUSG00000027225.1"; havana_transcript "OTTMUST00000067331.1";
chr16	HAVANA	CDS	21386719	21386803	0	+	0	gene_id "ENSMUSG00000033653.20"; transcript_id "ENSMUST00000125487.8"; gene_type "protein_coding"; gene_name "Vps8"; transcript_type "protein_coding"; transcript_name "Vps8-205"; exon_number 26; exon_id "ENSMUSE00000644824.2"; level 2; protein_id "ENSMUSP00000114719.2"; transcript_support_level "1"; mgi_id "MGI:2146407"; tag "mRNA_start_NF"; tag "cds_start_NF"; havana_gene "OTTMUSG00000027225.1"; havana_transcript "OTTMUST00000067331.1";
chr16	HAVANA	exon	21386719	21386803	0	+	.	gene_id "ENSMUSG00000033653.20"; transcript_id "ENSMUST00000118138.8"; gene_type "protein_coding"; gene_name "Vps8"; transcript_type "protein_coding_CDS_not_defined"; transcript_name "Vps8-203"; exon_number 17; exon_id "ENSMUSE00001446204.2"; level 2; transcript_support_level "1"; mgi_id "MGI:2146407"; havana_gene "OTTMUSG00000027225.1"; havana_transcript "OTTMUST00000067326.1";
chr16	HAVANA	exon	21386719	21386803	0	+	.	gene_id "ENSMUSG00000033653.20"; transcript_id "ENSMUST00000232357.2"; gene_type "protein_coding"; gene_name "Vps8"; transcript_type "nonsense_mediated_decay"; transcript_name "Vps8-214"; exon_number 9; exon_id "ENSMUSE00001446204.2"; level 2; protein_id "ENSMUSP00000156131.2"; mgi_id "MGI:2146407"; tag "mRNA_start_NF"; tag "cds_start_NF"; havana_gene "OTTMUSG00000027225.1"; havana_transcript "OTTMUST00000173138.1";
chr16	HAVANA	UTR	21386719	21386803	0	+	.	gene_id "ENSMUSG00000033653.20"; transcript_id "ENSMUST00000232357.2"; gene_type "protein_coding"; gene_name "Vps8"; transcript_type "nonsense_mediated_decay"; transcript_name "Vps8-214"; exon_number 9; exon_id "ENSMUSE00001446204.2"; level 2; protein_id "ENSMUSP00000156131.2"; mgi_id "MGI:2146407"; tag "mRNA_start_NF"; tag "cds_start_NF"; havana_gene "OTTMUSG00000027225.1"; havana_transcript "OTTMUST00000173138.1";
chr16	HAVANA	exon	21386719	21386803	0	+	.	gene_id "ENSMUSG00000033653.20"; transcript_id "ENSMUST00000231484.2"; gene_type "protein_coding"; gene_name "Vps8"; transcript_type "retained_intron"; transcript_name "Vps8-212"; exon_number 2; exon_id "ENSMUSE00001446204.2"; level 2; mgi_id "MGI:2146407"; havana_gene "OTTMUSG00000027225.1"; havana_transcript "OTTMUST00000173139.1";
chr16	ENSEMBL_gcm37	exon	21386719	21386803	1.73249689218986	+	.	gene_id "ENSMUSG00000033653.20"; transcript_id "ENSMUSG00000033653.20_tx_11"; exon_id "chr16_21386719_21386803_+"; exonnum "20"; txlen "2854";
chr16	ENSEMBL_gcm37	exon	21386719	21386803	0.372175292092685	+	.	gene_id "ENSMUSG00000033653.20"; transcript_id "ENSMUSG00000033653.20_tx_12"; exon_id "chr16_21386719_21386803_+"; exonnum "40"; txlen "5190";
chr16	ENSEMBL_gcm37	exon	21386719	21386803	0.372175292092685	+	.	gene_id "ENSMUSG00000033653.20"; transcript_id "ENSMUSG00000033653.20_tx_13"; exon_id "chr16_21386719_21386803_+"; exonnum "40"; txlen "4928";
chr16	ENSEMBL_gcm37	exon	21386719	21386803	1.83951104399891	+	.	gene_id "ENSMUSG00000033653.20"; transcript_id "ENSMUSG00000033653.20_tx_9"; exon_id "chr16_21386719_21386803_+"; exonnum "20"; txlen "2908";
chr16	HAVANA	exon	21387114	21387221	0	+	.	gene_id "ENSMUSG00000033653.20"; transcript_id "ENSMUST00000150765.2"; gene_type "protein_coding"; gene_name "Vps8"; transcript_type "retained_intron"; transcript_name "Vps8-209"; exon_number 1; exon_id "ENSMUSE00000814919.2"; level 2; transcript_support_level "1"; mgi_id "MGI:2146407"; havana_gene "OTTMUSG00000027225.1"; havana_transcript "OTTMUST00000067329.1";
chr16	HAVANA	transcript	21387114	21400448	0	+	.	gene_id "ENSMUSG00000033653.20"; transcript_id "ENSMUST00000150765.2"; gene_type "protein_coding"; gene_name "Vps8"; transcript_type "retained_intron"; transcript_name "Vps8-209"; level 2; transcript_support_level "1"; mgi_id "MGI:2146407"; havana_gene "OTTMUSG00000027225.1"; havana_transcript "OTTMUST00000067329.1";
chr16	HAVANA	exon	21387139	21387184	0	+	.	gene_id "ENSMUSG00000033653.20"; transcript_id "ENSMUST00000232357.2"; gene_type "protein_coding"; gene_name "Vps8"; transcript_type "nonsense_mediated_decay"; transcript_name "Vps8-214"; exon_number 10; exon_id "ENSMUSE00001444308.2"; level 2; protein_id "ENSMUSP00000156131.2"; mgi_id "MGI:2146407"; tag "mRNA_start_NF"; tag "cds_start_NF"; havana_gene "OTTMUSG00000027225.1"; havana_transcript "OTTMUST00000173138.1";
chr16	HAVANA	UTR	21387139	21387184	0	+	.	gene_id "ENSMUSG00000033653.20"; transcript_id "ENSMUST00000232357.2"; gene_type "protein_coding"; gene_name "Vps8"; transcript_type "nonsense_mediated_decay"; transcript_name "Vps8-214"; exon_number 10; exon_id "ENSMUSE00001444308.2"; level 2; protein_id "ENSMUSP00000156131.2"; mgi_id "MGI:2146407"; tag "mRNA_start_NF"; tag "cds_start_NF"; havana_gene "OTTMUSG00000027225.1"; havana_transcript "OTTMUST00000173138.1";
chr16	HAVANA	exon	21387139	21387221	0	+	.	gene_id "ENSMUSG00000033653.20"; transcript_id "ENSMUST00000096191.11"; gene_type "protein_coding"; gene_name "Vps8"; transcript_type "protein_coding"; transcript_name "Vps8-201"; exon_number 41; exon_id "ENSMUSE00000644822.2"; level 2; protein_id "ENSMUSP00000093905.5"; transcript_support_level "1"; mgi_id "MGI:2146407"; tag "basic"; havana_gene "OTTMUSG00000027225.1"; havana_transcript "OTTMUST00000067324.1";
chr16	HAVANA	CDS	21387139	21387221	0	+	2	gene_id "ENSMUSG00000033653.20"; transcript_id "ENSMUST00000096191.11"; gene_type "protein_coding"; gene_name "Vps8"; transcript_type "protein_coding"; transcript_name "Vps8-201"; exon_number 41; exon_id "ENSMUSE00000644822.2"; level 2; protein_id "ENSMUSP00000093905.5"; transcript_support_level "1"; mgi_id "MGI:2146407"; tag "basic"; havana_gene "OTTMUSG00000027225.1"; havana_transcript "OTTMUST00000067324.1";
chr16	HAVANA	exon	21387139	21387221	0	+	.	gene_id "ENSMUSG00000033653.20"; transcript_id "ENSMUST00000118923.8"; gene_type "protein_coding"; gene_name "Vps8"; transcript_type "protein_coding"; transcript_name "Vps8-204"; exon_number 41; exon_id "ENSMUSE00000644822.2"; level 2; protein_id "ENSMUSP00000112636.2"; transcript_support_level "5"; mgi_id "MGI:2146407"; tag "dotter_confirmed"; tag "basic"; tag "CCDS"; ccdsid "CCDS70700.1"; havana_gene "OTTMUSG00000027225.1"; havana_transcript "OTTMUST00000067323.1";
chr16	HAVANA	CDS	21387139	21387221	0	+	2	gene_id "ENSMUSG00000033653.20"; transcript_id "ENSMUST00000118923.8"; gene_type "protein_coding"; gene_name "Vps8"; transcript_type "protein_coding"; transcript_name "Vps8-204"; exon_number 41; exon_id "ENSMUSE00000644822.2"; level 2; protein_id "ENSMUSP00000112636.2"; transcript_support_level "5"; mgi_id "MGI:2146407"; tag "dotter_confirmed"; tag "basic"; tag "CCDS"; ccdsid "CCDS70700.1"; havana_gene "OTTMUSG00000027225.1"; havana_transcript "OTTMUST00000067323.1";
chr16	HAVANA	exon	21387139	21387221	0	+	.	gene_id "ENSMUSG00000033653.20"; transcript_id "ENSMUST00000117598.8"; gene_type "protein_coding"; gene_name "Vps8"; transcript_type "protein_coding"; transcript_name "Vps8-202"; exon_number 41; exon_id "ENSMUSE00000644822.2"; level 2; protein_id "ENSMUSP00000112937.2"; transcript_support_level "1"; mgi_id "MGI:2146407"; tag "basic"; tag "Ensembl_canonical"; tag "GENCODE_Primary"; tag "appris_principal_1"; tag "CCDS"; ccdsid "CCDS70701.1"; havana_gene "OTTMUSG00000027225.1"; havana_transcript "OTTMUST00000068636.1";
chr16	HAVANA	CDS	21387139	21387221	0	+	2	gene_id "ENSMUSG00000033653.20"; transcript_id "ENSMUST00000117598.8"; gene_type "protein_coding"; gene_name "Vps8"; transcript_type "protein_coding"; transcript_name "Vps8-202"; exon_number 41; exon_id "ENSMUSE00000644822.2"; level 2; protein_id "ENSMUSP00000112937.2"; transcript_support_level "1"; mgi_id "MGI:2146407"; tag "basic"; tag "Ensembl_canonical"; tag "GENCODE_Primary"; tag "appris_principal_1"; tag "CCDS"; ccdsid "CCDS70701.1"; havana_gene "OTTMUSG00000027225.1"; havana_transcript "OTTMUST00000068636.1";
chr16	HAVANA	exon	21387139	21387221	0	+	.	gene_id "ENSMUSG00000033653.20"; transcript_id "ENSMUST00000125487.8"; gene_type "protein_coding"; gene_name "Vps8"; transcript_type "protein_coding"; transcript_name "Vps8-205"; exon_number 27; exon_id "ENSMUSE00000644822.2"; level 2; protein_id "ENSMUSP00000114719.2"; transcript_support_level "1"; mgi_id "MGI:2146407"; tag "mRNA_start_NF"; tag "cds_start_NF"; havana_gene "OTTMUSG00000027225.1"; havana_transcript "OTTMUST00000067331.1";
chr16	HAVANA	CDS	21387139	21387221	0	+	2	gene_id "ENSMUSG00000033653.20"; transcript_id "ENSMUST00000125487.8"; gene_type "protein_coding"; gene_name "Vps8"; transcript_type "protein_coding"; transcript_name "Vps8-205"; exon_number 27; exon_id "ENSMUSE00000644822.2"; level 2; protein_id "ENSMUSP00000114719.2"; transcript_support_level "1"; mgi_id "MGI:2146407"; tag "mRNA_start_NF"; tag "cds_start_NF"; havana_gene "OTTMUSG00000027225.1"; havana_transcript "OTTMUST00000067331.1";
chr16	HAVANA	exon	21387139	21387221	0	+	.	gene_id "ENSMUSG00000033653.20"; transcript_id "ENSMUST00000118138.8"; gene_type "protein_coding"; gene_name "Vps8"; transcript_type "protein_coding_CDS_not_defined"; transcript_name "Vps8-203"; exon_number 18; exon_id "ENSMUSE00001444483.2"; level 2; transcript_support_level "1"; mgi_id "MGI:2146407"; havana_gene "OTTMUSG00000027225.1"; havana_transcript "OTTMUST00000067326.1";
chr16	HAVANA	exon	21387139	21387221	0	+	.	gene_id "ENSMUSG00000033653.20"; transcript_id "ENSMUST00000231484.2"; gene_type "protein_coding"; gene_name "Vps8"; transcript_type "retained_intron"; transcript_name "Vps8-212"; exon_number 3; exon_id "ENSMUSE00001444483.2"; level 2; mgi_id "MGI:2146407"; havana_gene "OTTMUSG00000027225.1"; havana_transcript "OTTMUST00000173139.1";
chr16	ENSEMBL_gcm37	exon	21387139	21387221	1.73249689218986	+	.	gene_id "ENSMUSG00000033653.20"; transcript_id "ENSMUSG00000033653.20_tx_11"; exon_id "chr16_21387139_21387221_+"; exonnum "21"; txlen "2854";
chr16	ENSEMBL_gcm37	exon	21387139	21387221	0.372175292092685	+	.	gene_id "ENSMUSG00000033653.20"; transcript_id "ENSMUSG00000033653.20_tx_12"; exon_id "chr16_21387139_21387221_+"; exonnum "41"; txlen "5190";
chr16	ENSEMBL_gcm37	exon	21387139	21387221	0.372175292092685	+	.	gene_id "ENSMUSG00000033653.20"; transcript_id "ENSMUSG00000033653.20_tx_13"; exon_id "chr16_21387139_21387221_+"; exonnum "41"; txlen "4928";
chr16	ENSEMBL_gcm37	exon	21387139	21387221	1.83951104399891	+	.	gene_id "ENSMUSG00000033653.20"; transcript_id "ENSMUSG00000033653.20_tx_9"; exon_id "chr16_21387139_21387221_+"; exonnum "21"; txlen "2908";
chr16	HAVANA	exon	21393717	21393797	0	+	.	gene_id "ENSMUSG00000033653.20"; transcript_id "ENSMUST00000096191.11"; gene_type "protein_coding"; gene_name "Vps8"; transcript_type "protein_coding"; transcript_name "Vps8-201"; exon_number 42; exon_id "ENSMUSE00001253749.2"; level 2; protein_id "ENSMUSP00000093905.5"; transcript_support_level "1"; mgi_id "MGI:2146407"; tag "basic"; havana_gene "OTTMUSG00000027225.1"; havana_transcript "OTTMUST00000067324.1";
chr16	HAVANA	CDS	21393717	21393797	0	+	0	gene_id "ENSMUSG00000033653.20"; transcript_id "ENSMUST00000096191.11"; gene_type "protein_coding"; gene_name "Vps8"; transcript_type "protein_coding"; transcript_name "Vps8-201"; exon_number 42; exon_id "ENSMUSE00001253749.2"; level 2; protein_id "ENSMUSP00000093905.5"; transcript_support_level "1"; mgi_id "MGI:2146407"; tag "basic"; havana_gene "OTTMUSG00000027225.1"; havana_transcript "OTTMUST00000067324.1";
chr16	HAVANA	exon	21393717	21393797	0	+	.	gene_id "ENSMUSG00000033653.20"; transcript_id "ENSMUST00000118923.8"; gene_type "protein_coding"; gene_name "Vps8"; transcript_type "protein_coding"; transcript_name "Vps8-204"; exon_number 42; exon_id "ENSMUSE00001253749.2"; level 2; protein_id "ENSMUSP00000112636.2"; transcript_support_level "5"; mgi_id "MGI:2146407"; tag "dotter_confirmed"; tag "basic"; tag "CCDS"; ccdsid "CCDS70700.1"; havana_gene "OTTMUSG00000027225.1"; havana_transcript "OTTMUST00000067323.1";
chr16	HAVANA	CDS	21393717	21393797	0	+	0	gene_id "ENSMUSG00000033653.20"; transcript_id "ENSMUST00000118923.8"; gene_type "protein_coding"; gene_name "Vps8"; transcript_type "protein_coding"; transcript_name "Vps8-204"; exon_number 42; exon_id "ENSMUSE00001253749.2"; level 2; protein_id "ENSMUSP00000112636.2"; transcript_support_level "5"; mgi_id "MGI:2146407"; tag "dotter_confirmed"; tag "basic"; tag "CCDS"; ccdsid "CCDS70700.1"; havana_gene "OTTMUSG00000027225.1"; havana_transcript "OTTMUST00000067323.1";
chr16	HAVANA	exon	21393717	21393797	0	+	.	gene_id "ENSMUSG00000033653.20"; transcript_id "ENSMUST00000117598.8"; gene_type "protein_coding"; gene_name "Vps8"; transcript_type "protein_coding"; transcript_name "Vps8-202"; exon_number 42; exon_id "ENSMUSE00001253749.2"; level 2; protein_id "ENSMUSP00000112937.2"; transcript_support_level "1"; mgi_id "MGI:2146407"; tag "basic"; tag "Ensembl_canonical"; tag "GENCODE_Primary"; tag "appris_principal_1"; tag "CCDS"; ccdsid "CCDS70701.1"; havana_gene "OTTMUSG00000027225.1"; havana_transcript "OTTMUST00000068636.1";
chr16	HAVANA	CDS	21393717	21393797	0	+	0	gene_id "ENSMUSG00000033653.20"; transcript_id "ENSMUST00000117598.8"; gene_type "protein_coding"; gene_name "Vps8"; transcript_type "protein_coding"; transcript_name "Vps8-202"; exon_number 42; exon_id "ENSMUSE00001253749.2"; level 2; protein_id "ENSMUSP00000112937.2"; transcript_support_level "1"; mgi_id "MGI:2146407"; tag "basic"; tag "Ensembl_canonical"; tag "GENCODE_Primary"; tag "appris_principal_1"; tag "CCDS"; ccdsid "CCDS70701.1"; havana_gene "OTTMUSG00000027225.1"; havana_transcript "OTTMUST00000068636.1";
chr16	HAVANA	exon	21393717	21393797	0	+	.	gene_id "ENSMUSG00000033653.20"; transcript_id "ENSMUST00000125487.8"; gene_type "protein_coding"; gene_name "Vps8"; transcript_type "protein_coding"; transcript_name "Vps8-205"; exon_number 28; exon_id "ENSMUSE00001253749.2"; level 2; protein_id "ENSMUSP00000114719.2"; transcript_support_level "1"; mgi_id "MGI:2146407"; tag "mRNA_start_NF"; tag "cds_start_NF"; havana_gene "OTTMUSG00000027225.1"; havana_transcript "OTTMUST00000067331.1";
chr16	HAVANA	CDS	21393717	21393797	0	+	0	gene_id "ENSMUSG00000033653.20"; transcript_id "ENSMUST00000125487.8"; gene_type "protein_coding"; gene_name "Vps8"; transcript_type "protein_coding"; transcript_name "Vps8-205"; exon_number 28; exon_id "ENSMUSE00001253749.2"; level 2; protein_id "ENSMUSP00000114719.2"; transcript_support_level "1"; mgi_id "MGI:2146407"; tag "mRNA_start_NF"; tag "cds_start_NF"; havana_gene "OTTMUSG00000027225.1"; havana_transcript "OTTMUST00000067331.1";
chr16	HAVANA	exon	21393717	21393797	0	+	.	gene_id "ENSMUSG00000033653.20"; transcript_id "ENSMUST00000118138.8"; gene_type "protein_coding"; gene_name "Vps8"; transcript_type "protein_coding_CDS_not_defined"; transcript_name "Vps8-203"; exon_number 19; exon_id "ENSMUSE00001272964.2"; level 2; transcript_support_level "1"; mgi_id "MGI:2146407"; havana_gene "OTTMUSG00000027225.1"; havana_transcript "OTTMUST00000067326.1";
chr16	HAVANA	exon	21393717	21393797	0	+	.	gene_id "ENSMUSG00000033653.20"; transcript_id "ENSMUST00000231484.2"; gene_type "protein_coding"; gene_name "Vps8"; transcript_type "retained_intron"; transcript_name "Vps8-212"; exon_number 4; exon_id "ENSMUSE00001272964.2"; level 2; mgi_id "MGI:2146407"; havana_gene "OTTMUSG00000027225.1"; havana_transcript "OTTMUST00000173139.1";
chr16	HAVANA	exon	21393717	21393797	0	+	.	gene_id "ENSMUSG00000033653.20"; transcript_id "ENSMUST00000150765.2"; gene_type "protein_coding"; gene_name "Vps8"; transcript_type "retained_intron"; transcript_name "Vps8-209"; exon_number 2; exon_id "ENSMUSE00001272964.2"; level 2; transcript_support_level "1"; mgi_id "MGI:2146407"; havana_gene "OTTMUSG00000027225.1"; havana_transcript "OTTMUST00000067329.1";
chr16	ENSEMBL_gcm37	exon	21393717	21393797	1.73249689218986	+	.	gene_id "ENSMUSG00000033653.20"; transcript_id "ENSMUSG00000033653.20_tx_11"; exon_id "chr16_21393717_21393797_+"; exonnum "22"; txlen "2854";
chr16	ENSEMBL_gcm37	exon	21393717	21393797	0.372175292092685	+	.	gene_id "ENSMUSG00000033653.20"; transcript_id "ENSMUSG00000033653.20_tx_12"; exon_id "chr16_21393717_21393797_+"; exonnum "42"; txlen "5190";
chr16	ENSEMBL_gcm37	exon	21393717	21393797	0.372175292092685	+	.	gene_id "ENSMUSG00000033653.20"; transcript_id "ENSMUSG00000033653.20_tx_13"; exon_id "chr16_21393717_21393797_+"; exonnum "42"; txlen "4928";
chr16	ENSEMBL_gcm37	exon	21393717	21393797	1.83951104399891	+	.	gene_id "ENSMUSG00000033653.20"; transcript_id "ENSMUSG00000033653.20_tx_9"; exon_id "chr16_21393717_21393797_+"; exonnum "22"; txlen "2908";
chr16	HAVANA	exon	21395375	21395544	0	+	.	gene_id "ENSMUSG00000033653.20"; transcript_id "ENSMUST00000096191.11"; gene_type "protein_coding"; gene_name "Vps8"; transcript_type "protein_coding"; transcript_name "Vps8-201"; exon_number 43; exon_id "ENSMUSE00001245681.2"; level 2; protein_id "ENSMUSP00000093905.5"; transcript_support_level "1"; mgi_id "MGI:2146407"; tag "basic"; havana_gene "OTTMUSG00000027225.1"; havana_transcript "OTTMUST00000067324.1";
chr16	HAVANA	CDS	21395375	21395544	0	+	0	gene_id "ENSMUSG00000033653.20"; transcript_id "ENSMUST00000096191.11"; gene_type "protein_coding"; gene_name "Vps8"; transcript_type "protein_coding"; transcript_name "Vps8-201"; exon_number 43; exon_id "ENSMUSE00001245681.2"; level 2; protein_id "ENSMUSP00000093905.5"; transcript_support_level "1"; mgi_id "MGI:2146407"; tag "basic"; havana_gene "OTTMUSG00000027225.1"; havana_transcript "OTTMUST00000067324.1";
chr16	HAVANA	exon	21395375	21395544	0	+	.	gene_id "ENSMUSG00000033653.20"; transcript_id "ENSMUST00000118923.8"; gene_type "protein_coding"; gene_name "Vps8"; transcript_type "protein_coding"; transcript_name "Vps8-204"; exon_number 43; exon_id "ENSMUSE00001245681.2"; level 2; protein_id "ENSMUSP00000112636.2"; transcript_support_level "5"; mgi_id "MGI:2146407"; tag "dotter_confirmed"; tag "basic"; tag "CCDS"; ccdsid "CCDS70700.1"; havana_gene "OTTMUSG00000027225.1"; havana_transcript "OTTMUST00000067323.1";
chr16	HAVANA	CDS	21395375	21395544	0	+	0	gene_id "ENSMUSG00000033653.20"; transcript_id "ENSMUST00000118923.8"; gene_type "protein_coding"; gene_name "Vps8"; transcript_type "protein_coding"; transcript_name "Vps8-204"; exon_number 43; exon_id "ENSMUSE00001245681.2"; level 2; protein_id "ENSMUSP00000112636.2"; transcript_support_level "5"; mgi_id "MGI:2146407"; tag "dotter_confirmed"; tag "basic"; tag "CCDS"; ccdsid "CCDS70700.1"; havana_gene "OTTMUSG00000027225.1"; havana_transcript "OTTMUST00000067323.1";
chr16	HAVANA	exon	21395375	21395544	0	+	.	gene_id "ENSMUSG00000033653.20"; transcript_id "ENSMUST00000117598.8"; gene_type "protein_coding"; gene_name "Vps8"; transcript_type "protein_coding"; transcript_name "Vps8-202"; exon_number 43; exon_id "ENSMUSE00001245681.2"; level 2; protein_id "ENSMUSP00000112937.2"; transcript_support_level "1"; mgi_id "MGI:2146407"; tag "basic"; tag "Ensembl_canonical"; tag "GENCODE_Primary"; tag "appris_principal_1"; tag "CCDS"; ccdsid "CCDS70701.1"; havana_gene "OTTMUSG00000027225.1"; havana_transcript "OTTMUST00000068636.1";
chr16	HAVANA	CDS	21395375	21395544	0	+	0	gene_id "ENSMUSG00000033653.20"; transcript_id "ENSMUST00000117598.8"; gene_type "protein_coding"; gene_name "Vps8"; transcript_type "protein_coding"; transcript_name "Vps8-202"; exon_number 43; exon_id "ENSMUSE00001245681.2"; level 2; protein_id "ENSMUSP00000112937.2"; transcript_support_level "1"; mgi_id "MGI:2146407"; tag "basic"; tag "Ensembl_canonical"; tag "GENCODE_Primary"; tag "appris_principal_1"; tag "CCDS"; ccdsid "CCDS70701.1"; havana_gene "OTTMUSG00000027225.1"; havana_transcript "OTTMUST00000068636.1";
chr16	HAVANA	exon	21395375	21395544	0	+	.	gene_id "ENSMUSG00000033653.20"; transcript_id "ENSMUST00000125487.8"; gene_type "protein_coding"; gene_name "Vps8"; transcript_type "protein_coding"; transcript_name "Vps8-205"; exon_number 29; exon_id "ENSMUSE00001245681.2"; level 2; protein_id "ENSMUSP00000114719.2"; transcript_support_level "1"; mgi_id "MGI:2146407"; tag "mRNA_start_NF"; tag "cds_start_NF"; havana_gene "OTTMUSG00000027225.1"; havana_transcript "OTTMUST00000067331.1";
chr16	HAVANA	CDS	21395375	21395544	0	+	0	gene_id "ENSMUSG00000033653.20"; transcript_id "ENSMUST00000125487.8"; gene_type "protein_coding"; gene_name "Vps8"; transcript_type "protein_coding"; transcript_name "Vps8-205"; exon_number 29; exon_id "ENSMUSE00001245681.2"; level 2; protein_id "ENSMUSP00000114719.2"; transcript_support_level "1"; mgi_id "MGI:2146407"; tag "mRNA_start_NF"; tag "cds_start_NF"; havana_gene "OTTMUSG00000027225.1"; havana_transcript "OTTMUST00000067331.1";
chr16	HAVANA	exon	21395375	21395544	0	+	.	gene_id "ENSMUSG00000033653.20"; transcript_id "ENSMUST00000118138.8"; gene_type "protein_coding"; gene_name "Vps8"; transcript_type "protein_coding_CDS_not_defined"; transcript_name "Vps8-203"; exon_number 20; exon_id "ENSMUSE00001274501.2"; level 2; transcript_support_level "1"; mgi_id "MGI:2146407"; havana_gene "OTTMUSG00000027225.1"; havana_transcript "OTTMUST00000067326.1";
chr16	HAVANA	exon	21395375	21395544	0	+	.	gene_id "ENSMUSG00000033653.20"; transcript_id "ENSMUST00000231484.2"; gene_type "protein_coding"; gene_name "Vps8"; transcript_type "retained_intron"; transcript_name "Vps8-212"; exon_number 5; exon_id "ENSMUSE00001274501.2"; level 2; mgi_id "MGI:2146407"; havana_gene "OTTMUSG00000027225.1"; havana_transcript "OTTMUST00000173139.1";
chr16	HAVANA	exon	21395375	21395544	0	+	.	gene_id "ENSMUSG00000033653.20"; transcript_id "ENSMUST00000150765.2"; gene_type "protein_coding"; gene_name "Vps8"; transcript_type "retained_intron"; transcript_name "Vps8-209"; exon_number 3; exon_id "ENSMUSE00001274501.2"; level 2; transcript_support_level "1"; mgi_id "MGI:2146407"; havana_gene "OTTMUSG00000027225.1"; havana_transcript "OTTMUST00000067329.1";
chr16	ENSEMBL_gcm37	exon	21395375	21395544	1.73249689218986	+	.	gene_id "ENSMUSG00000033653.20"; transcript_id "ENSMUSG00000033653.20_tx_11"; exon_id "chr16_21395375_21395544_+"; exonnum "23"; txlen "2854";
chr16	ENSEMBL_gcm37	exon	21395375	21395544	0.372175292092685	+	.	gene_id "ENSMUSG00000033653.20"; transcript_id "ENSMUSG00000033653.20_tx_12"; exon_id "chr16_21395375_21395544_+"; exonnum "43"; txlen "5190";
chr16	ENSEMBL_gcm37	exon	21395375	21395544	0.372175292092685	+	.	gene_id "ENSMUSG00000033653.20"; transcript_id "ENSMUSG00000033653.20_tx_13"; exon_id "chr16_21395375_21395544_+"; exonnum "43"; txlen "4928";
chr16	ENSEMBL_gcm37	exon	21395375	21395544	1.83951104399891	+	.	gene_id "ENSMUSG00000033653.20"; transcript_id "ENSMUSG00000033653.20_tx_9"; exon_id "chr16_21395375_21395544_+"; exonnum "23"; txlen "2908";
chr16	HAVANA	CDS	21397211	21397253	0	+	1	gene_id "ENSMUSG00000033653.20"; transcript_id "ENSMUST00000096191.11"; gene_type "protein_coding"; gene_name "Vps8"; transcript_type "protein_coding"; transcript_name "Vps8-201"; exon_number 44; exon_id "ENSMUSE00000644815.3"; level 2; protein_id "ENSMUSP00000093905.5"; transcript_support_level "1"; mgi_id "MGI:2146407"; tag "basic"; havana_gene "OTTMUSG00000027225.1"; havana_transcript "OTTMUST00000067324.1";
chr16	HAVANA	exon	21397211	21397997	0	+	.	gene_id "ENSMUSG00000033653.20"; transcript_id "ENSMUST00000096191.11"; gene_type "protein_coding"; gene_name "Vps8"; transcript_type "protein_coding"; transcript_name "Vps8-201"; exon_number 44; exon_id "ENSMUSE00000644815.3"; level 2; protein_id "ENSMUSP00000093905.5"; transcript_support_level "1"; mgi_id "MGI:2146407"; tag "basic"; havana_gene "OTTMUSG00000027225.1"; havana_transcript "OTTMUST00000067324.1";
chr16	HAVANA	stop_codon	21397254	21397256	0	+	0	gene_id "ENSMUSG00000033653.20"; transcript_id "ENSMUST00000096191.11"; gene_type "protein_coding"; gene_name "Vps8"; transcript_type "protein_coding"; transcript_name "Vps8-201"; exon_number 44; exon_id "ENSMUSE00000644815.3"; level 2; protein_id "ENSMUSP00000093905.5"; transcript_support_level "1"; mgi_id "MGI:2146407"; tag "basic"; havana_gene "OTTMUSG00000027225.1"; havana_transcript "OTTMUST00000067324.1";
chr16	HAVANA	UTR	21397254	21397997	0	+	.	gene_id "ENSMUSG00000033653.20"; transcript_id "ENSMUST00000096191.11"; gene_type "protein_coding"; gene_name "Vps8"; transcript_type "protein_coding"; transcript_name "Vps8-201"; exon_number 44; exon_id "ENSMUSE00000644815.3"; level 2; protein_id "ENSMUSP00000093905.5"; transcript_support_level "1"; mgi_id "MGI:2146407"; tag "basic"; havana_gene "OTTMUSG00000027225.1"; havana_transcript "OTTMUST00000067324.1";
chr16	HAVANA	exon	21400283	21400420	0	+	.	gene_id "ENSMUSG00000033653.20"; transcript_id "ENSMUST00000231484.2"; gene_type "protein_coding"; gene_name "Vps8"; transcript_type "retained_intron"; transcript_name "Vps8-212"; exon_number 6; exon_id "ENSMUSE00001446748.2"; level 2; mgi_id "MGI:2146407"; havana_gene "OTTMUSG00000027225.1"; havana_transcript "OTTMUST00000173139.1";
chr16	HAVANA	exon	21400283	21400448	0	+	.	gene_id "ENSMUSG00000033653.20"; transcript_id "ENSMUST00000118923.8"; gene_type "protein_coding"; gene_name "Vps8"; transcript_type "protein_coding"; transcript_name "Vps8-204"; exon_number 44; exon_id "ENSMUSE00001302903.2"; level 2; protein_id "ENSMUSP00000112636.2"; transcript_support_level "5"; mgi_id "MGI:2146407"; tag "dotter_confirmed"; tag "basic"; tag "CCDS"; ccdsid "CCDS70700.1"; havana_gene "OTTMUSG00000027225.1"; havana_transcript "OTTMUST00000067323.1";
chr16	HAVANA	CDS	21400283	21400448	0	+	1	gene_id "ENSMUSG00000033653.20"; transcript_id "ENSMUST00000118923.8"; gene_type "protein_coding"; gene_name "Vps8"; transcript_type "protein_coding"; transcript_name "Vps8-204"; exon_number 44; exon_id "ENSMUSE00001302903.2"; level 2; protein_id "ENSMUSP00000112636.2"; transcript_support_level "5"; mgi_id "MGI:2146407"; tag "dotter_confirmed"; tag "basic"; tag "CCDS"; ccdsid "CCDS70700.1"; havana_gene "OTTMUSG00000027225.1"; havana_transcript "OTTMUST00000067323.1";
chr16	HAVANA	exon	21400283	21400448	0	+	.	gene_id "ENSMUSG00000033653.20"; transcript_id "ENSMUST00000117598.8"; gene_type "protein_coding"; gene_name "Vps8"; transcript_type "protein_coding"; transcript_name "Vps8-202"; exon_number 44; exon_id "ENSMUSE00001302903.2"; level 2; protein_id "ENSMUSP00000112937.2"; transcript_support_level "1"; mgi_id "MGI:2146407"; tag "basic"; tag "Ensembl_canonical"; tag "GENCODE_Primary"; tag "appris_principal_1"; tag "CCDS"; ccdsid "CCDS70701.1"; havana_gene "OTTMUSG00000027225.1"; havana_transcript "OTTMUST00000068636.1";
chr16	HAVANA	CDS	21400283	21400448	0	+	1	gene_id "ENSMUSG00000033653.20"; transcript_id "ENSMUST00000117598.8"; gene_type "protein_coding"; gene_name "Vps8"; transcript_type "protein_coding"; transcript_name "Vps8-202"; exon_number 44; exon_id "ENSMUSE00001302903.2"; level 2; protein_id "ENSMUSP00000112937.2"; transcript_support_level "1"; mgi_id "MGI:2146407"; tag "basic"; tag "Ensembl_canonical"; tag "GENCODE_Primary"; tag "appris_principal_1"; tag "CCDS"; ccdsid "CCDS70701.1"; havana_gene "OTTMUSG00000027225.1"; havana_transcript "OTTMUST00000068636.1";
chr16	HAVANA	exon	21400283	21400448	0	+	.	gene_id "ENSMUSG00000033653.20"; transcript_id "ENSMUST00000125487.8"; gene_type "protein_coding"; gene_name "Vps8"; transcript_type "protein_coding"; transcript_name "Vps8-205"; exon_number 30; exon_id "ENSMUSE00001302903.2"; level 2; protein_id "ENSMUSP00000114719.2"; transcript_support_level "1"; mgi_id "MGI:2146407"; tag "mRNA_start_NF"; tag "cds_start_NF"; havana_gene "OTTMUSG00000027225.1"; havana_transcript "OTTMUST00000067331.1";
chr16	HAVANA	CDS	21400283	21400448	0	+	1	gene_id "ENSMUSG00000033653.20"; transcript_id "ENSMUST00000125487.8"; gene_type "protein_coding"; gene_name "Vps8"; transcript_type "protein_coding"; transcript_name "Vps8-205"; exon_number 30; exon_id "ENSMUSE00001302903.2"; level 2; protein_id "ENSMUSP00000114719.2"; transcript_support_level "1"; mgi_id "MGI:2146407"; tag "mRNA_start_NF"; tag "cds_start_NF"; havana_gene "OTTMUSG00000027225.1"; havana_transcript "OTTMUST00000067331.1";
chr16	HAVANA	exon	21400283	21400448	0	+	.	gene_id "ENSMUSG00000033653.20"; transcript_id "ENSMUST00000118138.8"; gene_type "protein_coding"; gene_name "Vps8"; transcript_type "protein_coding_CDS_not_defined"; transcript_name "Vps8-203"; exon_number 21; exon_id "ENSMUSE00001277758.2"; level 2; transcript_support_level "1"; mgi_id "MGI:2146407"; havana_gene "OTTMUSG00000027225.1"; havana_transcript "OTTMUST00000067326.1";
chr16	HAVANA	exon	21400283	21400448	0	+	.	gene_id "ENSMUSG00000033653.20"; transcript_id "ENSMUST00000150765.2"; gene_type "protein_coding"; gene_name "Vps8"; transcript_type "retained_intron"; transcript_name "Vps8-209"; exon_number 4; exon_id "ENSMUSE00001277758.2"; level 2; transcript_support_level "1"; mgi_id "MGI:2146407"; havana_gene "OTTMUSG00000027225.1"; havana_transcript "OTTMUST00000067329.1";
chr16	ENSEMBL_gcm37	exon	21400283	21400448	1.73249689218986	+	.	gene_id "ENSMUSG00000033653.20"; transcript_id "ENSMUSG00000033653.20_tx_11"; exon_id "chr16_21400283_21400448_+"; exonnum "24"; txlen "2854";
chr16	ENSEMBL_gcm37	exon	21400283	21400448	0.372175292092685	+	.	gene_id "ENSMUSG00000033653.20"; transcript_id "ENSMUSG00000033653.20_tx_12"; exon_id "chr16_21400283_21400448_+"; exonnum "44"; txlen "5190";
chr16	ENSEMBL_gcm37	exon	21400283	21400448	0.372175292092685	+	.	gene_id "ENSMUSG00000033653.20"; transcript_id "ENSMUSG00000033653.20_tx_13"; exon_id "chr16_21400283_21400448_+"; exonnum "44"; txlen "4928";
chr16	ENSEMBL_gcm37	exon	21400283	21400448	1.83951104399891	+	.	gene_id "ENSMUSG00000033653.20"; transcript_id "ENSMUSG00000033653.20_tx_9"; exon_id "chr16_21400283_21400448_+"; exonnum "24"; txlen "2908";
chr16	sragcm37_mid	exon	21400556	21400772	0.372175292092685	+	.	gene_id "ENSMUSG00000033653.20"; transcript_id "ENSMUSG00000033653.20_tx_12"; exon_id "chr16_21400556_21400772_+"; exonnum "45"; txlen "5190";
chr16	sragcm37_mid	exon	21400556	21400772	0.372175292092685	+	.	gene_id "ENSMUSG00000033653.20"; transcript_id "ENSMUSG00000033653.20_tx_13"; exon_id "chr16_21400556_21400772_+"; exonnum "45"; txlen "4928";
chr16	HAVANA	exon	21421314	21421769	0	+	.	gene_id "ENSMUSG00000033653.20"; transcript_id "ENSMUST00000231224.2"; gene_type "protein_coding"; gene_name "Vps8"; transcript_type "protein_coding_CDS_not_defined"; transcript_name "Vps8-211"; exon_number 1; exon_id "ENSMUSE00001444720.2"; level 2; mgi_id "MGI:2146407"; havana_gene "OTTMUSG00000027225.1"; havana_transcript "OTTMUST00000173140.1";
chr16	HAVANA	transcript	21421314	21463007	0	+	.	gene_id "ENSMUSG00000033653.20"; transcript_id "ENSMUST00000231224.2"; gene_type "protein_coding"; gene_name "Vps8"; transcript_type "protein_coding_CDS_not_defined"; transcript_name "Vps8-211"; level 2; mgi_id "MGI:2146407"; havana_gene "OTTMUSG00000027225.1"; havana_transcript "OTTMUST00000173140.1";
chr16	HAVANA	exon	21426596	21426736	0	+	.	gene_id "ENSMUSG00000033653.20"; transcript_id "ENSMUST00000232132.2"; gene_type "protein_coding"; gene_name "Vps8"; transcript_type "protein_coding_CDS_not_defined"; transcript_name "Vps8-213"; exon_number 1; exon_id "ENSMUSE00001444032.2"; level 2; mgi_id "MGI:2146407"; havana_gene "OTTMUSG00000027225.1"; havana_transcript "OTTMUST00000173141.1";
chr16	HAVANA	transcript	21426596	21462995	0	+	.	gene_id "ENSMUSG00000033653.20"; transcript_id "ENSMUST00000232132.2"; gene_type "protein_coding"; gene_name "Vps8"; transcript_type "protein_coding_CDS_not_defined"; transcript_name "Vps8-213"; level 2; mgi_id "MGI:2146407"; havana_gene "OTTMUSG00000027225.1"; havana_transcript "OTTMUST00000173141.1";
chr16	HAVANA	exon	21426918	21426971	0	+	.	gene_id "ENSMUSG00000033653.20"; transcript_id "ENSMUST00000118923.8"; gene_type "protein_coding"; gene_name "Vps8"; transcript_type "protein_coding"; transcript_name "Vps8-204"; exon_number 45; exon_id "ENSMUSE00000620705.2"; level 2; protein_id "ENSMUSP00000112636.2"; transcript_support_level "5"; mgi_id "MGI:2146407"; tag "dotter_confirmed"; tag "basic"; tag "CCDS"; ccdsid "CCDS70700.1"; havana_gene "OTTMUSG00000027225.1"; havana_transcript "OTTMUST00000067323.1";
chr16	HAVANA	CDS	21426918	21426971	0	+	0	gene_id "ENSMUSG00000033653.20"; transcript_id "ENSMUST00000118923.8"; gene_type "protein_coding"; gene_name "Vps8"; transcript_type "protein_coding"; transcript_name "Vps8-204"; exon_number 45; exon_id "ENSMUSE00000620705.2"; level 2; protein_id "ENSMUSP00000112636.2"; transcript_support_level "5"; mgi_id "MGI:2146407"; tag "dotter_confirmed"; tag "basic"; tag "CCDS"; ccdsid "CCDS70700.1"; havana_gene "OTTMUSG00000027225.1"; havana_transcript "OTTMUST00000067323.1";
chr16	HAVANA	exon	21426918	21426971	0	+	.	gene_id "ENSMUSG00000033653.20"; transcript_id "ENSMUST00000117598.8"; gene_type "protein_coding"; gene_name "Vps8"; transcript_type "protein_coding"; transcript_name "Vps8-202"; exon_number 45; exon_id "ENSMUSE00000620705.2"; level 2; protein_id "ENSMUSP00000112937.2"; transcript_support_level "1"; mgi_id "MGI:2146407"; tag "basic"; tag "Ensembl_canonical"; tag "GENCODE_Primary"; tag "appris_principal_1"; tag "CCDS"; ccdsid "CCDS70701.1"; havana_gene "OTTMUSG00000027225.1"; havana_transcript "OTTMUST00000068636.1";
chr16	HAVANA	CDS	21426918	21426971	0	+	0	gene_id "ENSMUSG00000033653.20"; transcript_id "ENSMUST00000117598.8"; gene_type "protein_coding"; gene_name "Vps8"; transcript_type "protein_coding"; transcript_name "Vps8-202"; exon_number 45; exon_id "ENSMUSE00000620705.2"; level 2; protein_id "ENSMUSP00000112937.2"; transcript_support_level "1"; mgi_id "MGI:2146407"; tag "basic"; tag "Ensembl_canonical"; tag "GENCODE_Primary"; tag "appris_principal_1"; tag "CCDS"; ccdsid "CCDS70701.1"; havana_gene "OTTMUSG00000027225.1"; havana_transcript "OTTMUST00000068636.1";
chr16	HAVANA	exon	21426918	21426971	0	+	.	gene_id "ENSMUSG00000033653.20"; transcript_id "ENSMUST00000118138.8"; gene_type "protein_coding"; gene_name "Vps8"; transcript_type "protein_coding_CDS_not_defined"; transcript_name "Vps8-203"; exon_number 22; exon_id "ENSMUSE00001443978.2"; level 2; transcript_support_level "1"; mgi_id "MGI:2146407"; havana_gene "OTTMUSG00000027225.1"; havana_transcript "OTTMUST00000067326.1";
chr16	HAVANA	exon	21426918	21426971	0	+	.	gene_id "ENSMUSG00000033653.20"; transcript_id "ENSMUST00000231224.2"; gene_type "protein_coding"; gene_name "Vps8"; transcript_type "protein_coding_CDS_not_defined"; transcript_name "Vps8-211"; exon_number 2; exon_id "ENSMUSE00001443978.2"; level 2; mgi_id "MGI:2146407"; havana_gene "OTTMUSG00000027225.1"; havana_transcript "OTTMUST00000173140.1";
chr16	HAVANA	exon	21426918	21426971	0	+	.	gene_id "ENSMUSG00000033653.20"; transcript_id "ENSMUST00000232132.2"; gene_type "protein_coding"; gene_name "Vps8"; transcript_type "protein_coding_CDS_not_defined"; transcript_name "Vps8-213"; exon_number 2; exon_id "ENSMUSE00001443978.2"; level 2; mgi_id "MGI:2146407"; havana_gene "OTTMUSG00000027225.1"; havana_transcript "OTTMUST00000173141.1";
chr16	ENSEMBL_gcm37	exon	21426918	21426971	0.372175292092685	+	.	gene_id "ENSMUSG00000033653.20"; transcript_id "ENSMUSG00000033653.20_tx_12"; exon_id "chr16_21426918_21426971_+"; exonnum "46"; txlen "5190";
chr16	ENSEMBL_gcm37	exon	21426918	21426971	0.372175292092685	+	.	gene_id "ENSMUSG00000033653.20"; transcript_id "ENSMUSG00000033653.20_tx_13"; exon_id "chr16_21426918_21426971_+"; exonnum "46"; txlen "4928";
chr16	ENSEMBL_gcm37	exon	21426918	21426971	1.83951104399891	+	.	gene_id "ENSMUSG00000033653.20"; transcript_id "ENSMUSG00000033653.20_tx_9"; exon_id "chr16_21426918_21426971_+"; exonnum "25"; txlen "2908";
chr16	HAVANA	exon	21446381	21446725	0	+	.	gene_id "ENSMUSG00000033653.20"; transcript_id "ENSMUST00000127903.2"; gene_type "protein_coding"; gene_name "Vps8"; transcript_type "protein_coding_CDS_not_defined"; transcript_name "Vps8-206"; exon_number 1; exon_id "ENSMUSE00000743646.2"; level 2; transcript_support_level "3"; mgi_id "MGI:2146407"; havana_gene "OTTMUSG00000027225.1"; havana_transcript "OTTMUST00000067330.1";
chr16	HAVANA	transcript	21446381	21463166	0	+	.	gene_id "ENSMUSG00000033653.20"; transcript_id "ENSMUST00000127903.2"; gene_type "protein_coding"; gene_name "Vps8"; transcript_type "protein_coding_CDS_not_defined"; transcript_name "Vps8-206"; level 2; transcript_support_level "3"; mgi_id "MGI:2146407"; havana_gene "OTTMUSG00000027225.1"; havana_transcript "OTTMUST00000067330.1";
chr16	HAVANA	exon	21459429	21459509	0	+	.	gene_id "ENSMUSG00000033653.20"; transcript_id "ENSMUST00000118923.8"; gene_type "protein_coding"; gene_name "Vps8"; transcript_type "protein_coding"; transcript_name "Vps8-204"; exon_number 46; exon_id "ENSMUSE00001204642.2"; level 2; protein_id "ENSMUSP00000112636.2"; transcript_support_level "5"; mgi_id "MGI:2146407"; tag "dotter_confirmed"; tag "basic"; tag "CCDS"; ccdsid "CCDS70700.1"; havana_gene "OTTMUSG00000027225.1"; havana_transcript "OTTMUST00000067323.1";
chr16	HAVANA	CDS	21459429	21459509	0	+	0	gene_id "ENSMUSG00000033653.20"; transcript_id "ENSMUST00000118923.8"; gene_type "protein_coding"; gene_name "Vps8"; transcript_type "protein_coding"; transcript_name "Vps8-204"; exon_number 46; exon_id "ENSMUSE00001204642.2"; level 2; protein_id "ENSMUSP00000112636.2"; transcript_support_level "5"; mgi_id "MGI:2146407"; tag "dotter_confirmed"; tag "basic"; tag "CCDS"; ccdsid "CCDS70700.1"; havana_gene "OTTMUSG00000027225.1"; havana_transcript "OTTMUST00000067323.1";
chr16	HAVANA	exon	21459429	21459509	0	+	.	gene_id "ENSMUSG00000033653.20"; transcript_id "ENSMUST00000117598.8"; gene_type "protein_coding"; gene_name "Vps8"; transcript_type "protein_coding"; transcript_name "Vps8-202"; exon_number 46; exon_id "ENSMUSE00001204642.2"; level 2; protein_id "ENSMUSP00000112937.2"; transcript_support_level "1"; mgi_id "MGI:2146407"; tag "basic"; tag "Ensembl_canonical"; tag "GENCODE_Primary"; tag "appris_principal_1"; tag "CCDS"; ccdsid "CCDS70701.1"; havana_gene "OTTMUSG00000027225.1"; havana_transcript "OTTMUST00000068636.1";
chr16	HAVANA	CDS	21459429	21459509	0	+	0	gene_id "ENSMUSG00000033653.20"; transcript_id "ENSMUST00000117598.8"; gene_type "protein_coding"; gene_name "Vps8"; transcript_type "protein_coding"; transcript_name "Vps8-202"; exon_number 46; exon_id "ENSMUSE00001204642.2"; level 2; protein_id "ENSMUSP00000112937.2"; transcript_support_level "1"; mgi_id "MGI:2146407"; tag "basic"; tag "Ensembl_canonical"; tag "GENCODE_Primary"; tag "appris_principal_1"; tag "CCDS"; ccdsid "CCDS70701.1"; havana_gene "OTTMUSG00000027225.1"; havana_transcript "OTTMUST00000068636.1";
chr16	HAVANA	exon	21459429	21459509	0	+	.	gene_id "ENSMUSG00000033653.20"; transcript_id "ENSMUST00000125487.8"; gene_type "protein_coding"; gene_name "Vps8"; transcript_type "protein_coding"; transcript_name "Vps8-205"; exon_number 31; exon_id "ENSMUSE00001204642.2"; level 2; protein_id "ENSMUSP00000114719.2"; transcript_support_level "1"; mgi_id "MGI:2146407"; tag "mRNA_start_NF"; tag "cds_start_NF"; havana_gene "OTTMUSG00000027225.1"; havana_transcript "OTTMUST00000067331.1";
chr16	HAVANA	CDS	21459429	21459509	0	+	0	gene_id "ENSMUSG00000033653.20"; transcript_id "ENSMUST00000125487.8"; gene_type "protein_coding"; gene_name "Vps8"; transcript_type "protein_coding"; transcript_name "Vps8-205"; exon_number 31; exon_id "ENSMUSE00001204642.2"; level 2; protein_id "ENSMUSP00000114719.2"; transcript_support_level "1"; mgi_id "MGI:2146407"; tag "mRNA_start_NF"; tag "cds_start_NF"; havana_gene "OTTMUSG00000027225.1"; havana_transcript "OTTMUST00000067331.1";
chr16	HAVANA	exon	21459429	21459509	0	+	.	gene_id "ENSMUSG00000033653.20"; transcript_id "ENSMUST00000118138.8"; gene_type "protein_coding"; gene_name "Vps8"; transcript_type "protein_coding_CDS_not_defined"; transcript_name "Vps8-203"; exon_number 23; exon_id "ENSMUSE00001225215.2"; level 2; transcript_support_level "1"; mgi_id "MGI:2146407"; havana_gene "OTTMUSG00000027225.1"; havana_transcript "OTTMUST00000067326.1";
chr16	HAVANA	exon	21459429	21459509	0	+	.	gene_id "ENSMUSG00000033653.20"; transcript_id "ENSMUST00000231224.2"; gene_type "protein_coding"; gene_name "Vps8"; transcript_type "protein_coding_CDS_not_defined"; transcript_name "Vps8-211"; exon_number 3; exon_id "ENSMUSE00001225215.2"; level 2; mgi_id "MGI:2146407"; havana_gene "OTTMUSG00000027225.1"; havana_transcript "OTTMUST00000173140.1";
chr16	HAVANA	exon	21459429	21459509	0	+	.	gene_id "ENSMUSG00000033653.20"; transcript_id "ENSMUST00000232132.2"; gene_type "protein_coding"; gene_name "Vps8"; transcript_type "protein_coding_CDS_not_defined"; transcript_name "Vps8-213"; exon_number 3; exon_id "ENSMUSE00001225215.2"; level 2; mgi_id "MGI:2146407"; havana_gene "OTTMUSG00000027225.1"; havana_transcript "OTTMUST00000173141.1";
chr16	HAVANA	exon	21459429	21459509	0	+	.	gene_id "ENSMUSG00000033653.20"; transcript_id "ENSMUST00000127903.2"; gene_type "protein_coding"; gene_name "Vps8"; transcript_type "protein_coding_CDS_not_defined"; transcript_name "Vps8-206"; exon_number 2; exon_id "ENSMUSE00001225215.2"; level 2; transcript_support_level "3"; mgi_id "MGI:2146407"; havana_gene "OTTMUSG00000027225.1"; havana_transcript "OTTMUST00000067330.1";
chr16	ENSEMBL_gcm37	exon	21459429	21459509	1.73249689218986	+	.	gene_id "ENSMUSG00000033653.20"; transcript_id "ENSMUSG00000033653.20_tx_11"; exon_id "chr16_21459429_21459509_+"; exonnum "25"; txlen "2854";
chr16	ENSEMBL_gcm37	exon	21459429	21459509	0.372175292092685	+	.	gene_id "ENSMUSG00000033653.20"; transcript_id "ENSMUSG00000033653.20_tx_12"; exon_id "chr16_21459429_21459509_+"; exonnum "47"; txlen "5190";
chr16	ENSEMBL_gcm37	exon	21459429	21459509	0.372175292092685	+	.	gene_id "ENSMUSG00000033653.20"; transcript_id "ENSMUSG00000033653.20_tx_13"; exon_id "chr16_21459429_21459509_+"; exonnum "47"; txlen "4928";
chr16	ENSEMBL_gcm37	exon	21459429	21459509	1.83951104399891	+	.	gene_id "ENSMUSG00000033653.20"; transcript_id "ENSMUSG00000033653.20_tx_9"; exon_id "chr16_21459429_21459509_+"; exonnum "26"; txlen "2908";
chr16	HAVANA	CDS	21459765	21459863	0	+	0	gene_id "ENSMUSG00000033653.20"; transcript_id "ENSMUST00000125487.8"; gene_type "protein_coding"; gene_name "Vps8"; transcript_type "protein_coding"; transcript_name "Vps8-205"; exon_number 32; exon_id "ENSMUSE00000817049.2"; level 2; protein_id "ENSMUSP00000114719.2"; transcript_support_level "1"; mgi_id "MGI:2146407"; tag "mRNA_start_NF"; tag "cds_start_NF"; havana_gene "OTTMUSG00000027225.1"; havana_transcript "OTTMUST00000067331.1";
chr16	HAVANA	exon	21459765	21460322	0	+	.	gene_id "ENSMUSG00000033653.20"; transcript_id "ENSMUST00000125487.8"; gene_type "protein_coding"; gene_name "Vps8"; transcript_type "protein_coding"; transcript_name "Vps8-205"; exon_number 32; exon_id "ENSMUSE00000817049.2"; level 2; protein_id "ENSMUSP00000114719.2"; transcript_support_level "1"; mgi_id "MGI:2146407"; tag "mRNA_start_NF"; tag "cds_start_NF"; havana_gene "OTTMUSG00000027225.1"; havana_transcript "OTTMUST00000067331.1";
chr16	ENSEMBL_gcm37	exon	21459765	21460322	0.372175292092685	+	.	gene_id "ENSMUSG00000033653.20"; transcript_id "ENSMUSG00000033653.20_tx_12"; exon_id "chr16_21459765_21460322_+"; exonnum "48"; txlen "5190";
chr16	HAVANA	stop_codon	21459864	21459866	0	+	0	gene_id "ENSMUSG00000033653.20"; transcript_id "ENSMUST00000125487.8"; gene_type "protein_coding"; gene_name "Vps8"; transcript_type "protein_coding"; transcript_name "Vps8-205"; exon_number 32; exon_id "ENSMUSE00000817049.2"; level 2; protein_id "ENSMUSP00000114719.2"; transcript_support_level "1"; mgi_id "MGI:2146407"; tag "mRNA_start_NF"; tag "cds_start_NF"; havana_gene "OTTMUSG00000027225.1"; havana_transcript "OTTMUST00000067331.1";
chr16	HAVANA	UTR	21459864	21460322	0	+	.	gene_id "ENSMUSG00000033653.20"; transcript_id "ENSMUST00000125487.8"; gene_type "protein_coding"; gene_name "Vps8"; transcript_type "protein_coding"; transcript_name "Vps8-205"; exon_number 32; exon_id "ENSMUSE00000817049.2"; level 2; protein_id "ENSMUSP00000114719.2"; transcript_support_level "1"; mgi_id "MGI:2146407"; tag "mRNA_start_NF"; tag "cds_start_NF"; havana_gene "OTTMUSG00000027225.1"; havana_transcript "OTTMUST00000067331.1";
chr16	HAVANA	exon	21462871	21462995	0	+	.	gene_id "ENSMUSG00000033653.20"; transcript_id "ENSMUST00000232132.2"; gene_type "protein_coding"; gene_name "Vps8"; transcript_type "protein_coding_CDS_not_defined"; transcript_name "Vps8-213"; exon_number 4; exon_id "ENSMUSE00001447259.2"; level 2; mgi_id "MGI:2146407"; havana_gene "OTTMUSG00000027225.1"; havana_transcript "OTTMUST00000173141.1";
chr16	HAVANA	exon	21462871	21463007	0	+	.	gene_id "ENSMUSG00000033653.20"; transcript_id "ENSMUST00000231224.2"; gene_type "protein_coding"; gene_name "Vps8"; transcript_type "protein_coding_CDS_not_defined"; transcript_name "Vps8-211"; exon_number 4; exon_id "ENSMUSE00001443905.2"; level 2; mgi_id "MGI:2146407"; havana_gene "OTTMUSG00000027225.1"; havana_transcript "OTTMUST00000173140.1";
chr16	HAVANA	CDS	21462871	21463017	0	+	0	gene_id "ENSMUSG00000033653.20"; transcript_id "ENSMUST00000118923.8"; gene_type "protein_coding"; gene_name "Vps8"; transcript_type "protein_coding"; transcript_name "Vps8-204"; exon_number 47; exon_id "ENSMUSE00000620703.3"; level 2; protein_id "ENSMUSP00000112636.2"; transcript_support_level "5"; mgi_id "MGI:2146407"; tag "dotter_confirmed"; tag "basic"; tag "CCDS"; ccdsid "CCDS70700.1"; havana_gene "OTTMUSG00000027225.1"; havana_transcript "OTTMUST00000067323.1";
chr16	HAVANA	CDS	21462871	21463017	0	+	0	gene_id "ENSMUSG00000033653.20"; transcript_id "ENSMUST00000117598.8"; gene_type "protein_coding"; gene_name "Vps8"; transcript_type "protein_coding"; transcript_name "Vps8-202"; exon_number 47; exon_id "ENSMUSE00000720787.2"; level 2; protein_id "ENSMUSP00000112937.2"; transcript_support_level "1"; mgi_id "MGI:2146407"; tag "basic"; tag "Ensembl_canonical"; tag "GENCODE_Primary"; tag "appris_principal_1"; tag "CCDS"; ccdsid "CCDS70701.1"; havana_gene "OTTMUSG00000027225.1"; havana_transcript "OTTMUST00000068636.1";
chr16	HAVANA	exon	21462871	21463166	0	+	.	gene_id "ENSMUSG00000033653.20"; transcript_id "ENSMUST00000127903.2"; gene_type "protein_coding"; gene_name "Vps8"; transcript_type "protein_coding_CDS_not_defined"; transcript_name "Vps8-206"; exon_number 3; exon_id "ENSMUSE00000766835.2"; level 2; transcript_support_level "3"; mgi_id "MGI:2146407"; havana_gene "OTTMUSG00000027225.1"; havana_transcript "OTTMUST00000067330.1";
chr16	ENSEMBL_gcm37	exon	21462871	21463166	1.73249689218986	+	.	gene_id "ENSMUSG00000033653.20"; transcript_id "ENSMUSG00000033653.20_tx_11"; exon_id "chr16_21462871_21463166_+"; exonnum "26"; txlen "2854";
chr16	ENSEMBL_gcm37	exon	21462871	21463166	0.372175292092685	+	.	gene_id "ENSMUSG00000033653.20"; transcript_id "ENSMUSG00000033653.20_tx_13"; exon_id "chr16_21462871_21463166_+"; exonnum "48"; txlen "4928";
chr16	ENSEMBL_gcm37	exon	21462871	21463166	1.83951104399891	+	.	gene_id "ENSMUSG00000033653.20"; transcript_id "ENSMUSG00000033653.20_tx_9"; exon_id "chr16_21462871_21463166_+"; exonnum "27"; txlen "2908";
chr16	HAVANA	exon	21462871	21463422	0	+	.	gene_id "ENSMUSG00000033653.20"; transcript_id "ENSMUST00000117598.8"; gene_type "protein_coding"; gene_name "Vps8"; transcript_type "protein_coding"; transcript_name "Vps8-202"; exon_number 47; exon_id "ENSMUSE00000720787.2"; level 2; protein_id "ENSMUSP00000112937.2"; transcript_support_level "1"; mgi_id "MGI:2146407"; tag "basic"; tag "Ensembl_canonical"; tag "GENCODE_Primary"; tag "appris_principal_1"; tag "CCDS"; ccdsid "CCDS70701.1"; havana_gene "OTTMUSG00000027225.1"; havana_transcript "OTTMUST00000068636.1";
chr16	HAVANA	exon	21462871	21463425	0	+	.	gene_id "ENSMUSG00000033653.20"; transcript_id "ENSMUST00000118138.8"; gene_type "protein_coding"; gene_name "Vps8"; transcript_type "protein_coding_CDS_not_defined"; transcript_name "Vps8-203"; exon_number 24; exon_id "ENSMUSE00000717587.2"; level 2; transcript_support_level "1"; mgi_id "MGI:2146407"; havana_gene "OTTMUSG00000027225.1"; havana_transcript "OTTMUST00000067326.1";
chr16	HAVANA	exon	21462871	21463430	0	+	.	gene_id "ENSMUSG00000033653.20"; transcript_id "ENSMUST00000118923.8"; gene_type "protein_coding"; gene_name "Vps8"; transcript_type "protein_coding"; transcript_name "Vps8-204"; exon_number 47; exon_id "ENSMUSE00000620703.3"; level 2; protein_id "ENSMUSP00000112636.2"; transcript_support_level "5"; mgi_id "MGI:2146407"; tag "dotter_confirmed"; tag "basic"; tag "CCDS"; ccdsid "CCDS70700.1"; havana_gene "OTTMUSG00000027225.1"; havana_transcript "OTTMUST00000067323.1";
chr16	HAVANA	stop_codon	21463018	21463020	0	+	0	gene_id "ENSMUSG00000033653.20"; transcript_id "ENSMUST00000118923.8"; gene_type "protein_coding"; gene_name "Vps8"; transcript_type "protein_coding"; transcript_name "Vps8-204"; exon_number 47; exon_id "ENSMUSE00000620703.3"; level 2; protein_id "ENSMUSP00000112636.2"; transcript_support_level "5"; mgi_id "MGI:2146407"; tag "dotter_confirmed"; tag "basic"; tag "CCDS"; ccdsid "CCDS70700.1"; havana_gene "OTTMUSG00000027225.1"; havana_transcript "OTTMUST00000067323.1";
chr16	HAVANA	stop_codon	21463018	21463020	0	+	0	gene_id "ENSMUSG00000033653.20"; transcript_id "ENSMUST00000117598.8"; gene_type "protein_coding"; gene_name "Vps8"; transcript_type "protein_coding"; transcript_name "Vps8-202"; exon_number 47; exon_id "ENSMUSE00000720787.2"; level 2; protein_id "ENSMUSP00000112937.2"; transcript_support_level "1"; mgi_id "MGI:2146407"; tag "basic"; tag "Ensembl_canonical"; tag "GENCODE_Primary"; tag "appris_principal_1"; tag "CCDS"; ccdsid "CCDS70701.1"; havana_gene "OTTMUSG00000027225.1"; havana_transcript "OTTMUST00000068636.1";
chr16	HAVANA	UTR	21463018	21463422	0	+	.	gene_id "ENSMUSG00000033653.20"; transcript_id "ENSMUST00000117598.8"; gene_type "protein_coding"; gene_name "Vps8"; transcript_type "protein_coding"; transcript_name "Vps8-202"; exon_number 47; exon_id "ENSMUSE00000720787.2"; level 2; protein_id "ENSMUSP00000112937.2"; transcript_support_level "1"; mgi_id "MGI:2146407"; tag "basic"; tag "Ensembl_canonical"; tag "GENCODE_Primary"; tag "appris_principal_1"; tag "CCDS"; ccdsid "CCDS70701.1"; havana_gene "OTTMUSG00000027225.1"; havana_transcript "OTTMUST00000068636.1";
chr16	HAVANA	UTR	21463018	21463430	0	+	.	gene_id "ENSMUSG00000033653.20"; transcript_id "ENSMUST00000118923.8"; gene_type "protein_coding"; gene_name "Vps8"; transcript_type "protein_coding"; transcript_name "Vps8-204"; exon_number 47; exon_id "ENSMUSE00000620703.3"; level 2; protein_id "ENSMUSP00000112636.2"; transcript_support_level "5"; mgi_id "MGI:2146407"; tag "dotter_confirmed"; tag "basic"; tag "CCDS"; ccdsid "CCDS70700.1"; havana_gene "OTTMUSG00000027225.1"; havana_transcript "OTTMUST00000067323.1";
chr16	sragcm37_es	exon	21484004	21484357	0.196021658462217	+	.	gene_id "sragcm37_gene_14803"; transcript_id "sragcm37_gene_14803_tx_1"; exon_id "chr16_21484004_21484357_+"; exonnum "1"; txlen "2690";
chr16	sragcm37_es	exon	21484004	21484357	0.00803408838967203	+	.	gene_id "sragcm37_gene_14803"; transcript_id "sragcm37_gene_14803_tx_3"; exon_id "chr16_21484004_21484357_+"; exonnum "1"; txlen "1290";
chr16	sragcm37_ss	exon	21491624	21493959	0.196021658462217	+	.	gene_id "sragcm37_gene_14803"; transcript_id "sragcm37_gene_14803_tx_1"; exon_id "chr16_21491624_21493959_+"; exonnum "2"; txlen "2690";
chr16	sragcm37_mid	exon	21494941	21495124	0.00803408838967203	+	.	gene_id "sragcm37_gene_14803"; transcript_id "sragcm37_gene_14803_tx_3"; exon_id "chr16_21494941_21495124_+"; exonnum "2"; txlen "1290";
chr16	sragcm37_mid	exon	21495843	21495955	0.00803408838967203	+	.	gene_id "sragcm37_gene_14803"; transcript_id "sragcm37_gene_14803_tx_3"; exon_id "chr16_21495843_21495955_+"; exonnum "3"; txlen "1290";
chr16	sragcm37_mid	exon	21496817	21496908	0.00803408838967203	+	.	gene_id "sragcm37_gene_14803"; transcript_id "sragcm37_gene_14803_tx_3"; exon_id "chr16_21496817_21496908_+"; exonnum "4"; txlen "1290";
chr16	sragcm37_ss	exon	21499796	21500342	0.00803408838967203	+	.	gene_id "sragcm37_gene_14803"; transcript_id "sragcm37_gene_14803_tx_3"; exon_id "chr16_21499796_21500342_+"; exonnum "5"; txlen "1290";
chr16	ENSEMBL	gene	21592863	21592968	0	+	.	gene_id "ENSMUSG00002075139.1"; gene_type "snRNA"; gene_name "Gm55001"; level 3; mgi_id "MGI:6846477";
chr16	ENSEMBL	transcript	21592863	21592968	0	+	.	gene_id "ENSMUSG00002075139.1"; transcript_id "ENSMUST00020182603.1"; gene_type "snRNA"; gene_name "Gm55001"; transcript_type "snRNA"; transcript_name "Gm55001-201"; level 3; mgi_id "MGI:6846477"; tag "basic"; tag "Ensembl_canonical"; tag "GENCODE_Primary";
chr16	ENSEMBL	exon	21592863	21592968	0	+	.	gene_id "ENSMUSG00002075139.1"; transcript_id "ENSMUST00020182603.1"; gene_type "snRNA"; gene_name "Gm55001"; transcript_type "snRNA"; transcript_name "Gm55001-201"; exon_number 1; exon_id "ENSMUSE00011468662.1"; level 3; mgi_id "MGI:6846477"; tag "basic"; tag "Ensembl_canonical"; tag "GENCODE_Primary";
chr16	HAVANA	exon	21613068	21613196	0	+	.	gene_id "ENSMUSG00000097290.11"; transcript_id "ENSMUST00000211443.2"; gene_type "lncRNA"; gene_name "1300002E11Rik"; transcript_type "lncRNA"; transcript_name "1300002E11Rik-207"; exon_number 1; exon_id "ENSMUSE00001386561.2"; level 2; transcript_support_level "5"; mgi_id "MGI:1919001"; tag "RNA_Seq_supported_only"; tag "basic"; tag "Ensembl_canonical"; tag "GENCODE_Primary"; havana_gene "OTTMUSG00000060326.1"; havana_transcript "OTTMUST00000147634.1";
chr16	HAVANA	gene	21613068	21627790	0	+	.	gene_id "ENSMUSG00000097290.11"; gene_type "lncRNA"; gene_name "1300002E11Rik"; level 2; mgi_id "MGI:1919001"; tag "overlapping_locus"; havana_gene "OTTMUSG00000060326.1";
chr16	HAVANA	transcript	21613068	21627790	0	+	.	gene_id "ENSMUSG00000097290.11"; transcript_id "ENSMUST00000211443.2"; gene_type "lncRNA"; gene_name "1300002E11Rik"; transcript_type "lncRNA"; transcript_name "1300002E11Rik-207"; level 2; transcript_support_level "5"; mgi_id "MGI:1919001"; tag "RNA_Seq_supported_only"; tag "basic"; tag "Ensembl_canonical"; tag "GENCODE_Primary"; havana_gene "OTTMUSG00000060326.1"; havana_transcript "OTTMUST00000147634.1";
chr16	HAVANA	exon	21613084	21613196	0	+	.	gene_id "ENSMUSG00000097290.11"; transcript_id "ENSMUST00000231300.2"; gene_type "lncRNA"; gene_name "1300002E11Rik"; transcript_type "lncRNA"; transcript_name "1300002E11Rik-208"; exon_number 1; exon_id "ENSMUSE00001447524.2"; level 2; mgi_id "MGI:1919001"; havana_gene "OTTMUSG00000060326.1"; havana_transcript "OTTMUST00000173146.1";
chr16	HAVANA	transcript	21613084	21619656	0	+	.	gene_id "ENSMUSG00000097290.11"; transcript_id "ENSMUST00000231300.2"; gene_type "lncRNA"; gene_name "1300002E11Rik"; transcript_type "lncRNA"; transcript_name "1300002E11Rik-208"; level 2; mgi_id "MGI:1919001"; havana_gene "OTTMUSG00000060326.1"; havana_transcript "OTTMUST00000173146.1";
chr16	HAVANA	exon	21613092	21613196	0	+	.	gene_id "ENSMUSG00000097290.11"; transcript_id "ENSMUST00000209449.2"; gene_type "lncRNA"; gene_name "1300002E11Rik"; transcript_type "lncRNA"; transcript_name "1300002E11Rik-205"; exon_number 1; exon_id "ENSMUSE00001384032.2"; level 2; transcript_support_level "1"; mgi_id "MGI:1919001"; tag "RNA_Seq_supported_only"; havana_gene "OTTMUSG00000060326.1"; havana_transcript "OTTMUST00000147635.1";
chr16	HAVANA	transcript	21613092	21627776	0	+	.	gene_id "ENSMUSG00000097290.11"; transcript_id "ENSMUST00000209449.2"; gene_type "lncRNA"; gene_name "1300002E11Rik"; transcript_type "lncRNA"; transcript_name "1300002E11Rik-205"; level 2; transcript_support_level "1"; mgi_id "MGI:1919001"; tag "RNA_Seq_supported_only"; havana_gene "OTTMUSG00000060326.1"; havana_transcript "OTTMUST00000147635.1";
chr16	HAVANA	exon	21613096	21613196	0	+	.	gene_id "ENSMUSG00000033618.8"; transcript_id "ENSMUST00000231988.2"; gene_type "protein_coding"; gene_name "Map3k13"; transcript_type "protein_coding"; transcript_name "Map3k13-202"; exon_number 1; exon_id "ENSMUSE00001447562.2"; level 2; protein_id "ENSMUSP00000156075.2"; mgi_id "MGI:2444243"; tag "CAGE_supported_TSS"; tag "basic"; tag "Ensembl_canonical"; tag "GENCODE_Primary"; tag "appris_principal_1"; tag "CCDS"; ccdsid "CCDS37294.1"; havana_gene "OTTMUSG00000071512.1"; havana_transcript "OTTMUST00000173147.1";
chr16	HAVANA	UTR	21613096	21613196	0	+	.	gene_id "ENSMUSG00000033618.8"; transcript_id "ENSMUST00000231988.2"; gene_type "protein_coding"; gene_name "Map3k13"; transcript_type "protein_coding"; transcript_name "Map3k13-202"; exon_number 1; exon_id "ENSMUSE00001447562.2"; level 2; protein_id "ENSMUSP00000156075.2"; mgi_id "MGI:2444243"; tag "CAGE_supported_TSS"; tag "basic"; tag "Ensembl_canonical"; tag "GENCODE_Primary"; tag "appris_principal_1"; tag "CCDS"; ccdsid "CCDS37294.1"; havana_gene "OTTMUSG00000071512.1"; havana_transcript "OTTMUST00000173147.1";
chr16	HAVANA	gene	21613096	21752189	0	+	.	gene_id "ENSMUSG00000033618.8"; gene_type "protein_coding"; gene_name "Map3k13"; level 2; mgi_id "MGI:2444243"; tag "overlapping_locus"; havana_gene "OTTMUSG00000071512.1";
chr16	HAVANA	transcript	21613096	21752189	0	+	.	gene_id "ENSMUSG00000033618.8"; transcript_id "ENSMUST00000231988.2"; gene_type "protein_coding"; gene_name "Map3k13"; transcript_type "protein_coding"; transcript_name "Map3k13-202"; level 2; protein_id "ENSMUSP00000156075.2"; mgi_id "MGI:2444243"; tag "CAGE_supported_TSS"; tag "basic"; tag "Ensembl_canonical"; tag "GENCODE_Primary"; tag "appris_principal_1"; tag "CCDS"; ccdsid "CCDS37294.1"; havana_gene "OTTMUSG00000071512.1"; havana_transcript "OTTMUST00000173147.1";
chr16	HAVANA	exon	21613097	21613196	0	+	.	gene_id "ENSMUSG00000097290.11"; transcript_id "ENSMUST00000181780.9"; gene_type "lncRNA"; gene_name "1300002E11Rik"; transcript_type "lncRNA"; transcript_name "1300002E11Rik-202"; exon_number 1; exon_id "ENSMUSE00001101570.2"; level 2; transcript_support_level "2"; mgi_id "MGI:1919001"; tag "basic"; havana_gene "OTTMUSG00000060326.1"; havana_transcript "OTTMUST00000147636.1";
chr16	ENSEMBL_gcm37	exon	21613097	21613196	26.5927915717218	+	.	gene_id "ENSMUSG00000097290.11"; transcript_id "ENSMUSG00000097290.11_tx_2"; exon_id "chr16_21613097_21613196_+"; exonnum "1"; txlen "918";
chr16	ENSEMBL_gcm37	exon	21613097	21613196	26.522555513943	+	.	gene_id "ENSMUSG00000097290.11"; transcript_id "ENSMUSG00000097290.11_tx_3"; exon_id "chr16_21613097_21613196_+"; exonnum "1"; txlen "858";
chr16	ENSEMBL_gcm37	exon	21613097	21613196	2.10361770019285	+	.	gene_id "ENSMUSG00000097290.11"; transcript_id "ENSMUSG00000097290.11_tx_6"; exon_id "chr16_21613097_21613196_+"; exonnum "1"; txlen "1007";
chr16	ENSEMBL_gcm37	exon	21613097	21613196	2.10361770019285	+	.	gene_id "ENSMUSG00000097290.11"; transcript_id "ENSMUSG00000097290.11_tx_7"; exon_id "chr16_21613097_21613196_+"; exonnum "1"; txlen "1067";
chr16	HAVANA	transcript	21613097	21622988	0	+	.	gene_id "ENSMUSG00000097290.11"; transcript_id "ENSMUST00000181780.9"; gene_type "lncRNA"; gene_name "1300002E11Rik"; transcript_type "lncRNA"; transcript_name "1300002E11Rik-202"; level 2; transcript_support_level "2"; mgi_id "MGI:1919001"; tag "basic"; havana_gene "OTTMUSG00000060326.1"; havana_transcript "OTTMUST00000147636.1";
chr16	HAVANA	exon	21613106	21613196	0	+	.	gene_id "ENSMUSG00000097290.11"; transcript_id "ENSMUST00000209728.2"; gene_type "lncRNA"; gene_name "1300002E11Rik"; transcript_type "lncRNA"; transcript_name "1300002E11Rik-206"; exon_number 1; exon_id "ENSMUSE00001385791.2"; level 2; transcript_support_level "2"; mgi_id "MGI:1919001"; tag "NAGNAG_splice_site"; tag "basic"; havana_gene "OTTMUSG00000060326.1"; havana_transcript "OTTMUST00000147637.1";
chr16	HAVANA	transcript	21613106	21627570	0	+	.	gene_id "ENSMUSG00000097290.11"; transcript_id "ENSMUST00000209728.2"; gene_type "lncRNA"; gene_name "1300002E11Rik"; transcript_type "lncRNA"; transcript_name "1300002E11Rik-206"; level 2; transcript_support_level "2"; mgi_id "MGI:1919001"; tag "NAGNAG_splice_site"; tag "basic"; havana_gene "OTTMUSG00000060326.1"; havana_transcript "OTTMUST00000147637.1";
chr16	HAVANA	exon	21613112	21613196	0	+	.	gene_id "ENSMUSG00000097290.11"; transcript_id "ENSMUST00000181960.3"; gene_type "lncRNA"; gene_name "1300002E11Rik"; transcript_type "lncRNA"; transcript_name "1300002E11Rik-203"; exon_number 1; exon_id "ENSMUSE00001102559.2"; level 2; transcript_support_level "1"; mgi_id "MGI:1919001"; havana_gene "OTTMUSG00000060326.1"; havana_transcript "OTTMUST00000147627.1";
chr16	HAVANA	transcript	21613112	21627790	0	+	.	gene_id "ENSMUSG00000097290.11"; transcript_id "ENSMUST00000181960.3"; gene_type "lncRNA"; gene_name "1300002E11Rik"; transcript_type "lncRNA"; transcript_name "1300002E11Rik-203"; level 2; transcript_support_level "1"; mgi_id "MGI:1919001"; havana_gene "OTTMUSG00000060326.1"; havana_transcript "OTTMUST00000147627.1";
chr16	HAVANA	exon	21613120	21613196	0	+	.	gene_id "ENSMUSG00000097290.11"; transcript_id "ENSMUST00000209429.2"; gene_type "lncRNA"; gene_name "1300002E11Rik"; transcript_type "lncRNA"; transcript_name "1300002E11Rik-204"; exon_number 1; exon_id "ENSMUSE00001386133.2"; level 2; transcript_support_level "5"; mgi_id "MGI:1919001"; tag "RNA_Seq_supported_only"; havana_gene "OTTMUSG00000060326.1"; havana_transcript "OTTMUST00000147638.1";
chr16	HAVANA	transcript	21613120	21624875	0	+	.	gene_id "ENSMUSG00000097290.11"; transcript_id "ENSMUST00000209429.2"; gene_type "lncRNA"; gene_name "1300002E11Rik"; transcript_type "lncRNA"; transcript_name "1300002E11Rik-204"; level 2; transcript_support_level "5"; mgi_id "MGI:1919001"; tag "RNA_Seq_supported_only"; havana_gene "OTTMUSG00000060326.1"; havana_transcript "OTTMUST00000147638.1";
chr16	HAVANA	exon	21613142	21613196	0	+	.	gene_id "ENSMUSG00000097290.11"; transcript_id "ENSMUST00000180830.3"; gene_type "lncRNA"; gene_name "1300002E11Rik"; transcript_type "lncRNA"; transcript_name "1300002E11Rik-201"; exon_number 1; exon_id "ENSMUSE00001127503.2"; level 2; transcript_support_level "1"; mgi_id "MGI:1919001"; tag "basic"; havana_gene "OTTMUSG00000060326.1"; havana_transcript "OTTMUST00000147626.1";
chr16	HAVANA	transcript	21613142	21624880	0	+	.	gene_id "ENSMUSG00000097290.11"; transcript_id "ENSMUST00000180830.3"; gene_type "lncRNA"; gene_name "1300002E11Rik"; transcript_type "lncRNA"; transcript_name "1300002E11Rik-201"; level 2; transcript_support_level "1"; mgi_id "MGI:1919001"; tag "basic"; havana_gene "OTTMUSG00000060326.1"; havana_transcript "OTTMUST00000147626.1";
chr16	HAVANA	exon	21614600	21614725	0	+	.	gene_id "ENSMUSG00000097290.11"; transcript_id "ENSMUST00000211443.2"; gene_type "lncRNA"; gene_name "1300002E11Rik"; transcript_type "lncRNA"; transcript_name "1300002E11Rik-207"; exon_number 2; exon_id "ENSMUSE00001243636.2"; level 2; transcript_support_level "5"; mgi_id "MGI:1919001"; tag "RNA_Seq_supported_only"; tag "basic"; tag "Ensembl_canonical"; tag "GENCODE_Primary"; havana_gene "OTTMUSG00000060326.1"; havana_transcript "OTTMUST00000147634.1";
chr16	HAVANA	exon	21614600	21614725	0	+	.	gene_id "ENSMUSG00000097290.11"; transcript_id "ENSMUST00000231300.2"; gene_type "lncRNA"; gene_name "1300002E11Rik"; transcript_type "lncRNA"; transcript_name "1300002E11Rik-208"; exon_number 2; exon_id "ENSMUSE00001243636.2"; level 2; mgi_id "MGI:1919001"; havana_gene "OTTMUSG00000060326.1"; havana_transcript "OTTMUST00000173146.1";
chr16	HAVANA	exon	21614600	21614725	0	+	.	gene_id "ENSMUSG00000097290.11"; transcript_id "ENSMUST00000209449.2"; gene_type "lncRNA"; gene_name "1300002E11Rik"; transcript_type "lncRNA"; transcript_name "1300002E11Rik-205"; exon_number 2; exon_id "ENSMUSE00001243636.2"; level 2; transcript_support_level "1"; mgi_id "MGI:1919001"; tag "RNA_Seq_supported_only"; havana_gene "OTTMUSG00000060326.1"; havana_transcript "OTTMUST00000147635.1";
chr16	HAVANA	exon	21614600	21614725	0	+	.	gene_id "ENSMUSG00000097290.11"; transcript_id "ENSMUST00000181780.9"; gene_type "lncRNA"; gene_name "1300002E11Rik"; transcript_type "lncRNA"; transcript_name "1300002E11Rik-202"; exon_number 2; exon_id "ENSMUSE00001243636.2"; level 2; transcript_support_level "2"; mgi_id "MGI:1919001"; tag "basic"; havana_gene "OTTMUSG00000060326.1"; havana_transcript "OTTMUST00000147636.1";
chr16	HAVANA	exon	21614600	21614725	0	+	.	gene_id "ENSMUSG00000097290.11"; transcript_id "ENSMUST00000209728.2"; gene_type "lncRNA"; gene_name "1300002E11Rik"; transcript_type "lncRNA"; transcript_name "1300002E11Rik-206"; exon_number 2; exon_id "ENSMUSE00001243636.2"; level 2; transcript_support_level "2"; mgi_id "MGI:1919001"; tag "NAGNAG_splice_site"; tag "basic"; havana_gene "OTTMUSG00000060326.1"; havana_transcript "OTTMUST00000147637.1";
chr16	HAVANA	exon	21614600	21614725	0	+	.	gene_id "ENSMUSG00000097290.11"; transcript_id "ENSMUST00000181960.3"; gene_type "lncRNA"; gene_name "1300002E11Rik"; transcript_type "lncRNA"; transcript_name "1300002E11Rik-203"; exon_number 2; exon_id "ENSMUSE00001243636.2"; level 2; transcript_support_level "1"; mgi_id "MGI:1919001"; havana_gene "OTTMUSG00000060326.1"; havana_transcript "OTTMUST00000147627.1";
chr16	HAVANA	exon	21614600	21614725	0	+	.	gene_id "ENSMUSG00000097290.11"; transcript_id "ENSMUST00000209429.2"; gene_type "lncRNA"; gene_name "1300002E11Rik"; transcript_type "lncRNA"; transcript_name "1300002E11Rik-204"; exon_number 2; exon_id "ENSMUSE00001243636.2"; level 2; transcript_support_level "5"; mgi_id "MGI:1919001"; tag "RNA_Seq_supported_only"; havana_gene "OTTMUSG00000060326.1"; havana_transcript "OTTMUST00000147638.1";
chr16	HAVANA	exon	21614600	21614725	0	+	.	gene_id "ENSMUSG00000097290.11"; transcript_id "ENSMUST00000180830.3"; gene_type "lncRNA"; gene_name "1300002E11Rik"; transcript_type "lncRNA"; transcript_name "1300002E11Rik-201"; exon_number 2; exon_id "ENSMUSE00001243636.2"; level 2; transcript_support_level "1"; mgi_id "MGI:1919001"; tag "basic"; havana_gene "OTTMUSG00000060326.1"; havana_transcript "OTTMUST00000147626.1";
chr16	HAVANA	exon	21614600	21614725	0	+	.	gene_id "ENSMUSG00000033618.8"; transcript_id "ENSMUST00000231988.2"; gene_type "protein_coding"; gene_name "Map3k13"; transcript_type "protein_coding"; transcript_name "Map3k13-202"; exon_number 2; exon_id "ENSMUSE00001447762.2"; level 2; protein_id "ENSMUSP00000156075.2"; mgi_id "MGI:2444243"; tag "CAGE_supported_TSS"; tag "basic"; tag "Ensembl_canonical"; tag "GENCODE_Primary"; tag "appris_principal_1"; tag "CCDS"; ccdsid "CCDS37294.1"; havana_gene "OTTMUSG00000071512.1"; havana_transcript "OTTMUST00000173147.1";
chr16	HAVANA	UTR	21614600	21614725	0	+	.	gene_id "ENSMUSG00000033618.8"; transcript_id "ENSMUST00000231988.2"; gene_type "protein_coding"; gene_name "Map3k13"; transcript_type "protein_coding"; transcript_name "Map3k13-202"; exon_number 2; exon_id "ENSMUSE00001447762.2"; level 2; protein_id "ENSMUSP00000156075.2"; mgi_id "MGI:2444243"; tag "CAGE_supported_TSS"; tag "basic"; tag "Ensembl_canonical"; tag "GENCODE_Primary"; tag "appris_principal_1"; tag "CCDS"; ccdsid "CCDS37294.1"; havana_gene "OTTMUSG00000071512.1"; havana_transcript "OTTMUST00000173147.1";
chr16	ENSEMBL_gcm37	exon	21614600	21614725	26.5927915717218	+	.	gene_id "ENSMUSG00000097290.11"; transcript_id "ENSMUSG00000097290.11_tx_2"; exon_id "chr16_21614600_21614725_+"; exonnum "2"; txlen "918";
chr16	ENSEMBL_gcm37	exon	21614600	21614725	26.522555513943	+	.	gene_id "ENSMUSG00000097290.11"; transcript_id "ENSMUSG00000097290.11_tx_3"; exon_id "chr16_21614600_21614725_+"; exonnum "2"; txlen "858";
chr16	ENSEMBL_gcm37	exon	21614600	21614725	2.10361770019285	+	.	gene_id "ENSMUSG00000097290.11"; transcript_id "ENSMUSG00000097290.11_tx_6"; exon_id "chr16_21614600_21614725_+"; exonnum "2"; txlen "1007";
chr16	ENSEMBL_gcm37	exon	21614600	21614725	2.10361770019285	+	.	gene_id "ENSMUSG00000097290.11"; transcript_id "ENSMUSG00000097290.11_tx_7"; exon_id "chr16_21614600_21614725_+"; exonnum "2"; txlen "1067";
chr16	HAVANA	exon	21619465	21619586	0	+	.	gene_id "ENSMUSG00000097290.11"; transcript_id "ENSMUST00000209728.2"; gene_type "lncRNA"; gene_name "1300002E11Rik"; transcript_type "lncRNA"; transcript_name "1300002E11Rik-206"; exon_number 3; exon_id "ENSMUSE00001171473.2"; level 2; transcript_support_level "2"; mgi_id "MGI:1919001"; tag "NAGNAG_splice_site"; tag "basic"; havana_gene "OTTMUSG00000060326.1"; havana_transcript "OTTMUST00000147637.1";
chr16	HAVANA	exon	21619465	21619586	0	+	.	gene_id "ENSMUSG00000097290.11"; transcript_id "ENSMUST00000209429.2"; gene_type "lncRNA"; gene_name "1300002E11Rik"; transcript_type "lncRNA"; transcript_name "1300002E11Rik-204"; exon_number 3; exon_id "ENSMUSE00001171473.2"; level 2; transcript_support_level "5"; mgi_id "MGI:1919001"; tag "RNA_Seq_supported_only"; havana_gene "OTTMUSG00000060326.1"; havana_transcript "OTTMUST00000147638.1";
chr16	HAVANA	exon	21619465	21619586	0	+	.	gene_id "ENSMUSG00000097290.11"; transcript_id "ENSMUST00000180830.3"; gene_type "lncRNA"; gene_name "1300002E11Rik"; transcript_type "lncRNA"; transcript_name "1300002E11Rik-201"; exon_number 3; exon_id "ENSMUSE00001171473.2"; level 2; transcript_support_level "1"; mgi_id "MGI:1919001"; tag "basic"; havana_gene "OTTMUSG00000060326.1"; havana_transcript "OTTMUST00000147626.1";
chr16	ENSEMBL_gcm37	exon	21619465	21619586	26.5927915717218	+	.	gene_id "ENSMUSG00000097290.11"; transcript_id "ENSMUSG00000097290.11_tx_2"; exon_id "chr16_21619465_21619586_+"; exonnum "3"; txlen "918";
chr16	ENSEMBL_gcm37	exon	21619465	21619586	2.10361770019285	+	.	gene_id "ENSMUSG00000097290.11"; transcript_id "ENSMUSG00000097290.11_tx_7"; exon_id "chr16_21619465_21619586_+"; exonnum "3"; txlen "1067";
chr16	HAVANA	exon	21619465	21619656	0	+	.	gene_id "ENSMUSG00000097290.11"; transcript_id "ENSMUST00000231300.2"; gene_type "lncRNA"; gene_name "1300002E11Rik"; transcript_type "lncRNA"; transcript_name "1300002E11Rik-208"; exon_number 3; exon_id "ENSMUSE00001444883.2"; level 2; mgi_id "MGI:1919001"; havana_gene "OTTMUSG00000060326.1"; havana_transcript "OTTMUST00000173146.1";
chr16	HAVANA	exon	21619525	21619586	0	+	.	gene_id "ENSMUSG00000097290.11"; transcript_id "ENSMUST00000181780.9"; gene_type "lncRNA"; gene_name "1300002E11Rik"; transcript_type "lncRNA"; transcript_name "1300002E11Rik-202"; exon_number 3; exon_id "ENSMUSE00001168190.2"; level 2; transcript_support_level "2"; mgi_id "MGI:1919001"; tag "basic"; havana_gene "OTTMUSG00000060326.1"; havana_transcript "OTTMUST00000147636.1";
chr16	ENSEMBL_gcm37	exon	21619525	21619586	26.522555513943	+	.	gene_id "ENSMUSG00000097290.11"; transcript_id "ENSMUSG00000097290.11_tx_3"; exon_id "chr16_21619525_21619586_+"; exonnum "3"; txlen "858";
chr16	ENSEMBL_gcm37	exon	21619525	21619586	2.10361770019285	+	.	gene_id "ENSMUSG00000097290.11"; transcript_id "ENSMUSG00000097290.11_tx_6"; exon_id "chr16_21619525_21619586_+"; exonnum "3"; txlen "1007";
chr16	HAVANA	exon	21619563	21619586	0	+	.	gene_id "ENSMUSG00000097290.11"; transcript_id "ENSMUST00000292199.1"; gene_type "lncRNA"; gene_name "1300002E11Rik"; transcript_type "lncRNA"; transcript_name "1300002E11Rik-209"; exon_number 1; exon_id "ENSMUSE00001578560.1"; level 2; mgi_id "MGI:1919001"; tag "basic"; tag "TAGENE"; havana_gene "OTTMUSG00000060326.1";
chr16	HAVANA	transcript	21619563	21622201	0	+	.	gene_id "ENSMUSG00000097290.11"; transcript_id "ENSMUST00000292199.1"; gene_type "lncRNA"; gene_name "1300002E11Rik"; transcript_type "lncRNA"; transcript_name "1300002E11Rik-209"; level 2; mgi_id "MGI:1919001"; tag "basic"; tag "TAGENE"; havana_gene "OTTMUSG00000060326.1";
chr16	HAVANA	exon	21619863	21620106	0	+	.	gene_id "ENSMUSG00000097290.11"; transcript_id "ENSMUST00000292200.1"; gene_type "lncRNA"; gene_name "1300002E11Rik"; transcript_type "lncRNA"; transcript_name "1300002E11Rik-210"; exon_number 1; exon_id "ENSMUSE00001578563.1"; level 2; mgi_id "MGI:1919001"; tag "TAGENE"; havana_gene "OTTMUSG00000060326.1";
chr16	HAVANA	transcript	21619863	21622166	0	+	.	gene_id "ENSMUSG00000097290.11"; transcript_id "ENSMUST00000292200.1"; gene_type "lncRNA"; gene_name "1300002E11Rik"; transcript_type "lncRNA"; transcript_name "1300002E11Rik-210"; level 2; mgi_id "MGI:1919001"; tag "TAGENE"; havana_gene "OTTMUSG00000060326.1";
chr16	HAVANA	exon	21620031	21620106	0	+	.	gene_id "ENSMUSG00000097290.11"; transcript_id "ENSMUST00000181780.9"; gene_type "lncRNA"; gene_name "1300002E11Rik"; transcript_type "lncRNA"; transcript_name "1300002E11Rik-202"; exon_number 4; exon_id "ENSMUSE00001149622.2"; level 2; transcript_support_level "2"; mgi_id "MGI:1919001"; tag "basic"; havana_gene "OTTMUSG00000060326.1"; havana_transcript "OTTMUST00000147636.1";
chr16	HAVANA	exon	21620031	21620106	0	+	.	gene_id "ENSMUSG00000097290.11"; transcript_id "ENSMUST00000209728.2"; gene_type "lncRNA"; gene_name "1300002E11Rik"; transcript_type "lncRNA"; transcript_name "1300002E11Rik-206"; exon_number 4; exon_id "ENSMUSE00001149622.2"; level 2; transcript_support_level "2"; mgi_id "MGI:1919001"; tag "NAGNAG_splice_site"; tag "basic"; havana_gene "OTTMUSG00000060326.1"; havana_transcript "OTTMUST00000147637.1";
chr16	HAVANA	exon	21620031	21620106	0	+	.	gene_id "ENSMUSG00000097290.11"; transcript_id "ENSMUST00000180830.3"; gene_type "lncRNA"; gene_name "1300002E11Rik"; transcript_type "lncRNA"; transcript_name "1300002E11Rik-201"; exon_number 4; exon_id "ENSMUSE00001149622.2"; level 2; transcript_support_level "1"; mgi_id "MGI:1919001"; tag "basic"; havana_gene "OTTMUSG00000060326.1"; havana_transcript "OTTMUST00000147626.1";
chr16	ENSEMBL_gcm37	exon	21620031	21620106	26.5927915717218	+	.	gene_id "ENSMUSG00000097290.11"; transcript_id "ENSMUSG00000097290.11_tx_2"; exon_id "chr16_21620031_21620106_+"; exonnum "4"; txlen "918";
chr16	ENSEMBL_gcm37	exon	21620031	21620106	26.522555513943	+	.	gene_id "ENSMUSG00000097290.11"; transcript_id "ENSMUSG00000097290.11_tx_3"; exon_id "chr16_21620031_21620106_+"; exonnum "4"; txlen "858";
chr16	ENSEMBL_gcm37	exon	21620031	21620106	2.10361770019285	+	.	gene_id "ENSMUSG00000097290.11"; transcript_id "ENSMUSG00000097290.11_tx_6"; exon_id "chr16_21620031_21620106_+"; exonnum "4"; txlen "1007";
chr16	ENSEMBL_gcm37	exon	21620031	21620106	2.10361770019285	+	.	gene_id "ENSMUSG00000097290.11"; transcript_id "ENSMUSG00000097290.11_tx_7"; exon_id "chr16_21620031_21620106_+"; exonnum "4"; txlen "1067";
chr16	HAVANA	exon	21620035	21620106	0	+	.	gene_id "ENSMUSG00000097290.11"; transcript_id "ENSMUST00000292199.1"; gene_type "lncRNA"; gene_name "1300002E11Rik"; transcript_type "lncRNA"; transcript_name "1300002E11Rik-209"; exon_number 2; exon_id "ENSMUSE00001578564.1"; level 2; mgi_id "MGI:1919001"; tag "basic"; tag "TAGENE"; havana_gene "OTTMUSG00000060326.1";
chr16	sragcm37_mid	exon	21621703	21621847	26.5927915717218	+	.	gene_id "ENSMUSG00000097290.11"; transcript_id "ENSMUSG00000097290.11_tx_2"; exon_id "chr16_21621703_21621847_+"; exonnum "5"; txlen "918";
chr16	sragcm37_mid	exon	21621703	21621847	26.522555513943	+	.	gene_id "ENSMUSG00000097290.11"; transcript_id "ENSMUSG00000097290.11_tx_3"; exon_id "chr16_21621703_21621847_+"; exonnum "5"; txlen "858";
chr16	sragcm37_mid	exon	21621703	21621847	2.10361770019285	+	.	gene_id "ENSMUSG00000097290.11"; transcript_id "ENSMUSG00000097290.11_tx_6"; exon_id "chr16_21621703_21621847_+"; exonnum "5"; txlen "1007";
chr16	sragcm37_mid	exon	21621703	21621847	2.10361770019285	+	.	gene_id "ENSMUSG00000097290.11"; transcript_id "ENSMUSG00000097290.11_tx_7"; exon_id "chr16_21621703_21621847_+"; exonnum "5"; txlen "1067";
chr16	HAVANA	exon	21621703	21622166	0	+	.	gene_id "ENSMUSG00000097290.11"; transcript_id "ENSMUST00000292200.1"; gene_type "lncRNA"; gene_name "1300002E11Rik"; transcript_type "lncRNA"; transcript_name "1300002E11Rik-210"; exon_number 2; exon_id "ENSMUSE00001578559.1"; level 2; mgi_id "MGI:1919001"; tag "TAGENE"; havana_gene "OTTMUSG00000060326.1";
chr16	HAVANA	exon	21621703	21622201	0	+	.	gene_id "ENSMUSG00000097290.11"; transcript_id "ENSMUST00000292199.1"; gene_type "lncRNA"; gene_name "1300002E11Rik"; transcript_type "lncRNA"; transcript_name "1300002E11Rik-209"; exon_number 3; exon_id "ENSMUSE00001578561.1"; level 2; mgi_id "MGI:1919001"; tag "basic"; tag "TAGENE"; havana_gene "OTTMUSG00000060326.1";
chr16	HAVANA	exon	21621703	21622988	0	+	.	gene_id "ENSMUSG00000097290.11"; transcript_id "ENSMUST00000181780.9"; gene_type "lncRNA"; gene_name "1300002E11Rik"; transcript_type "lncRNA"; transcript_name "1300002E11Rik-202"; exon_number 5; exon_id "ENSMUSE00001132661.3"; level 2; transcript_support_level "2"; mgi_id "MGI:1919001"; tag "basic"; havana_gene "OTTMUSG00000060326.1"; havana_transcript "OTTMUST00000147636.1";
chr16	HAVANA	exon	21621703	21624880	0	+	.	gene_id "ENSMUSG00000097290.11"; transcript_id "ENSMUST00000180830.3"; gene_type "lncRNA"; gene_name "1300002E11Rik"; transcript_type "lncRNA"; transcript_name "1300002E11Rik-201"; exon_number 5; exon_id "ENSMUSE00001179322.3"; level 2; transcript_support_level "1"; mgi_id "MGI:1919001"; tag "basic"; havana_gene "OTTMUSG00000060326.1"; havana_transcript "OTTMUST00000147626.1";
chr16	HAVANA	exon	21621705	21621847	0	+	.	gene_id "ENSMUSG00000097290.11"; transcript_id "ENSMUST00000209728.2"; gene_type "lncRNA"; gene_name "1300002E11Rik"; transcript_type "lncRNA"; transcript_name "1300002E11Rik-206"; exon_number 5; exon_id "ENSMUSE00001382952.2"; level 2; transcript_support_level "2"; mgi_id "MGI:1919001"; tag "NAGNAG_splice_site"; tag "basic"; havana_gene "OTTMUSG00000060326.1"; havana_transcript "OTTMUST00000147637.1";
chr16	HAVANA	exon	21624062	21624875	0	+	.	gene_id "ENSMUSG00000097290.11"; transcript_id "ENSMUST00000209429.2"; gene_type "lncRNA"; gene_name "1300002E11Rik"; transcript_type "lncRNA"; transcript_name "1300002E11Rik-204"; exon_number 4; exon_id "ENSMUSE00001192397.3"; level 2; transcript_support_level "5"; mgi_id "MGI:1919001"; tag "RNA_Seq_supported_only"; havana_gene "OTTMUSG00000060326.1"; havana_transcript "OTTMUST00000147638.1";
chr16	HAVANA	exon	21625721	21625869	0	+	.	gene_id "ENSMUSG00000097290.11"; transcript_id "ENSMUST00000211443.2"; gene_type "lncRNA"; gene_name "1300002E11Rik"; transcript_type "lncRNA"; transcript_name "1300002E11Rik-207"; exon_number 3; exon_id "ENSMUSE00001383232.2"; level 2; transcript_support_level "5"; mgi_id "MGI:1919001"; tag "RNA_Seq_supported_only"; tag "basic"; tag "Ensembl_canonical"; tag "GENCODE_Primary"; havana_gene "OTTMUSG00000060326.1"; havana_transcript "OTTMUST00000147634.1";
chr16	ENSEMBL_gcm37	exon	21625721	21625869	2.10361770019285	+	.	gene_id "ENSMUSG00000097290.11"; transcript_id "ENSMUSG00000097290.11_tx_6"; exon_id "chr16_21625721_21625869_+"; exonnum "6"; txlen "1007";
chr16	ENSEMBL_gcm37	exon	21625721	21625869	2.10361770019285	+	.	gene_id "ENSMUSG00000097290.11"; transcript_id "ENSMUSG00000097290.11_tx_7"; exon_id "chr16_21625721_21625869_+"; exonnum "6"; txlen "1067";
chr16	HAVANA	exon	21626835	21627227	0	+	.	gene_id "ENSMUSG00000097290.11"; transcript_id "ENSMUST00000292201.1"; gene_type "lncRNA"; gene_name "1300002E11Rik"; transcript_type "lncRNA"; transcript_name "1300002E11Rik-211"; exon_number 1; exon_id "ENSMUSE00001578562.1"; level 2; mgi_id "MGI:1919001"; tag "TAGENE"; havana_gene "OTTMUSG00000060326.1";
chr16	HAVANA	transcript	21626835	21627790	0	+	.	gene_id "ENSMUSG00000097290.11"; transcript_id "ENSMUST00000292201.1"; gene_type "lncRNA"; gene_name "1300002E11Rik"; transcript_type "lncRNA"; transcript_name "1300002E11Rik-211"; level 2; mgi_id "MGI:1919001"; tag "TAGENE"; havana_gene "OTTMUSG00000060326.1";
chr16	HAVANA	exon	21627428	21627570	0	+	.	gene_id "ENSMUSG00000097290.11"; transcript_id "ENSMUST00000209728.2"; gene_type "lncRNA"; gene_name "1300002E11Rik"; transcript_type "lncRNA"; transcript_name "1300002E11Rik-206"; exon_number 6; exon_id "ENSMUSE00001388131.2"; level 2; transcript_support_level "2"; mgi_id "MGI:1919001"; tag "NAGNAG_splice_site"; tag "basic"; havana_gene "OTTMUSG00000060326.1"; havana_transcript "OTTMUST00000147637.1";
chr16	HAVANA	exon	21627428	21627776	0	+	.	gene_id "ENSMUSG00000097290.11"; transcript_id "ENSMUST00000209449.2"; gene_type "lncRNA"; gene_name "1300002E11Rik"; transcript_type "lncRNA"; transcript_name "1300002E11Rik-205"; exon_number 3; exon_id "ENSMUSE00001389126.2"; level 2; transcript_support_level "1"; mgi_id "MGI:1919001"; tag "RNA_Seq_supported_only"; havana_gene "OTTMUSG00000060326.1"; havana_transcript "OTTMUST00000147635.1";
chr16	ENSEMBL_gcm37	exon	21627428	21627776	26.5927915717218	+	.	gene_id "ENSMUSG00000097290.11"; transcript_id "ENSMUSG00000097290.11_tx_2"; exon_id "chr16_21627428_21627776_+"; exonnum "6"; txlen "918";
chr16	ENSEMBL_gcm37	exon	21627428	21627776	26.522555513943	+	.	gene_id "ENSMUSG00000097290.11"; transcript_id "ENSMUSG00000097290.11_tx_3"; exon_id "chr16_21627428_21627776_+"; exonnum "6"; txlen "858";
chr16	ENSEMBL_gcm37	exon	21627428	21627776	2.10361770019285	+	.	gene_id "ENSMUSG00000097290.11"; transcript_id "ENSMUSG00000097290.11_tx_6"; exon_id "chr16_21627428_21627776_+"; exonnum "7"; txlen "1007";
chr16	ENSEMBL_gcm37	exon	21627428	21627776	2.10361770019285	+	.	gene_id "ENSMUSG00000097290.11"; transcript_id "ENSMUSG00000097290.11_tx_7"; exon_id "chr16_21627428_21627776_+"; exonnum "7"; txlen "1067";
chr16	HAVANA	exon	21627428	21627790	0	+	.	gene_id "ENSMUSG00000097290.11"; transcript_id "ENSMUST00000211443.2"; gene_type "lncRNA"; gene_name "1300002E11Rik"; transcript_type "lncRNA"; transcript_name "1300002E11Rik-207"; exon_number 4; exon_id "ENSMUSE00001142103.3"; level 2; transcript_support_level "5"; mgi_id "MGI:1919001"; tag "RNA_Seq_supported_only"; tag "basic"; tag "Ensembl_canonical"; tag "GENCODE_Primary"; havana_gene "OTTMUSG00000060326.1"; havana_transcript "OTTMUST00000147634.1";
chr16	HAVANA	exon	21627428	21627790	0	+	.	gene_id "ENSMUSG00000097290.11"; transcript_id "ENSMUST00000181960.3"; gene_type "lncRNA"; gene_name "1300002E11Rik"; transcript_type "lncRNA"; transcript_name "1300002E11Rik-203"; exon_number 3; exon_id "ENSMUSE00001142103.3"; level 2; transcript_support_level "1"; mgi_id "MGI:1919001"; havana_gene "OTTMUSG00000060326.1"; havana_transcript "OTTMUST00000147627.1";
chr16	HAVANA	exon	21627428	21627790	0	+	.	gene_id "ENSMUSG00000097290.11"; transcript_id "ENSMUST00000292201.1"; gene_type "lncRNA"; gene_name "1300002E11Rik"; transcript_type "lncRNA"; transcript_name "1300002E11Rik-211"; exon_number 2; exon_id "ENSMUSE00001142103.3"; level 2; mgi_id "MGI:1919001"; tag "TAGENE"; havana_gene "OTTMUSG00000060326.1";
chr16	sragcm37_mid	exon	21644358	21644822	13.1209987187268	+	.	gene_id "ENSMUSG00000033618.8"; transcript_id "ENSMUSG00000033618.8_tx_3"; exon_id "chr16_21644358_21644822_+"; exonnum "1"; txlen "7259";
chr16	HAVANA	exon	21644692	21644822	0	+	.	gene_id "ENSMUSG00000033618.8"; transcript_id "ENSMUST00000232240.2"; gene_type "protein_coding"; gene_name "Map3k13"; transcript_type "protein_coding"; transcript_name "Map3k13-203"; exon_number 1; exon_id "ENSMUSE00001444463.2"; level 2; protein_id "ENSMUSP00000156202.2"; mgi_id "MGI:2444243"; tag "CAGE_supported_TSS"; tag "RNA_Seq_supported_only"; tag "basic"; tag "appris_principal_1"; tag "CCDS"; ccdsid "CCDS37294.1"; havana_gene "OTTMUSG00000071512.1"; havana_transcript "OTTMUST00000173148.1";
chr16	HAVANA	UTR	21644692	21644822	0	+	.	gene_id "ENSMUSG00000033618.8"; transcript_id "ENSMUST00000232240.2"; gene_type "protein_coding"; gene_name "Map3k13"; transcript_type "protein_coding"; transcript_name "Map3k13-203"; exon_number 1; exon_id "ENSMUSE00001444463.2"; level 2; protein_id "ENSMUSP00000156202.2"; mgi_id "MGI:2444243"; tag "CAGE_supported_TSS"; tag "RNA_Seq_supported_only"; tag "basic"; tag "appris_principal_1"; tag "CCDS"; ccdsid "CCDS37294.1"; havana_gene "OTTMUSG00000071512.1"; havana_transcript "OTTMUST00000173148.1";
chr16	HAVANA	transcript	21644692	21752189	0	+	.	gene_id "ENSMUSG00000033618.8"; transcript_id "ENSMUST00000232240.2"; gene_type "protein_coding"; gene_name "Map3k13"; transcript_type "protein_coding"; transcript_name "Map3k13-203"; level 2; protein_id "ENSMUSP00000156202.2"; mgi_id "MGI:2444243"; tag "CAGE_supported_TSS"; tag "RNA_Seq_supported_only"; tag "basic"; tag "appris_principal_1"; tag "CCDS"; ccdsid "CCDS37294.1"; havana_gene "OTTMUSG00000071512.1"; havana_transcript "OTTMUST00000173148.1";
chr16	HAVANA	exon	21654661	21654746	0	+	.	gene_id "ENSMUSG00000129296.1"; transcript_id "ENSMUST00000292688.1"; gene_type "lncRNA"; gene_name "ENSMUSG00000129296"; transcript_type "lncRNA"; transcript_name "ENSMUST00000292688"; exon_number 1; exon_id "ENSMUSE00001579503.1"; level 2; tag "basic"; tag "Ensembl_canonical"; tag "GENCODE_Primary"; tag "TAGENE";
chr16	HAVANA	gene	21654661	21655429	0	+	.	gene_id "ENSMUSG00000129296.1"; gene_type "lncRNA"; gene_name "ENSMUSG00000129296"; level 2; tag "overlapping_locus";
chr16	HAVANA	transcript	21654661	21655429	0	+	.	gene_id "ENSMUSG00000129296.1"; transcript_id "ENSMUST00000292688.1"; gene_type "lncRNA"; gene_name "ENSMUSG00000129296"; transcript_type "lncRNA"; transcript_name "ENSMUST00000292688"; level 2; tag "basic"; tag "Ensembl_canonical"; tag "GENCODE_Primary"; tag "TAGENE";
chr16	HAVANA	transcript	21654723	21655428	0	+	.	gene_id "ENSMUSG00000129296.1"; transcript_id "ENSMUST00000292689.1"; gene_type "lncRNA"; gene_name "ENSMUSG00000129296"; transcript_type "lncRNA"; transcript_name "ENSMUST00000292689"; level 2; tag "basic"; tag "TAGENE";
chr16	HAVANA	exon	21654723	21655428	0	+	.	gene_id "ENSMUSG00000129296.1"; transcript_id "ENSMUST00000292689.1"; gene_type "lncRNA"; gene_name "ENSMUSG00000129296"; transcript_type "lncRNA"; transcript_name "ENSMUST00000292689"; exon_number 1; exon_id "ENSMUSE00001579505.1"; level 2; tag "basic"; tag "TAGENE";
chr16	HAVANA	exon	21655229	21655429	0	+	.	gene_id "ENSMUSG00000129296.1"; transcript_id "ENSMUST00000292688.1"; gene_type "lncRNA"; gene_name "ENSMUSG00000129296"; transcript_type "lncRNA"; transcript_name "ENSMUST00000292688"; exon_number 2; exon_id "ENSMUSE00001579504.1"; level 2; tag "basic"; tag "Ensembl_canonical"; tag "GENCODE_Primary"; tag "TAGENE";
chr16	sragcm37_es	exon	21664796	21664970	26.2495632642526	+	.	gene_id "ENSMUSG00000033618.8"; transcript_id "ENSMUSG00000033618.8_tx_2"; exon_id "chr16_21664796_21664970_+"; exonnum "1"; txlen "6969";
chr16	sragcm37_es	exon	21673881	21674033	2.48936777591304	+	.	gene_id "ENSMUSG00000033618.8"; transcript_id "ENSMUSG00000033618.8_tx_4"; exon_id "chr16_21673881_21674033_+"; exonnum "1"; txlen "6947";
chr16	sragcm37_es	exon	21673881	21674033	0.103190704286912	+	.	gene_id "ENSMUSG00000033618.8"; transcript_id "ENSMUSG00000033618.8_tx_6"; exon_id "chr16_21673881_21674033_+"; exonnum "1"; txlen "7149";
chr16	sragcm37_es	exon	21694665	21694839	0.116157121085766	+	.	gene_id "ENSMUSG00000033618.8"; transcript_id "ENSMUSG00000033618.8_tx_5"; exon_id "chr16_21694665_21694839_+"; exonnum "1"; txlen "7171";
chr16	sragcm37_mid	exon	21698119	21698320	0.116157121085766	+	.	gene_id "ENSMUSG00000033618.8"; transcript_id "ENSMUSG00000033618.8_tx_5"; exon_id "chr16_21698119_21698320_+"; exonnum "2"; txlen "7171";
chr16	sragcm37_mid	exon	21698119	21698320	0.103190704286912	+	.	gene_id "ENSMUSG00000033618.8"; transcript_id "ENSMUSG00000033618.8_tx_6"; exon_id "chr16_21698119_21698320_+"; exonnum "2"; txlen "7149";
chr16	HAVANA	UTR	21710634	21710718	0	+	.	gene_id "ENSMUSG00000033618.8"; transcript_id "ENSMUST00000231988.2"; gene_type "protein_coding"; gene_name "Map3k13"; transcript_type "protein_coding"; transcript_name "Map3k13-202"; exon_number 3; exon_id "ENSMUSE00001445502.2"; level 2; protein_id "ENSMUSP00000156075.2"; mgi_id "MGI:2444243"; tag "CAGE_supported_TSS"; tag "basic"; tag "Ensembl_canonical"; tag "GENCODE_Primary"; tag "appris_principal_1"; tag "CCDS"; ccdsid "CCDS37294.1"; havana_gene "OTTMUSG00000071512.1"; havana_transcript "OTTMUST00000173147.1";
chr16	HAVANA	UTR	21710634	21710718	0	+	.	gene_id "ENSMUSG00000033618.8"; transcript_id "ENSMUST00000232240.2"; gene_type "protein_coding"; gene_name "Map3k13"; transcript_type "protein_coding"; transcript_name "Map3k13-203"; exon_number 2; exon_id "ENSMUSE00001445502.2"; level 2; protein_id "ENSMUSP00000156202.2"; mgi_id "MGI:2444243"; tag "CAGE_supported_TSS"; tag "RNA_Seq_supported_only"; tag "basic"; tag "appris_principal_1"; tag "CCDS"; ccdsid "CCDS37294.1"; havana_gene "OTTMUSG00000071512.1"; havana_transcript "OTTMUST00000173148.1";
chr16	HAVANA	exon	21710634	21711190	0	+	.	gene_id "ENSMUSG00000033618.8"; transcript_id "ENSMUST00000231988.2"; gene_type "protein_coding"; gene_name "Map3k13"; transcript_type "protein_coding"; transcript_name "Map3k13-202"; exon_number 3; exon_id "ENSMUSE00001445502.2"; level 2; protein_id "ENSMUSP00000156075.2"; mgi_id "MGI:2444243"; tag "CAGE_supported_TSS"; tag "basic"; tag "Ensembl_canonical"; tag "GENCODE_Primary"; tag "appris_principal_1"; tag "CCDS"; ccdsid "CCDS37294.1"; havana_gene "OTTMUSG00000071512.1"; havana_transcript "OTTMUST00000173147.1";
chr16	HAVANA	exon	21710634	21711190	0	+	.	gene_id "ENSMUSG00000033618.8"; transcript_id "ENSMUST00000232240.2"; gene_type "protein_coding"; gene_name "Map3k13"; transcript_type "protein_coding"; transcript_name "Map3k13-203"; exon_number 2; exon_id "ENSMUSE00001445502.2"; level 2; protein_id "ENSMUSP00000156202.2"; mgi_id "MGI:2444243"; tag "CAGE_supported_TSS"; tag "RNA_Seq_supported_only"; tag "basic"; tag "appris_principal_1"; tag "CCDS"; ccdsid "CCDS37294.1"; havana_gene "OTTMUSG00000071512.1"; havana_transcript "OTTMUST00000173148.1";
chr16	ENSEMBL_gcm37	exon	21710634	21711190	26.2495632642526	+	.	gene_id "ENSMUSG00000033618.8"; transcript_id "ENSMUSG00000033618.8_tx_2"; exon_id "chr16_21710634_21711190_+"; exonnum "2"; txlen "6969";
chr16	ENSEMBL_gcm37	exon	21710634	21711190	13.1209987187268	+	.	gene_id "ENSMUSG00000033618.8"; transcript_id "ENSMUSG00000033618.8_tx_3"; exon_id "chr16_21710634_21711190_+"; exonnum "2"; txlen "7259";
chr16	ENSEMBL_gcm37	exon	21710634	21711190	2.48936777591304	+	.	gene_id "ENSMUSG00000033618.8"; transcript_id "ENSMUSG00000033618.8_tx_4"; exon_id "chr16_21710634_21711190_+"; exonnum "2"; txlen "6947";
chr16	ENSEMBL_gcm37	exon	21710634	21711190	0.116157121085766	+	.	gene_id "ENSMUSG00000033618.8"; transcript_id "ENSMUSG00000033618.8_tx_5"; exon_id "chr16_21710634_21711190_+"; exonnum "3"; txlen "7171";
chr16	ENSEMBL_gcm37	exon	21710634	21711190	0.103190704286912	+	.	gene_id "ENSMUSG00000033618.8"; transcript_id "ENSMUSG00000033618.8_tx_6"; exon_id "chr16_21710634_21711190_+"; exonnum "3"; txlen "7149";
chr16	HAVANA	start_codon	21710719	21710721	0	+	0	gene_id "ENSMUSG00000033618.8"; transcript_id "ENSMUST00000231988.2"; gene_type "protein_coding"; gene_name "Map3k13"; transcript_type "protein_coding"; transcript_name "Map3k13-202"; exon_number 3; exon_id "ENSMUSE00001445502.2"; level 2; protein_id "ENSMUSP00000156075.2"; mgi_id "MGI:2444243"; tag "CAGE_supported_TSS"; tag "basic"; tag "Ensembl_canonical"; tag "GENCODE_Primary"; tag "appris_principal_1"; tag "CCDS"; ccdsid "CCDS37294.1"; havana_gene "OTTMUSG00000071512.1"; havana_transcript "OTTMUST00000173147.1";
chr16	HAVANA	start_codon	21710719	21710721	0	+	0	gene_id "ENSMUSG00000033618.8"; transcript_id "ENSMUST00000232240.2"; gene_type "protein_coding"; gene_name "Map3k13"; transcript_type "protein_coding"; transcript_name "Map3k13-203"; exon_number 2; exon_id "ENSMUSE00001445502.2"; level 2; protein_id "ENSMUSP00000156202.2"; mgi_id "MGI:2444243"; tag "CAGE_supported_TSS"; tag "RNA_Seq_supported_only"; tag "basic"; tag "appris_principal_1"; tag "CCDS"; ccdsid "CCDS37294.1"; havana_gene "OTTMUSG00000071512.1"; havana_transcript "OTTMUST00000173148.1";
chr16	ENSEMBL	start_codon	21710719	21710721	0	+	0	gene_id "ENSMUSG00000033618.8"; transcript_id "ENSMUST00000042065.7"; gene_type "protein_coding"; gene_name "Map3k13"; transcript_type "protein_coding"; transcript_name "Map3k13-201"; exon_number 1; exon_id "ENSMUSE00000702701.2"; level 3; protein_id "ENSMUSP00000047388.7"; transcript_support_level "1"; mgi_id "MGI:2444243"; tag "basic"; tag "appris_principal_1"; tag "CCDS"; ccdsid "CCDS37294.1"; havana_gene "OTTMUSG00000071512.1";
chr16	HAVANA	CDS	21710719	21711190	0	+	0	gene_id "ENSMUSG00000033618.8"; transcript_id "ENSMUST00000231988.2"; gene_type "protein_coding"; gene_name "Map3k13"; transcript_type "protein_coding"; transcript_name "Map3k13-202"; exon_number 3; exon_id "ENSMUSE00001445502.2"; level 2; protein_id "ENSMUSP00000156075.2"; mgi_id "MGI:2444243"; tag "CAGE_supported_TSS"; tag "basic"; tag "Ensembl_canonical"; tag "GENCODE_Primary"; tag "appris_principal_1"; tag "CCDS"; ccdsid "CCDS37294.1"; havana_gene "OTTMUSG00000071512.1"; havana_transcript "OTTMUST00000173147.1";
chr16	HAVANA	CDS	21710719	21711190	0	+	0	gene_id "ENSMUSG00000033618.8"; transcript_id "ENSMUST00000232240.2"; gene_type "protein_coding"; gene_name "Map3k13"; transcript_type "protein_coding"; transcript_name "Map3k13-203"; exon_number 2; exon_id "ENSMUSE00001445502.2"; level 2; protein_id "ENSMUSP00000156202.2"; mgi_id "MGI:2444243"; tag "CAGE_supported_TSS"; tag "RNA_Seq_supported_only"; tag "basic"; tag "appris_principal_1"; tag "CCDS"; ccdsid "CCDS37294.1"; havana_gene "OTTMUSG00000071512.1"; havana_transcript "OTTMUST00000173148.1";
chr16	ENSEMBL	exon	21710719	21711190	0	+	.	gene_id "ENSMUSG00000033618.8"; transcript_id "ENSMUST00000042065.7"; gene_type "protein_coding"; gene_name "Map3k13"; transcript_type "protein_coding"; transcript_name "Map3k13-201"; exon_number 1; exon_id "ENSMUSE00000702701.2"; level 3; protein_id "ENSMUSP00000047388.7"; transcript_support_level "1"; mgi_id "MGI:2444243"; tag "basic"; tag "appris_principal_1"; tag "CCDS"; ccdsid "CCDS37294.1"; havana_gene "OTTMUSG00000071512.1";
chr16	ENSEMBL	CDS	21710719	21711190	0	+	0	gene_id "ENSMUSG00000033618.8"; transcript_id "ENSMUST00000042065.7"; gene_type "protein_coding"; gene_name "Map3k13"; transcript_type "protein_coding"; transcript_name "Map3k13-201"; exon_number 1; exon_id "ENSMUSE00000702701.2"; level 3; protein_id "ENSMUSP00000047388.7"; transcript_support_level "1"; mgi_id "MGI:2444243"; tag "basic"; tag "appris_principal_1"; tag "CCDS"; ccdsid "CCDS37294.1"; havana_gene "OTTMUSG00000071512.1";
chr16	ENSEMBL	transcript	21710719	21750627	0	+	.	gene_id "ENSMUSG00000033618.8"; transcript_id "ENSMUST00000042065.7"; gene_type "protein_coding"; gene_name "Map3k13"; transcript_type "protein_coding"; transcript_name "Map3k13-201"; level 3; protein_id "ENSMUSP00000047388.7"; transcript_support_level "1"; mgi_id "MGI:2444243"; tag "basic"; tag "appris_principal_1"; tag "CCDS"; ccdsid "CCDS37294.1"; havana_gene "OTTMUSG00000071512.1";
chr16	HAVANA	gene	21715186	21715936	0	+	.	gene_id "ENSMUSG00000123407.1"; gene_type "lncRNA"; gene_name "ENSMUSG00000123407"; level 2; tag "overlapping_locus";
chr16	HAVANA	transcript	21715186	21715936	0	+	.	gene_id "ENSMUSG00000123407.1"; transcript_id "ENSMUST00000258190.1"; gene_type "lncRNA"; gene_name "ENSMUSG00000123407"; transcript_type "lncRNA"; transcript_name "ENSMUST00000258190"; level 2; tag "basic"; tag "Ensembl_canonical"; tag "GENCODE_Primary"; tag "TAGENE";
chr16	HAVANA	exon	21715186	21715936	0	+	.	gene_id "ENSMUSG00000123407.1"; transcript_id "ENSMUST00000258190.1"; gene_type "lncRNA"; gene_name "ENSMUSG00000123407"; transcript_type "lncRNA"; transcript_name "ENSMUST00000258190"; exon_number 1; exon_id "ENSMUSE00001512950.1"; level 2; tag "basic"; tag "Ensembl_canonical"; tag "GENCODE_Primary"; tag "TAGENE";
chr16	HAVANA	exon	21717239	21717422	0	+	.	gene_id "ENSMUSG00000033618.8"; transcript_id "ENSMUST00000231988.2"; gene_type "protein_coding"; gene_name "Map3k13"; transcript_type "protein_coding"; transcript_name "Map3k13-202"; exon_number 4; exon_id "ENSMUSE00000702700.2"; level 2; protein_id "ENSMUSP00000156075.2"; mgi_id "MGI:2444243"; tag "CAGE_supported_TSS"; tag "basic"; tag "Ensembl_canonical"; tag "GENCODE_Primary"; tag "appris_principal_1"; tag "CCDS"; ccdsid "CCDS37294.1"; havana_gene "OTTMUSG00000071512.1"; havana_transcript "OTTMUST00000173147.1";
chr16	HAVANA	CDS	21717239	21717422	0	+	2	gene_id "ENSMUSG00000033618.8"; transcript_id "ENSMUST00000231988.2"; gene_type "protein_coding"; gene_name "Map3k13"; transcript_type "protein_coding"; transcript_name "Map3k13-202"; exon_number 4; exon_id "ENSMUSE00000702700.2"; level 2; protein_id "ENSMUSP00000156075.2"; mgi_id "MGI:2444243"; tag "CAGE_supported_TSS"; tag "basic"; tag "Ensembl_canonical"; tag "GENCODE_Primary"; tag "appris_principal_1"; tag "CCDS"; ccdsid "CCDS37294.1"; havana_gene "OTTMUSG00000071512.1"; havana_transcript "OTTMUST00000173147.1";
chr16	HAVANA	exon	21717239	21717422	0	+	.	gene_id "ENSMUSG00000033618.8"; transcript_id "ENSMUST00000232240.2"; gene_type "protein_coding"; gene_name "Map3k13"; transcript_type "protein_coding"; transcript_name "Map3k13-203"; exon_number 3; exon_id "ENSMUSE00000702700.2"; level 2; protein_id "ENSMUSP00000156202.2"; mgi_id "MGI:2444243"; tag "CAGE_supported_TSS"; tag "RNA_Seq_supported_only"; tag "basic"; tag "appris_principal_1"; tag "CCDS"; ccdsid "CCDS37294.1"; havana_gene "OTTMUSG00000071512.1"; havana_transcript "OTTMUST00000173148.1";
chr16	HAVANA	CDS	21717239	21717422	0	+	2	gene_id "ENSMUSG00000033618.8"; transcript_id "ENSMUST00000232240.2"; gene_type "protein_coding"; gene_name "Map3k13"; transcript_type "protein_coding"; transcript_name "Map3k13-203"; exon_number 3; exon_id "ENSMUSE00000702700.2"; level 2; protein_id "ENSMUSP00000156202.2"; mgi_id "MGI:2444243"; tag "CAGE_supported_TSS"; tag "RNA_Seq_supported_only"; tag "basic"; tag "appris_principal_1"; tag "CCDS"; ccdsid "CCDS37294.1"; havana_gene "OTTMUSG00000071512.1"; havana_transcript "OTTMUST00000173148.1";
chr16	ENSEMBL	exon	21717239	21717422	0	+	.	gene_id "ENSMUSG00000033618.8"; transcript_id "ENSMUST00000042065.7"; gene_type "protein_coding"; gene_name "Map3k13"; transcript_type "protein_coding"; transcript_name "Map3k13-201"; exon_number 2; exon_id "ENSMUSE00000702700.2"; level 3; protein_id "ENSMUSP00000047388.7"; transcript_support_level "1"; mgi_id "MGI:2444243"; tag "basic"; tag "appris_principal_1"; tag "CCDS"; ccdsid "CCDS37294.1"; havana_gene "OTTMUSG00000071512.1";
chr16	ENSEMBL	CDS	21717239	21717422	0	+	2	gene_id "ENSMUSG00000033618.8"; transcript_id "ENSMUST00000042065.7"; gene_type "protein_coding"; gene_name "Map3k13"; transcript_type "protein_coding"; transcript_name "Map3k13-201"; exon_number 2; exon_id "ENSMUSE00000702700.2"; level 3; protein_id "ENSMUSP00000047388.7"; transcript_support_level "1"; mgi_id "MGI:2444243"; tag "basic"; tag "appris_principal_1"; tag "CCDS"; ccdsid "CCDS37294.1"; havana_gene "OTTMUSG00000071512.1";
chr16	ENSEMBL_gcm37	exon	21717239	21717422	26.2495632642526	+	.	gene_id "ENSMUSG00000033618.8"; transcript_id "ENSMUSG00000033618.8_tx_2"; exon_id "chr16_21717239_21717422_+"; exonnum "3"; txlen "6969";
chr16	ENSEMBL_gcm37	exon	21717239	21717422	13.1209987187268	+	.	gene_id "ENSMUSG00000033618.8"; transcript_id "ENSMUSG00000033618.8_tx_3"; exon_id "chr16_21717239_21717422_+"; exonnum "3"; txlen "7259";
chr16	ENSEMBL_gcm37	exon	21717239	21717422	2.48936777591304	+	.	gene_id "ENSMUSG00000033618.8"; transcript_id "ENSMUSG00000033618.8_tx_4"; exon_id "chr16_21717239_21717422_+"; exonnum "3"; txlen "6947";
chr16	ENSEMBL_gcm37	exon	21717239	21717422	0.116157121085766	+	.	gene_id "ENSMUSG00000033618.8"; transcript_id "ENSMUSG00000033618.8_tx_5"; exon_id "chr16_21717239_21717422_+"; exonnum "4"; txlen "7171";
chr16	ENSEMBL_gcm37	exon	21717239	21717422	0.103190704286912	+	.	gene_id "ENSMUSG00000033618.8"; transcript_id "ENSMUSG00000033618.8_tx_6"; exon_id "chr16_21717239_21717422_+"; exonnum "4"; txlen "7149";
chr16	HAVANA	exon	21722496	21722687	0	+	.	gene_id "ENSMUSG00000033618.8"; transcript_id "ENSMUST00000231988.2"; gene_type "protein_coding"; gene_name "Map3k13"; transcript_type "protein_coding"; transcript_name "Map3k13-202"; exon_number 5; exon_id "ENSMUSE00000702699.2"; level 2; protein_id "ENSMUSP00000156075.2"; mgi_id "MGI:2444243"; tag "CAGE_supported_TSS"; tag "basic"; tag "Ensembl_canonical"; tag "GENCODE_Primary"; tag "appris_principal_1"; tag "CCDS"; ccdsid "CCDS37294.1"; havana_gene "OTTMUSG00000071512.1"; havana_transcript "OTTMUST00000173147.1";
chr16	HAVANA	CDS	21722496	21722687	0	+	1	gene_id "ENSMUSG00000033618.8"; transcript_id "ENSMUST00000231988.2"; gene_type "protein_coding"; gene_name "Map3k13"; transcript_type "protein_coding"; transcript_name "Map3k13-202"; exon_number 5; exon_id "ENSMUSE00000702699.2"; level 2; protein_id "ENSMUSP00000156075.2"; mgi_id "MGI:2444243"; tag "CAGE_supported_TSS"; tag "basic"; tag "Ensembl_canonical"; tag "GENCODE_Primary"; tag "appris_principal_1"; tag "CCDS"; ccdsid "CCDS37294.1"; havana_gene "OTTMUSG00000071512.1"; havana_transcript "OTTMUST00000173147.1";
chr16	HAVANA	exon	21722496	21722687	0	+	.	gene_id "ENSMUSG00000033618.8"; transcript_id "ENSMUST00000232240.2"; gene_type "protein_coding"; gene_name "Map3k13"; transcript_type "protein_coding"; transcript_name "Map3k13-203"; exon_number 4; exon_id "ENSMUSE00000702699.2"; level 2; protein_id "ENSMUSP00000156202.2"; mgi_id "MGI:2444243"; tag "CAGE_supported_TSS"; tag "RNA_Seq_supported_only"; tag "basic"; tag "appris_principal_1"; tag "CCDS"; ccdsid "CCDS37294.1"; havana_gene "OTTMUSG00000071512.1"; havana_transcript "OTTMUST00000173148.1";
chr16	HAVANA	CDS	21722496	21722687	0	+	1	gene_id "ENSMUSG00000033618.8"; transcript_id "ENSMUST00000232240.2"; gene_type "protein_coding"; gene_name "Map3k13"; transcript_type "protein_coding"; transcript_name "Map3k13-203"; exon_number 4; exon_id "ENSMUSE00000702699.2"; level 2; protein_id "ENSMUSP00000156202.2"; mgi_id "MGI:2444243"; tag "CAGE_supported_TSS"; tag "RNA_Seq_supported_only"; tag "basic"; tag "appris_principal_1"; tag "CCDS"; ccdsid "CCDS37294.1"; havana_gene "OTTMUSG00000071512.1"; havana_transcript "OTTMUST00000173148.1";
chr16	ENSEMBL	exon	21722496	21722687	0	+	.	gene_id "ENSMUSG00000033618.8"; transcript_id "ENSMUST00000042065.7"; gene_type "protein_coding"; gene_name "Map3k13"; transcript_type "protein_coding"; transcript_name "Map3k13-201"; exon_number 3; exon_id "ENSMUSE00000702699.2"; level 3; protein_id "ENSMUSP00000047388.7"; transcript_support_level "1"; mgi_id "MGI:2444243"; tag "basic"; tag "appris_principal_1"; tag "CCDS"; ccdsid "CCDS37294.1"; havana_gene "OTTMUSG00000071512.1";
chr16	ENSEMBL	CDS	21722496	21722687	0	+	1	gene_id "ENSMUSG00000033618.8"; transcript_id "ENSMUST00000042065.7"; gene_type "protein_coding"; gene_name "Map3k13"; transcript_type "protein_coding"; transcript_name "Map3k13-201"; exon_number 3; exon_id "ENSMUSE00000702699.2"; level 3; protein_id "ENSMUSP00000047388.7"; transcript_support_level "1"; mgi_id "MGI:2444243"; tag "basic"; tag "appris_principal_1"; tag "CCDS"; ccdsid "CCDS37294.1"; havana_gene "OTTMUSG00000071512.1";
chr16	ENSEMBL_gcm37	exon	21722496	21722687	26.2495632642526	+	.	gene_id "ENSMUSG00000033618.8"; transcript_id "ENSMUSG00000033618.8_tx_2"; exon_id "chr16_21722496_21722687_+"; exonnum "4"; txlen "6969";
chr16	ENSEMBL_gcm37	exon	21722496	21722687	13.1209987187268	+	.	gene_id "ENSMUSG00000033618.8"; transcript_id "ENSMUSG00000033618.8_tx_3"; exon_id "chr16_21722496_21722687_+"; exonnum "4"; txlen "7259";
chr16	ENSEMBL_gcm37	exon	21722496	21722687	2.48936777591304	+	.	gene_id "ENSMUSG00000033618.8"; transcript_id "ENSMUSG00000033618.8_tx_4"; exon_id "chr16_21722496_21722687_+"; exonnum "4"; txlen "6947";
chr16	ENSEMBL_gcm37	exon	21722496	21722687	0.116157121085766	+	.	gene_id "ENSMUSG00000033618.8"; transcript_id "ENSMUSG00000033618.8_tx_5"; exon_id "chr16_21722496_21722687_+"; exonnum "5"; txlen "7171";
chr16	ENSEMBL_gcm37	exon	21722496	21722687	0.103190704286912	+	.	gene_id "ENSMUSG00000033618.8"; transcript_id "ENSMUSG00000033618.8_tx_6"; exon_id "chr16_21722496_21722687_+"; exonnum "5"; txlen "7149";
chr16	HAVANA	exon	21723868	21724026	0	+	.	gene_id "ENSMUSG00000033618.8"; transcript_id "ENSMUST00000231988.2"; gene_type "protein_coding"; gene_name "Map3k13"; transcript_type "protein_coding"; transcript_name "Map3k13-202"; exon_number 6; exon_id "ENSMUSE00000702697.2"; level 2; protein_id "ENSMUSP00000156075.2"; mgi_id "MGI:2444243"; tag "CAGE_supported_TSS"; tag "basic"; tag "Ensembl_canonical"; tag "GENCODE_Primary"; tag "appris_principal_1"; tag "CCDS"; ccdsid "CCDS37294.1"; havana_gene "OTTMUSG00000071512.1"; havana_transcript "OTTMUST00000173147.1";
chr16	HAVANA	CDS	21723868	21724026	0	+	1	gene_id "ENSMUSG00000033618.8"; transcript_id "ENSMUST00000231988.2"; gene_type "protein_coding"; gene_name "Map3k13"; transcript_type "protein_coding"; transcript_name "Map3k13-202"; exon_number 6; exon_id "ENSMUSE00000702697.2"; level 2; protein_id "ENSMUSP00000156075.2"; mgi_id "MGI:2444243"; tag "CAGE_supported_TSS"; tag "basic"; tag "Ensembl_canonical"; tag "GENCODE_Primary"; tag "appris_principal_1"; tag "CCDS"; ccdsid "CCDS37294.1"; havana_gene "OTTMUSG00000071512.1"; havana_transcript "OTTMUST00000173147.1";
chr16	HAVANA	exon	21723868	21724026	0	+	.	gene_id "ENSMUSG00000033618.8"; transcript_id "ENSMUST00000232240.2"; gene_type "protein_coding"; gene_name "Map3k13"; transcript_type "protein_coding"; transcript_name "Map3k13-203"; exon_number 5; exon_id "ENSMUSE00000702697.2"; level 2; protein_id "ENSMUSP00000156202.2"; mgi_id "MGI:2444243"; tag "CAGE_supported_TSS"; tag "RNA_Seq_supported_only"; tag "basic"; tag "appris_principal_1"; tag "CCDS"; ccdsid "CCDS37294.1"; havana_gene "OTTMUSG00000071512.1"; havana_transcript "OTTMUST00000173148.1";
chr16	HAVANA	CDS	21723868	21724026	0	+	1	gene_id "ENSMUSG00000033618.8"; transcript_id "ENSMUST00000232240.2"; gene_type "protein_coding"; gene_name "Map3k13"; transcript_type "protein_coding"; transcript_name "Map3k13-203"; exon_number 5; exon_id "ENSMUSE00000702697.2"; level 2; protein_id "ENSMUSP00000156202.2"; mgi_id "MGI:2444243"; tag "CAGE_supported_TSS"; tag "RNA_Seq_supported_only"; tag "basic"; tag "appris_principal_1"; tag "CCDS"; ccdsid "CCDS37294.1"; havana_gene "OTTMUSG00000071512.1"; havana_transcript "OTTMUST00000173148.1";
chr16	ENSEMBL	exon	21723868	21724026	0	+	.	gene_id "ENSMUSG00000033618.8"; transcript_id "ENSMUST00000042065.7"; gene_type "protein_coding"; gene_name "Map3k13"; transcript_type "protein_coding"; transcript_name "Map3k13-201"; exon_number 4; exon_id "ENSMUSE00000702697.2"; level 3; protein_id "ENSMUSP00000047388.7"; transcript_support_level "1"; mgi_id "MGI:2444243"; tag "basic"; tag "appris_principal_1"; tag "CCDS"; ccdsid "CCDS37294.1"; havana_gene "OTTMUSG00000071512.1";
chr16	ENSEMBL	CDS	21723868	21724026	0	+	1	gene_id "ENSMUSG00000033618.8"; transcript_id "ENSMUST00000042065.7"; gene_type "protein_coding"; gene_name "Map3k13"; transcript_type "protein_coding"; transcript_name "Map3k13-201"; exon_number 4; exon_id "ENSMUSE00000702697.2"; level 3; protein_id "ENSMUSP00000047388.7"; transcript_support_level "1"; mgi_id "MGI:2444243"; tag "basic"; tag "appris_principal_1"; tag "CCDS"; ccdsid "CCDS37294.1"; havana_gene "OTTMUSG00000071512.1";
chr16	ENSEMBL_gcm37	exon	21723868	21724026	26.2495632642526	+	.	gene_id "ENSMUSG00000033618.8"; transcript_id "ENSMUSG00000033618.8_tx_2"; exon_id "chr16_21723868_21724026_+"; exonnum "5"; txlen "6969";
chr16	ENSEMBL_gcm37	exon	21723868	21724026	13.1209987187268	+	.	gene_id "ENSMUSG00000033618.8"; transcript_id "ENSMUSG00000033618.8_tx_3"; exon_id "chr16_21723868_21724026_+"; exonnum "5"; txlen "7259";
chr16	ENSEMBL_gcm37	exon	21723868	21724026	2.48936777591304	+	.	gene_id "ENSMUSG00000033618.8"; transcript_id "ENSMUSG00000033618.8_tx_4"; exon_id "chr16_21723868_21724026_+"; exonnum "5"; txlen "6947";
chr16	ENSEMBL_gcm37	exon	21723868	21724026	0.116157121085766	+	.	gene_id "ENSMUSG00000033618.8"; transcript_id "ENSMUSG00000033618.8_tx_5"; exon_id "chr16_21723868_21724026_+"; exonnum "6"; txlen "7171";
chr16	ENSEMBL_gcm37	exon	21723868	21724026	0.103190704286912	+	.	gene_id "ENSMUSG00000033618.8"; transcript_id "ENSMUSG00000033618.8_tx_6"; exon_id "chr16_21723868_21724026_+"; exonnum "6"; txlen "7149";
chr16	HAVANA	exon	21724511	21724669	0	+	.	gene_id "ENSMUSG00000033618.8"; transcript_id "ENSMUST00000231988.2"; gene_type "protein_coding"; gene_name "Map3k13"; transcript_type "protein_coding"; transcript_name "Map3k13-202"; exon_number 7; exon_id "ENSMUSE00000702696.2"; level 2; protein_id "ENSMUSP00000156075.2"; mgi_id "MGI:2444243"; tag "CAGE_supported_TSS"; tag "basic"; tag "Ensembl_canonical"; tag "GENCODE_Primary"; tag "appris_principal_1"; tag "CCDS"; ccdsid "CCDS37294.1"; havana_gene "OTTMUSG00000071512.1"; havana_transcript "OTTMUST00000173147.1";
chr16	HAVANA	CDS	21724511	21724669	0	+	1	gene_id "ENSMUSG00000033618.8"; transcript_id "ENSMUST00000231988.2"; gene_type "protein_coding"; gene_name "Map3k13"; transcript_type "protein_coding"; transcript_name "Map3k13-202"; exon_number 7; exon_id "ENSMUSE00000702696.2"; level 2; protein_id "ENSMUSP00000156075.2"; mgi_id "MGI:2444243"; tag "CAGE_supported_TSS"; tag "basic"; tag "Ensembl_canonical"; tag "GENCODE_Primary"; tag "appris_principal_1"; tag "CCDS"; ccdsid "CCDS37294.1"; havana_gene "OTTMUSG00000071512.1"; havana_transcript "OTTMUST00000173147.1";
chr16	HAVANA	exon	21724511	21724669	0	+	.	gene_id "ENSMUSG00000033618.8"; transcript_id "ENSMUST00000232240.2"; gene_type "protein_coding"; gene_name "Map3k13"; transcript_type "protein_coding"; transcript_name "Map3k13-203"; exon_number 6; exon_id "ENSMUSE00000702696.2"; level 2; protein_id "ENSMUSP00000156202.2"; mgi_id "MGI:2444243"; tag "CAGE_supported_TSS"; tag "RNA_Seq_supported_only"; tag "basic"; tag "appris_principal_1"; tag "CCDS"; ccdsid "CCDS37294.1"; havana_gene "OTTMUSG00000071512.1"; havana_transcript "OTTMUST00000173148.1";
chr16	HAVANA	CDS	21724511	21724669	0	+	1	gene_id "ENSMUSG00000033618.8"; transcript_id "ENSMUST00000232240.2"; gene_type "protein_coding"; gene_name "Map3k13"; transcript_type "protein_coding"; transcript_name "Map3k13-203"; exon_number 6; exon_id "ENSMUSE00000702696.2"; level 2; protein_id "ENSMUSP00000156202.2"; mgi_id "MGI:2444243"; tag "CAGE_supported_TSS"; tag "RNA_Seq_supported_only"; tag "basic"; tag "appris_principal_1"; tag "CCDS"; ccdsid "CCDS37294.1"; havana_gene "OTTMUSG00000071512.1"; havana_transcript "OTTMUST00000173148.1";
chr16	ENSEMBL	exon	21724511	21724669	0	+	.	gene_id "ENSMUSG00000033618.8"; transcript_id "ENSMUST00000042065.7"; gene_type "protein_coding"; gene_name "Map3k13"; transcript_type "protein_coding"; transcript_name "Map3k13-201"; exon_number 5; exon_id "ENSMUSE00000702696.2"; level 3; protein_id "ENSMUSP00000047388.7"; transcript_support_level "1"; mgi_id "MGI:2444243"; tag "basic"; tag "appris_principal_1"; tag "CCDS"; ccdsid "CCDS37294.1"; havana_gene "OTTMUSG00000071512.1";
chr16	ENSEMBL	CDS	21724511	21724669	0	+	1	gene_id "ENSMUSG00000033618.8"; transcript_id "ENSMUST00000042065.7"; gene_type "protein_coding"; gene_name "Map3k13"; transcript_type "protein_coding"; transcript_name "Map3k13-201"; exon_number 5; exon_id "ENSMUSE00000702696.2"; level 3; protein_id "ENSMUSP00000047388.7"; transcript_support_level "1"; mgi_id "MGI:2444243"; tag "basic"; tag "appris_principal_1"; tag "CCDS"; ccdsid "CCDS37294.1"; havana_gene "OTTMUSG00000071512.1";
chr16	ENSEMBL_gcm37	exon	21724511	21724669	26.2495632642526	+	.	gene_id "ENSMUSG00000033618.8"; transcript_id "ENSMUSG00000033618.8_tx_2"; exon_id "chr16_21724511_21724669_+"; exonnum "6"; txlen "6969";
chr16	ENSEMBL_gcm37	exon	21724511	21724669	13.1209987187268	+	.	gene_id "ENSMUSG00000033618.8"; transcript_id "ENSMUSG00000033618.8_tx_3"; exon_id "chr16_21724511_21724669_+"; exonnum "6"; txlen "7259";
chr16	ENSEMBL_gcm37	exon	21724511	21724669	2.48936777591304	+	.	gene_id "ENSMUSG00000033618.8"; transcript_id "ENSMUSG00000033618.8_tx_4"; exon_id "chr16_21724511_21724669_+"; exonnum "6"; txlen "6947";
chr16	ENSEMBL_gcm37	exon	21724511	21724669	0.116157121085766	+	.	gene_id "ENSMUSG00000033618.8"; transcript_id "ENSMUSG00000033618.8_tx_5"; exon_id "chr16_21724511_21724669_+"; exonnum "7"; txlen "7171";
chr16	ENSEMBL_gcm37	exon	21724511	21724669	0.103190704286912	+	.	gene_id "ENSMUSG00000033618.8"; transcript_id "ENSMUSG00000033618.8_tx_6"; exon_id "chr16_21724511_21724669_+"; exonnum "7"; txlen "7149";
chr16	HAVANA	exon	21725195	21725303	0	+	.	gene_id "ENSMUSG00000033618.8"; transcript_id "ENSMUST00000231988.2"; gene_type "protein_coding"; gene_name "Map3k13"; transcript_type "protein_coding"; transcript_name "Map3k13-202"; exon_number 8; exon_id "ENSMUSE00000702695.2"; level 2; protein_id "ENSMUSP00000156075.2"; mgi_id "MGI:2444243"; tag "CAGE_supported_TSS"; tag "basic"; tag "Ensembl_canonical"; tag "GENCODE_Primary"; tag "appris_principal_1"; tag "CCDS"; ccdsid "CCDS37294.1"; havana_gene "OTTMUSG00000071512.1"; havana_transcript "OTTMUST00000173147.1";
chr16	HAVANA	CDS	21725195	21725303	0	+	1	gene_id "ENSMUSG00000033618.8"; transcript_id "ENSMUST00000231988.2"; gene_type "protein_coding"; gene_name "Map3k13"; transcript_type "protein_coding"; transcript_name "Map3k13-202"; exon_number 8; exon_id "ENSMUSE00000702695.2"; level 2; protein_id "ENSMUSP00000156075.2"; mgi_id "MGI:2444243"; tag "CAGE_supported_TSS"; tag "basic"; tag "Ensembl_canonical"; tag "GENCODE_Primary"; tag "appris_principal_1"; tag "CCDS"; ccdsid "CCDS37294.1"; havana_gene "OTTMUSG00000071512.1"; havana_transcript "OTTMUST00000173147.1";
chr16	HAVANA	exon	21725195	21725303	0	+	.	gene_id "ENSMUSG00000033618.8"; transcript_id "ENSMUST00000232240.2"; gene_type "protein_coding"; gene_name "Map3k13"; transcript_type "protein_coding"; transcript_name "Map3k13-203"; exon_number 7; exon_id "ENSMUSE00000702695.2"; level 2; protein_id "ENSMUSP00000156202.2"; mgi_id "MGI:2444243"; tag "CAGE_supported_TSS"; tag "RNA_Seq_supported_only"; tag "basic"; tag "appris_principal_1"; tag "CCDS"; ccdsid "CCDS37294.1"; havana_gene "OTTMUSG00000071512.1"; havana_transcript "OTTMUST00000173148.1";
chr16	HAVANA	CDS	21725195	21725303	0	+	1	gene_id "ENSMUSG00000033618.8"; transcript_id "ENSMUST00000232240.2"; gene_type "protein_coding"; gene_name "Map3k13"; transcript_type "protein_coding"; transcript_name "Map3k13-203"; exon_number 7; exon_id "ENSMUSE00000702695.2"; level 2; protein_id "ENSMUSP00000156202.2"; mgi_id "MGI:2444243"; tag "CAGE_supported_TSS"; tag "RNA_Seq_supported_only"; tag "basic"; tag "appris_principal_1"; tag "CCDS"; ccdsid "CCDS37294.1"; havana_gene "OTTMUSG00000071512.1"; havana_transcript "OTTMUST00000173148.1";
chr16	ENSEMBL	exon	21725195	21725303	0	+	.	gene_id "ENSMUSG00000033618.8"; transcript_id "ENSMUST00000042065.7"; gene_type "protein_coding"; gene_name "Map3k13"; transcript_type "protein_coding"; transcript_name "Map3k13-201"; exon_number 6; exon_id "ENSMUSE00000702695.2"; level 3; protein_id "ENSMUSP00000047388.7"; transcript_support_level "1"; mgi_id "MGI:2444243"; tag "basic"; tag "appris_principal_1"; tag "CCDS"; ccdsid "CCDS37294.1"; havana_gene "OTTMUSG00000071512.1";
chr16	ENSEMBL	CDS	21725195	21725303	0	+	1	gene_id "ENSMUSG00000033618.8"; transcript_id "ENSMUST00000042065.7"; gene_type "protein_coding"; gene_name "Map3k13"; transcript_type "protein_coding"; transcript_name "Map3k13-201"; exon_number 6; exon_id "ENSMUSE00000702695.2"; level 3; protein_id "ENSMUSP00000047388.7"; transcript_support_level "1"; mgi_id "MGI:2444243"; tag "basic"; tag "appris_principal_1"; tag "CCDS"; ccdsid "CCDS37294.1"; havana_gene "OTTMUSG00000071512.1";
chr16	ENSEMBL_gcm37	exon	21725195	21725303	26.2495632642526	+	.	gene_id "ENSMUSG00000033618.8"; transcript_id "ENSMUSG00000033618.8_tx_2"; exon_id "chr16_21725195_21725303_+"; exonnum "7"; txlen "6969";
chr16	ENSEMBL_gcm37	exon	21725195	21725303	13.1209987187268	+	.	gene_id "ENSMUSG00000033618.8"; transcript_id "ENSMUSG00000033618.8_tx_3"; exon_id "chr16_21725195_21725303_+"; exonnum "7"; txlen "7259";
chr16	ENSEMBL_gcm37	exon	21725195	21725303	2.48936777591304	+	.	gene_id "ENSMUSG00000033618.8"; transcript_id "ENSMUSG00000033618.8_tx_4"; exon_id "chr16_21725195_21725303_+"; exonnum "7"; txlen "6947";
chr16	ENSEMBL_gcm37	exon	21725195	21725303	0.116157121085766	+	.	gene_id "ENSMUSG00000033618.8"; transcript_id "ENSMUSG00000033618.8_tx_5"; exon_id "chr16_21725195_21725303_+"; exonnum "8"; txlen "7171";
chr16	ENSEMBL_gcm37	exon	21725195	21725303	0.103190704286912	+	.	gene_id "ENSMUSG00000033618.8"; transcript_id "ENSMUSG00000033618.8_tx_6"; exon_id "chr16_21725195_21725303_+"; exonnum "8"; txlen "7149";
chr16	HAVANA	exon	21727415	21727524	0	+	.	gene_id "ENSMUSG00000033618.8"; transcript_id "ENSMUST00000231988.2"; gene_type "protein_coding"; gene_name "Map3k13"; transcript_type "protein_coding"; transcript_name "Map3k13-202"; exon_number 9; exon_id "ENSMUSE00000702694.2"; level 2; protein_id "ENSMUSP00000156075.2"; mgi_id "MGI:2444243"; tag "CAGE_supported_TSS"; tag "basic"; tag "Ensembl_canonical"; tag "GENCODE_Primary"; tag "appris_principal_1"; tag "CCDS"; ccdsid "CCDS37294.1"; havana_gene "OTTMUSG00000071512.1"; havana_transcript "OTTMUST00000173147.1";
chr16	HAVANA	CDS	21727415	21727524	0	+	0	gene_id "ENSMUSG00000033618.8"; transcript_id "ENSMUST00000231988.2"; gene_type "protein_coding"; gene_name "Map3k13"; transcript_type "protein_coding"; transcript_name "Map3k13-202"; exon_number 9; exon_id "ENSMUSE00000702694.2"; level 2; protein_id "ENSMUSP00000156075.2"; mgi_id "MGI:2444243"; tag "CAGE_supported_TSS"; tag "basic"; tag "Ensembl_canonical"; tag "GENCODE_Primary"; tag "appris_principal_1"; tag "CCDS"; ccdsid "CCDS37294.1"; havana_gene "OTTMUSG00000071512.1"; havana_transcript "OTTMUST00000173147.1";
chr16	HAVANA	exon	21727415	21727524	0	+	.	gene_id "ENSMUSG00000033618.8"; transcript_id "ENSMUST00000232240.2"; gene_type "protein_coding"; gene_name "Map3k13"; transcript_type "protein_coding"; transcript_name "Map3k13-203"; exon_number 8; exon_id "ENSMUSE00000702694.2"; level 2; protein_id "ENSMUSP00000156202.2"; mgi_id "MGI:2444243"; tag "CAGE_supported_TSS"; tag "RNA_Seq_supported_only"; tag "basic"; tag "appris_principal_1"; tag "CCDS"; ccdsid "CCDS37294.1"; havana_gene "OTTMUSG00000071512.1"; havana_transcript "OTTMUST00000173148.1";
chr16	HAVANA	CDS	21727415	21727524	0	+	0	gene_id "ENSMUSG00000033618.8"; transcript_id "ENSMUST00000232240.2"; gene_type "protein_coding"; gene_name "Map3k13"; transcript_type "protein_coding"; transcript_name "Map3k13-203"; exon_number 8; exon_id "ENSMUSE00000702694.2"; level 2; protein_id "ENSMUSP00000156202.2"; mgi_id "MGI:2444243"; tag "CAGE_supported_TSS"; tag "RNA_Seq_supported_only"; tag "basic"; tag "appris_principal_1"; tag "CCDS"; ccdsid "CCDS37294.1"; havana_gene "OTTMUSG00000071512.1"; havana_transcript "OTTMUST00000173148.1";
chr16	ENSEMBL	exon	21727415	21727524	0	+	.	gene_id "ENSMUSG00000033618.8"; transcript_id "ENSMUST00000042065.7"; gene_type "protein_coding"; gene_name "Map3k13"; transcript_type "protein_coding"; transcript_name "Map3k13-201"; exon_number 7; exon_id "ENSMUSE00000702694.2"; level 3; protein_id "ENSMUSP00000047388.7"; transcript_support_level "1"; mgi_id "MGI:2444243"; tag "basic"; tag "appris_principal_1"; tag "CCDS"; ccdsid "CCDS37294.1"; havana_gene "OTTMUSG00000071512.1";
chr16	ENSEMBL	CDS	21727415	21727524	0	+	0	gene_id "ENSMUSG00000033618.8"; transcript_id "ENSMUST00000042065.7"; gene_type "protein_coding"; gene_name "Map3k13"; transcript_type "protein_coding"; transcript_name "Map3k13-201"; exon_number 7; exon_id "ENSMUSE00000702694.2"; level 3; protein_id "ENSMUSP00000047388.7"; transcript_support_level "1"; mgi_id "MGI:2444243"; tag "basic"; tag "appris_principal_1"; tag "CCDS"; ccdsid "CCDS37294.1"; havana_gene "OTTMUSG00000071512.1";
chr16	ENSEMBL_gcm37	exon	21727415	21727524	26.2495632642526	+	.	gene_id "ENSMUSG00000033618.8"; transcript_id "ENSMUSG00000033618.8_tx_2"; exon_id "chr16_21727415_21727524_+"; exonnum "8"; txlen "6969";
chr16	ENSEMBL_gcm37	exon	21727415	21727524	13.1209987187268	+	.	gene_id "ENSMUSG00000033618.8"; transcript_id "ENSMUSG00000033618.8_tx_3"; exon_id "chr16_21727415_21727524_+"; exonnum "8"; txlen "7259";
chr16	ENSEMBL_gcm37	exon	21727415	21727524	2.48936777591304	+	.	gene_id "ENSMUSG00000033618.8"; transcript_id "ENSMUSG00000033618.8_tx_4"; exon_id "chr16_21727415_21727524_+"; exonnum "8"; txlen "6947";
chr16	ENSEMBL_gcm37	exon	21727415	21727524	0.116157121085766	+	.	gene_id "ENSMUSG00000033618.8"; transcript_id "ENSMUSG00000033618.8_tx_5"; exon_id "chr16_21727415_21727524_+"; exonnum "9"; txlen "7171";
chr16	ENSEMBL_gcm37	exon	21727415	21727524	0.103190704286912	+	.	gene_id "ENSMUSG00000033618.8"; transcript_id "ENSMUSG00000033618.8_tx_6"; exon_id "chr16_21727415_21727524_+"; exonnum "9"; txlen "7149";
chr16	HAVANA	exon	21729756	21729872	0	+	.	gene_id "ENSMUSG00000033618.8"; transcript_id "ENSMUST00000231988.2"; gene_type "protein_coding"; gene_name "Map3k13"; transcript_type "protein_coding"; transcript_name "Map3k13-202"; exon_number 10; exon_id "ENSMUSE00000702693.2"; level 2; protein_id "ENSMUSP00000156075.2"; mgi_id "MGI:2444243"; tag "CAGE_supported_TSS"; tag "basic"; tag "Ensembl_canonical"; tag "GENCODE_Primary"; tag "appris_principal_1"; tag "CCDS"; ccdsid "CCDS37294.1"; havana_gene "OTTMUSG00000071512.1"; havana_transcript "OTTMUST00000173147.1";
chr16	HAVANA	CDS	21729756	21729872	0	+	1	gene_id "ENSMUSG00000033618.8"; transcript_id "ENSMUST00000231988.2"; gene_type "protein_coding"; gene_name "Map3k13"; transcript_type "protein_coding"; transcript_name "Map3k13-202"; exon_number 10; exon_id "ENSMUSE00000702693.2"; level 2; protein_id "ENSMUSP00000156075.2"; mgi_id "MGI:2444243"; tag "CAGE_supported_TSS"; tag "basic"; tag "Ensembl_canonical"; tag "GENCODE_Primary"; tag "appris_principal_1"; tag "CCDS"; ccdsid "CCDS37294.1"; havana_gene "OTTMUSG00000071512.1"; havana_transcript "OTTMUST00000173147.1";
chr16	HAVANA	exon	21729756	21729872	0	+	.	gene_id "ENSMUSG00000033618.8"; transcript_id "ENSMUST00000232240.2"; gene_type "protein_coding"; gene_name "Map3k13"; transcript_type "protein_coding"; transcript_name "Map3k13-203"; exon_number 9; exon_id "ENSMUSE00000702693.2"; level 2; protein_id "ENSMUSP00000156202.2"; mgi_id "MGI:2444243"; tag "CAGE_supported_TSS"; tag "RNA_Seq_supported_only"; tag "basic"; tag "appris_principal_1"; tag "CCDS"; ccdsid "CCDS37294.1"; havana_gene "OTTMUSG00000071512.1"; havana_transcript "OTTMUST00000173148.1";
chr16	HAVANA	CDS	21729756	21729872	0	+	1	gene_id "ENSMUSG00000033618.8"; transcript_id "ENSMUST00000232240.2"; gene_type "protein_coding"; gene_name "Map3k13"; transcript_type "protein_coding"; transcript_name "Map3k13-203"; exon_number 9; exon_id "ENSMUSE00000702693.2"; level 2; protein_id "ENSMUSP00000156202.2"; mgi_id "MGI:2444243"; tag "CAGE_supported_TSS"; tag "RNA_Seq_supported_only"; tag "basic"; tag "appris_principal_1"; tag "CCDS"; ccdsid "CCDS37294.1"; havana_gene "OTTMUSG00000071512.1"; havana_transcript "OTTMUST00000173148.1";
chr16	ENSEMBL	exon	21729756	21729872	0	+	.	gene_id "ENSMUSG00000033618.8"; transcript_id "ENSMUST00000042065.7"; gene_type "protein_coding"; gene_name "Map3k13"; transcript_type "protein_coding"; transcript_name "Map3k13-201"; exon_number 8; exon_id "ENSMUSE00000702693.2"; level 3; protein_id "ENSMUSP00000047388.7"; transcript_support_level "1"; mgi_id "MGI:2444243"; tag "basic"; tag "appris_principal_1"; tag "CCDS"; ccdsid "CCDS37294.1"; havana_gene "OTTMUSG00000071512.1";
chr16	ENSEMBL	CDS	21729756	21729872	0	+	1	gene_id "ENSMUSG00000033618.8"; transcript_id "ENSMUST00000042065.7"; gene_type "protein_coding"; gene_name "Map3k13"; transcript_type "protein_coding"; transcript_name "Map3k13-201"; exon_number 8; exon_id "ENSMUSE00000702693.2"; level 3; protein_id "ENSMUSP00000047388.7"; transcript_support_level "1"; mgi_id "MGI:2444243"; tag "basic"; tag "appris_principal_1"; tag "CCDS"; ccdsid "CCDS37294.1"; havana_gene "OTTMUSG00000071512.1";
chr16	ENSEMBL_gcm37	exon	21729756	21729872	26.2495632642526	+	.	gene_id "ENSMUSG00000033618.8"; transcript_id "ENSMUSG00000033618.8_tx_2"; exon_id "chr16_21729756_21729872_+"; exonnum "9"; txlen "6969";
chr16	ENSEMBL_gcm37	exon	21729756	21729872	13.1209987187268	+	.	gene_id "ENSMUSG00000033618.8"; transcript_id "ENSMUSG00000033618.8_tx_3"; exon_id "chr16_21729756_21729872_+"; exonnum "9"; txlen "7259";
chr16	ENSEMBL_gcm37	exon	21729756	21729872	2.48936777591304	+	.	gene_id "ENSMUSG00000033618.8"; transcript_id "ENSMUSG00000033618.8_tx_4"; exon_id "chr16_21729756_21729872_+"; exonnum "9"; txlen "6947";
chr16	ENSEMBL_gcm37	exon	21729756	21729872	0.116157121085766	+	.	gene_id "ENSMUSG00000033618.8"; transcript_id "ENSMUSG00000033618.8_tx_5"; exon_id "chr16_21729756_21729872_+"; exonnum "10"; txlen "7171";
chr16	ENSEMBL_gcm37	exon	21729756	21729872	0.103190704286912	+	.	gene_id "ENSMUSG00000033618.8"; transcript_id "ENSMUSG00000033618.8_tx_6"; exon_id "chr16_21729756_21729872_+"; exonnum "10"; txlen "7149";
chr16	HAVANA	exon	21732902	21733039	0	+	.	gene_id "ENSMUSG00000033618.8"; transcript_id "ENSMUST00000231988.2"; gene_type "protein_coding"; gene_name "Map3k13"; transcript_type "protein_coding"; transcript_name "Map3k13-202"; exon_number 11; exon_id "ENSMUSE00000702692.2"; level 2; protein_id "ENSMUSP00000156075.2"; mgi_id "MGI:2444243"; tag "CAGE_supported_TSS"; tag "basic"; tag "Ensembl_canonical"; tag "GENCODE_Primary"; tag "appris_principal_1"; tag "CCDS"; ccdsid "CCDS37294.1"; havana_gene "OTTMUSG00000071512.1"; havana_transcript "OTTMUST00000173147.1";
chr16	HAVANA	CDS	21732902	21733039	0	+	1	gene_id "ENSMUSG00000033618.8"; transcript_id "ENSMUST00000231988.2"; gene_type "protein_coding"; gene_name "Map3k13"; transcript_type "protein_coding"; transcript_name "Map3k13-202"; exon_number 11; exon_id "ENSMUSE00000702692.2"; level 2; protein_id "ENSMUSP00000156075.2"; mgi_id "MGI:2444243"; tag "CAGE_supported_TSS"; tag "basic"; tag "Ensembl_canonical"; tag "GENCODE_Primary"; tag "appris_principal_1"; tag "CCDS"; ccdsid "CCDS37294.1"; havana_gene "OTTMUSG00000071512.1"; havana_transcript "OTTMUST00000173147.1";
chr16	HAVANA	exon	21732902	21733039	0	+	.	gene_id "ENSMUSG00000033618.8"; transcript_id "ENSMUST00000232240.2"; gene_type "protein_coding"; gene_name "Map3k13"; transcript_type "protein_coding"; transcript_name "Map3k13-203"; exon_number 10; exon_id "ENSMUSE00000702692.2"; level 2; protein_id "ENSMUSP00000156202.2"; mgi_id "MGI:2444243"; tag "CAGE_supported_TSS"; tag "RNA_Seq_supported_only"; tag "basic"; tag "appris_principal_1"; tag "CCDS"; ccdsid "CCDS37294.1"; havana_gene "OTTMUSG00000071512.1"; havana_transcript "OTTMUST00000173148.1";
chr16	HAVANA	CDS	21732902	21733039	0	+	1	gene_id "ENSMUSG00000033618.8"; transcript_id "ENSMUST00000232240.2"; gene_type "protein_coding"; gene_name "Map3k13"; transcript_type "protein_coding"; transcript_name "Map3k13-203"; exon_number 10; exon_id "ENSMUSE00000702692.2"; level 2; protein_id "ENSMUSP00000156202.2"; mgi_id "MGI:2444243"; tag "CAGE_supported_TSS"; tag "RNA_Seq_supported_only"; tag "basic"; tag "appris_principal_1"; tag "CCDS"; ccdsid "CCDS37294.1"; havana_gene "OTTMUSG00000071512.1"; havana_transcript "OTTMUST00000173148.1";
chr16	ENSEMBL	exon	21732902	21733039	0	+	.	gene_id "ENSMUSG00000033618.8"; transcript_id "ENSMUST00000042065.7"; gene_type "protein_coding"; gene_name "Map3k13"; transcript_type "protein_coding"; transcript_name "Map3k13-201"; exon_number 9; exon_id "ENSMUSE00000702692.2"; level 3; protein_id "ENSMUSP00000047388.7"; transcript_support_level "1"; mgi_id "MGI:2444243"; tag "basic"; tag "appris_principal_1"; tag "CCDS"; ccdsid "CCDS37294.1"; havana_gene "OTTMUSG00000071512.1";
chr16	ENSEMBL	CDS	21732902	21733039	0	+	1	gene_id "ENSMUSG00000033618.8"; transcript_id "ENSMUST00000042065.7"; gene_type "protein_coding"; gene_name "Map3k13"; transcript_type "protein_coding"; transcript_name "Map3k13-201"; exon_number 9; exon_id "ENSMUSE00000702692.2"; level 3; protein_id "ENSMUSP00000047388.7"; transcript_support_level "1"; mgi_id "MGI:2444243"; tag "basic"; tag "appris_principal_1"; tag "CCDS"; ccdsid "CCDS37294.1"; havana_gene "OTTMUSG00000071512.1";
chr16	ENSEMBL_gcm37	exon	21732902	21733039	26.2495632642526	+	.	gene_id "ENSMUSG00000033618.8"; transcript_id "ENSMUSG00000033618.8_tx_2"; exon_id "chr16_21732902_21733039_+"; exonnum "10"; txlen "6969";
chr16	ENSEMBL_gcm37	exon	21732902	21733039	13.1209987187268	+	.	gene_id "ENSMUSG00000033618.8"; transcript_id "ENSMUSG00000033618.8_tx_3"; exon_id "chr16_21732902_21733039_+"; exonnum "10"; txlen "7259";
chr16	ENSEMBL_gcm37	exon	21732902	21733039	2.48936777591304	+	.	gene_id "ENSMUSG00000033618.8"; transcript_id "ENSMUSG00000033618.8_tx_4"; exon_id "chr16_21732902_21733039_+"; exonnum "10"; txlen "6947";
chr16	ENSEMBL_gcm37	exon	21732902	21733039	0.116157121085766	+	.	gene_id "ENSMUSG00000033618.8"; transcript_id "ENSMUSG00000033618.8_tx_5"; exon_id "chr16_21732902_21733039_+"; exonnum "11"; txlen "7171";
chr16	ENSEMBL_gcm37	exon	21732902	21733039	0.103190704286912	+	.	gene_id "ENSMUSG00000033618.8"; transcript_id "ENSMUSG00000033618.8_tx_6"; exon_id "chr16_21732902_21733039_+"; exonnum "11"; txlen "7149";
chr16	HAVANA	exon	21740315	21741086	0	+	.	gene_id "ENSMUSG00000033618.8"; transcript_id "ENSMUST00000231988.2"; gene_type "protein_coding"; gene_name "Map3k13"; transcript_type "protein_coding"; transcript_name "Map3k13-202"; exon_number 12; exon_id "ENSMUSE00000368794.6"; level 2; protein_id "ENSMUSP00000156075.2"; mgi_id "MGI:2444243"; tag "CAGE_supported_TSS"; tag "basic"; tag "Ensembl_canonical"; tag "GENCODE_Primary"; tag "appris_principal_1"; tag "CCDS"; ccdsid "CCDS37294.1"; havana_gene "OTTMUSG00000071512.1"; havana_transcript "OTTMUST00000173147.1";
chr16	HAVANA	CDS	21740315	21741086	0	+	1	gene_id "ENSMUSG00000033618.8"; transcript_id "ENSMUST00000231988.2"; gene_type "protein_coding"; gene_name "Map3k13"; transcript_type "protein_coding"; transcript_name "Map3k13-202"; exon_number 12; exon_id "ENSMUSE00000368794.6"; level 2; protein_id "ENSMUSP00000156075.2"; mgi_id "MGI:2444243"; tag "CAGE_supported_TSS"; tag "basic"; tag "Ensembl_canonical"; tag "GENCODE_Primary"; tag "appris_principal_1"; tag "CCDS"; ccdsid "CCDS37294.1"; havana_gene "OTTMUSG00000071512.1"; havana_transcript "OTTMUST00000173147.1";
chr16	HAVANA	exon	21740315	21741086	0	+	.	gene_id "ENSMUSG00000033618.8"; transcript_id "ENSMUST00000232240.2"; gene_type "protein_coding"; gene_name "Map3k13"; transcript_type "protein_coding"; transcript_name "Map3k13-203"; exon_number 11; exon_id "ENSMUSE00000368794.6"; level 2; protein_id "ENSMUSP00000156202.2"; mgi_id "MGI:2444243"; tag "CAGE_supported_TSS"; tag "RNA_Seq_supported_only"; tag "basic"; tag "appris_principal_1"; tag "CCDS"; ccdsid "CCDS37294.1"; havana_gene "OTTMUSG00000071512.1"; havana_transcript "OTTMUST00000173148.1";
chr16	HAVANA	CDS	21740315	21741086	0	+	1	gene_id "ENSMUSG00000033618.8"; transcript_id "ENSMUST00000232240.2"; gene_type "protein_coding"; gene_name "Map3k13"; transcript_type "protein_coding"; transcript_name "Map3k13-203"; exon_number 11; exon_id "ENSMUSE00000368794.6"; level 2; protein_id "ENSMUSP00000156202.2"; mgi_id "MGI:2444243"; tag "CAGE_supported_TSS"; tag "RNA_Seq_supported_only"; tag "basic"; tag "appris_principal_1"; tag "CCDS"; ccdsid "CCDS37294.1"; havana_gene "OTTMUSG00000071512.1"; havana_transcript "OTTMUST00000173148.1";
chr16	ENSEMBL	exon	21740315	21741086	0	+	.	gene_id "ENSMUSG00000033618.8"; transcript_id "ENSMUST00000042065.7"; gene_type "protein_coding"; gene_name "Map3k13"; transcript_type "protein_coding"; transcript_name "Map3k13-201"; exon_number 10; exon_id "ENSMUSE00000368794.6"; level 3; protein_id "ENSMUSP00000047388.7"; transcript_support_level "1"; mgi_id "MGI:2444243"; tag "basic"; tag "appris_principal_1"; tag "CCDS"; ccdsid "CCDS37294.1"; havana_gene "OTTMUSG00000071512.1";
chr16	ENSEMBL	CDS	21740315	21741086	0	+	1	gene_id "ENSMUSG00000033618.8"; transcript_id "ENSMUST00000042065.7"; gene_type "protein_coding"; gene_name "Map3k13"; transcript_type "protein_coding"; transcript_name "Map3k13-201"; exon_number 10; exon_id "ENSMUSE00000368794.6"; level 3; protein_id "ENSMUSP00000047388.7"; transcript_support_level "1"; mgi_id "MGI:2444243"; tag "basic"; tag "appris_principal_1"; tag "CCDS"; ccdsid "CCDS37294.1"; havana_gene "OTTMUSG00000071512.1";
chr16	ENSEMBL_gcm37	exon	21740315	21741086	26.2495632642526	+	.	gene_id "ENSMUSG00000033618.8"; transcript_id "ENSMUSG00000033618.8_tx_2"; exon_id "chr16_21740315_21741086_+"; exonnum "11"; txlen "6969";
chr16	ENSEMBL_gcm37	exon	21740315	21741086	13.1209987187268	+	.	gene_id "ENSMUSG00000033618.8"; transcript_id "ENSMUSG00000033618.8_tx_3"; exon_id "chr16_21740315_21741086_+"; exonnum "11"; txlen "7259";
chr16	ENSEMBL_gcm37	exon	21740315	21741086	2.48936777591304	+	.	gene_id "ENSMUSG00000033618.8"; transcript_id "ENSMUSG00000033618.8_tx_4"; exon_id "chr16_21740315_21741086_+"; exonnum "11"; txlen "6947";
chr16	ENSEMBL_gcm37	exon	21740315	21741086	0.116157121085766	+	.	gene_id "ENSMUSG00000033618.8"; transcript_id "ENSMUSG00000033618.8_tx_5"; exon_id "chr16_21740315_21741086_+"; exonnum "12"; txlen "7171";
chr16	ENSEMBL_gcm37	exon	21740315	21741086	0.103190704286912	+	.	gene_id "ENSMUSG00000033618.8"; transcript_id "ENSMUSG00000033618.8_tx_6"; exon_id "chr16_21740315_21741086_+"; exonnum "12"; txlen "7149";
chr16	HAVANA	exon	21744168	21744235	0	+	.	gene_id "ENSMUSG00000033618.8"; transcript_id "ENSMUST00000231988.2"; gene_type "protein_coding"; gene_name "Map3k13"; transcript_type "protein_coding"; transcript_name "Map3k13-202"; exon_number 13; exon_id "ENSMUSE00000311429.2"; level 2; protein_id "ENSMUSP00000156075.2"; mgi_id "MGI:2444243"; tag "CAGE_supported_TSS"; tag "basic"; tag "Ensembl_canonical"; tag "GENCODE_Primary"; tag "appris_principal_1"; tag "CCDS"; ccdsid "CCDS37294.1"; havana_gene "OTTMUSG00000071512.1"; havana_transcript "OTTMUST00000173147.1";
chr16	HAVANA	CDS	21744168	21744235	0	+	0	gene_id "ENSMUSG00000033618.8"; transcript_id "ENSMUST00000231988.2"; gene_type "protein_coding"; gene_name "Map3k13"; transcript_type "protein_coding"; transcript_name "Map3k13-202"; exon_number 13; exon_id "ENSMUSE00000311429.2"; level 2; protein_id "ENSMUSP00000156075.2"; mgi_id "MGI:2444243"; tag "CAGE_supported_TSS"; tag "basic"; tag "Ensembl_canonical"; tag "GENCODE_Primary"; tag "appris_principal_1"; tag "CCDS"; ccdsid "CCDS37294.1"; havana_gene "OTTMUSG00000071512.1"; havana_transcript "OTTMUST00000173147.1";
chr16	HAVANA	exon	21744168	21744235	0	+	.	gene_id "ENSMUSG00000033618.8"; transcript_id "ENSMUST00000232240.2"; gene_type "protein_coding"; gene_name "Map3k13"; transcript_type "protein_coding"; transcript_name "Map3k13-203"; exon_number 12; exon_id "ENSMUSE00000311429.2"; level 2; protein_id "ENSMUSP00000156202.2"; mgi_id "MGI:2444243"; tag "CAGE_supported_TSS"; tag "RNA_Seq_supported_only"; tag "basic"; tag "appris_principal_1"; tag "CCDS"; ccdsid "CCDS37294.1"; havana_gene "OTTMUSG00000071512.1"; havana_transcript "OTTMUST00000173148.1";
chr16	HAVANA	CDS	21744168	21744235	0	+	0	gene_id "ENSMUSG00000033618.8"; transcript_id "ENSMUST00000232240.2"; gene_type "protein_coding"; gene_name "Map3k13"; transcript_type "protein_coding"; transcript_name "Map3k13-203"; exon_number 12; exon_id "ENSMUSE00000311429.2"; level 2; protein_id "ENSMUSP00000156202.2"; mgi_id "MGI:2444243"; tag "CAGE_supported_TSS"; tag "RNA_Seq_supported_only"; tag "basic"; tag "appris_principal_1"; tag "CCDS"; ccdsid "CCDS37294.1"; havana_gene "OTTMUSG00000071512.1"; havana_transcript "OTTMUST00000173148.1";
chr16	ENSEMBL	exon	21744168	21744235	0	+	.	gene_id "ENSMUSG00000033618.8"; transcript_id "ENSMUST00000042065.7"; gene_type "protein_coding"; gene_name "Map3k13"; transcript_type "protein_coding"; transcript_name "Map3k13-201"; exon_number 11; exon_id "ENSMUSE00000311429.2"; level 3; protein_id "ENSMUSP00000047388.7"; transcript_support_level "1"; mgi_id "MGI:2444243"; tag "basic"; tag "appris_principal_1"; tag "CCDS"; ccdsid "CCDS37294.1"; havana_gene "OTTMUSG00000071512.1";
chr16	ENSEMBL	CDS	21744168	21744235	0	+	0	gene_id "ENSMUSG00000033618.8"; transcript_id "ENSMUST00000042065.7"; gene_type "protein_coding"; gene_name "Map3k13"; transcript_type "protein_coding"; transcript_name "Map3k13-201"; exon_number 11; exon_id "ENSMUSE00000311429.2"; level 3; protein_id "ENSMUSP00000047388.7"; transcript_support_level "1"; mgi_id "MGI:2444243"; tag "basic"; tag "appris_principal_1"; tag "CCDS"; ccdsid "CCDS37294.1"; havana_gene "OTTMUSG00000071512.1";
chr16	ENSEMBL_gcm37	exon	21744168	21744235	26.2495632642526	+	.	gene_id "ENSMUSG00000033618.8"; transcript_id "ENSMUSG00000033618.8_tx_2"; exon_id "chr16_21744168_21744235_+"; exonnum "12"; txlen "6969";
chr16	ENSEMBL_gcm37	exon	21744168	21744235	13.1209987187268	+	.	gene_id "ENSMUSG00000033618.8"; transcript_id "ENSMUSG00000033618.8_tx_3"; exon_id "chr16_21744168_21744235_+"; exonnum "12"; txlen "7259";
chr16	ENSEMBL_gcm37	exon	21744168	21744235	2.48936777591304	+	.	gene_id "ENSMUSG00000033618.8"; transcript_id "ENSMUSG00000033618.8_tx_4"; exon_id "chr16_21744168_21744235_+"; exonnum "12"; txlen "6947";
chr16	ENSEMBL_gcm37	exon	21744168	21744235	0.116157121085766	+	.	gene_id "ENSMUSG00000033618.8"; transcript_id "ENSMUSG00000033618.8_tx_5"; exon_id "chr16_21744168_21744235_+"; exonnum "13"; txlen "7171";
chr16	ENSEMBL_gcm37	exon	21744168	21744235	0.103190704286912	+	.	gene_id "ENSMUSG00000033618.8"; transcript_id "ENSMUSG00000033618.8_tx_6"; exon_id "chr16_21744168_21744235_+"; exonnum "13"; txlen "7149";
chr16	HAVANA	exon	21744923	21745220	0	+	.	gene_id "ENSMUSG00000033618.8"; transcript_id "ENSMUST00000231988.2"; gene_type "protein_coding"; gene_name "Map3k13"; transcript_type "protein_coding"; transcript_name "Map3k13-202"; exon_number 14; exon_id "ENSMUSE00000311423.2"; level 2; protein_id "ENSMUSP00000156075.2"; mgi_id "MGI:2444243"; tag "CAGE_supported_TSS"; tag "basic"; tag "Ensembl_canonical"; tag "GENCODE_Primary"; tag "appris_principal_1"; tag "CCDS"; ccdsid "CCDS37294.1"; havana_gene "OTTMUSG00000071512.1"; havana_transcript "OTTMUST00000173147.1";
chr16	HAVANA	CDS	21744923	21745220	0	+	1	gene_id "ENSMUSG00000033618.8"; transcript_id "ENSMUST00000231988.2"; gene_type "protein_coding"; gene_name "Map3k13"; transcript_type "protein_coding"; transcript_name "Map3k13-202"; exon_number 14; exon_id "ENSMUSE00000311423.2"; level 2; protein_id "ENSMUSP00000156075.2"; mgi_id "MGI:2444243"; tag "CAGE_supported_TSS"; tag "basic"; tag "Ensembl_canonical"; tag "GENCODE_Primary"; tag "appris_principal_1"; tag "CCDS"; ccdsid "CCDS37294.1"; havana_gene "OTTMUSG00000071512.1"; havana_transcript "OTTMUST00000173147.1";
chr16	HAVANA	exon	21744923	21745220	0	+	.	gene_id "ENSMUSG00000033618.8"; transcript_id "ENSMUST00000232240.2"; gene_type "protein_coding"; gene_name "Map3k13"; transcript_type "protein_coding"; transcript_name "Map3k13-203"; exon_number 13; exon_id "ENSMUSE00000311423.2"; level 2; protein_id "ENSMUSP00000156202.2"; mgi_id "MGI:2444243"; tag "CAGE_supported_TSS"; tag "RNA_Seq_supported_only"; tag "basic"; tag "appris_principal_1"; tag "CCDS"; ccdsid "CCDS37294.1"; havana_gene "OTTMUSG00000071512.1"; havana_transcript "OTTMUST00000173148.1";
chr16	HAVANA	CDS	21744923	21745220	0	+	1	gene_id "ENSMUSG00000033618.8"; transcript_id "ENSMUST00000232240.2"; gene_type "protein_coding"; gene_name "Map3k13"; transcript_type "protein_coding"; transcript_name "Map3k13-203"; exon_number 13; exon_id "ENSMUSE00000311423.2"; level 2; protein_id "ENSMUSP00000156202.2"; mgi_id "MGI:2444243"; tag "CAGE_supported_TSS"; tag "RNA_Seq_supported_only"; tag "basic"; tag "appris_principal_1"; tag "CCDS"; ccdsid "CCDS37294.1"; havana_gene "OTTMUSG00000071512.1"; havana_transcript "OTTMUST00000173148.1";
chr16	ENSEMBL	exon	21744923	21745220	0	+	.	gene_id "ENSMUSG00000033618.8"; transcript_id "ENSMUST00000042065.7"; gene_type "protein_coding"; gene_name "Map3k13"; transcript_type "protein_coding"; transcript_name "Map3k13-201"; exon_number 12; exon_id "ENSMUSE00000311423.2"; level 3; protein_id "ENSMUSP00000047388.7"; transcript_support_level "1"; mgi_id "MGI:2444243"; tag "basic"; tag "appris_principal_1"; tag "CCDS"; ccdsid "CCDS37294.1"; havana_gene "OTTMUSG00000071512.1";
chr16	ENSEMBL	CDS	21744923	21745220	0	+	1	gene_id "ENSMUSG00000033618.8"; transcript_id "ENSMUST00000042065.7"; gene_type "protein_coding"; gene_name "Map3k13"; transcript_type "protein_coding"; transcript_name "Map3k13-201"; exon_number 12; exon_id "ENSMUSE00000311423.2"; level 3; protein_id "ENSMUSP00000047388.7"; transcript_support_level "1"; mgi_id "MGI:2444243"; tag "basic"; tag "appris_principal_1"; tag "CCDS"; ccdsid "CCDS37294.1"; havana_gene "OTTMUSG00000071512.1";
chr16	ENSEMBL_gcm37	exon	21744923	21745220	26.2495632642526	+	.	gene_id "ENSMUSG00000033618.8"; transcript_id "ENSMUSG00000033618.8_tx_2"; exon_id "chr16_21744923_21745220_+"; exonnum "13"; txlen "6969";
chr16	ENSEMBL_gcm37	exon	21744923	21745220	13.1209987187268	+	.	gene_id "ENSMUSG00000033618.8"; transcript_id "ENSMUSG00000033618.8_tx_3"; exon_id "chr16_21744923_21745220_+"; exonnum "13"; txlen "7259";
chr16	ENSEMBL_gcm37	exon	21744923	21745220	2.48936777591304	+	.	gene_id "ENSMUSG00000033618.8"; transcript_id "ENSMUSG00000033618.8_tx_4"; exon_id "chr16_21744923_21745220_+"; exonnum "13"; txlen "6947";
chr16	ENSEMBL_gcm37	exon	21744923	21745220	0.116157121085766	+	.	gene_id "ENSMUSG00000033618.8"; transcript_id "ENSMUSG00000033618.8_tx_5"; exon_id "chr16_21744923_21745220_+"; exonnum "14"; txlen "7171";
chr16	ENSEMBL_gcm37	exon	21744923	21745220	0.103190704286912	+	.	gene_id "ENSMUSG00000033618.8"; transcript_id "ENSMUSG00000033618.8_tx_6"; exon_id "chr16_21744923_21745220_+"; exonnum "14"; txlen "7149";
chr16	HAVANA	CDS	21746697	21746795	0	+	0	gene_id "ENSMUSG00000033618.8"; transcript_id "ENSMUST00000231988.2"; gene_type "protein_coding"; gene_name "Map3k13"; transcript_type "protein_coding"; transcript_name "Map3k13-202"; exon_number 15; exon_id "ENSMUSE00001446632.2"; level 2; protein_id "ENSMUSP00000156075.2"; mgi_id "MGI:2444243"; tag "CAGE_supported_TSS"; tag "basic"; tag "Ensembl_canonical"; tag "GENCODE_Primary"; tag "appris_principal_1"; tag "CCDS"; ccdsid "CCDS37294.1"; havana_gene "OTTMUSG00000071512.1"; havana_transcript "OTTMUST00000173147.1";
chr16	HAVANA	CDS	21746697	21746795	0	+	0	gene_id "ENSMUSG00000033618.8"; transcript_id "ENSMUST00000232240.2"; gene_type "protein_coding"; gene_name "Map3k13"; transcript_type "protein_coding"; transcript_name "Map3k13-203"; exon_number 14; exon_id "ENSMUSE00001446632.2"; level 2; protein_id "ENSMUSP00000156202.2"; mgi_id "MGI:2444243"; tag "CAGE_supported_TSS"; tag "RNA_Seq_supported_only"; tag "basic"; tag "appris_principal_1"; tag "CCDS"; ccdsid "CCDS37294.1"; havana_gene "OTTMUSG00000071512.1"; havana_transcript "OTTMUST00000173148.1";
chr16	ENSEMBL	CDS	21746697	21746795	0	+	0	gene_id "ENSMUSG00000033618.8"; transcript_id "ENSMUST00000042065.7"; gene_type "protein_coding"; gene_name "Map3k13"; transcript_type "protein_coding"; transcript_name "Map3k13-201"; exon_number 13; exon_id "ENSMUSE00000620590.4"; level 3; protein_id "ENSMUSP00000047388.7"; transcript_support_level "1"; mgi_id "MGI:2444243"; tag "basic"; tag "appris_principal_1"; tag "CCDS"; ccdsid "CCDS37294.1"; havana_gene "OTTMUSG00000071512.1";
chr16	ENSEMBL	exon	21746697	21750627	0	+	.	gene_id "ENSMUSG00000033618.8"; transcript_id "ENSMUST00000042065.7"; gene_type "protein_coding"; gene_name "Map3k13"; transcript_type "protein_coding"; transcript_name "Map3k13-201"; exon_number 13; exon_id "ENSMUSE00000620590.4"; level 3; protein_id "ENSMUSP00000047388.7"; transcript_support_level "1"; mgi_id "MGI:2444243"; tag "basic"; tag "appris_principal_1"; tag "CCDS"; ccdsid "CCDS37294.1"; havana_gene "OTTMUSG00000071512.1";
chr16	ENSEMBL_gcm37	exon	21746697	21750627	26.2495632642526	+	.	gene_id "ENSMUSG00000033618.8"; transcript_id "ENSMUSG00000033618.8_tx_2"; exon_id "chr16_21746697_21750627_+"; exonnum "14"; txlen "6969";
chr16	ENSEMBL_gcm37	exon	21746697	21750627	13.1209987187268	+	.	gene_id "ENSMUSG00000033618.8"; transcript_id "ENSMUSG00000033618.8_tx_3"; exon_id "chr16_21746697_21750627_+"; exonnum "14"; txlen "7259";
chr16	ENSEMBL_gcm37	exon	21746697	21750627	2.48936777591304	+	.	gene_id "ENSMUSG00000033618.8"; transcript_id "ENSMUSG00000033618.8_tx_4"; exon_id "chr16_21746697_21750627_+"; exonnum "14"; txlen "6947";
chr16	ENSEMBL_gcm37	exon	21746697	21750627	0.116157121085766	+	.	gene_id "ENSMUSG00000033618.8"; transcript_id "ENSMUSG00000033618.8_tx_5"; exon_id "chr16_21746697_21750627_+"; exonnum "15"; txlen "7171";
chr16	ENSEMBL_gcm37	exon	21746697	21750627	0.103190704286912	+	.	gene_id "ENSMUSG00000033618.8"; transcript_id "ENSMUSG00000033618.8_tx_6"; exon_id "chr16_21746697_21750627_+"; exonnum "15"; txlen "7149";
chr16	HAVANA	exon	21746697	21752189	0	+	.	gene_id "ENSMUSG00000033618.8"; transcript_id "ENSMUST00000231988.2"; gene_type "protein_coding"; gene_name "Map3k13"; transcript_type "protein_coding"; transcript_name "Map3k13-202"; exon_number 15; exon_id "ENSMUSE00001446632.2"; level 2; protein_id "ENSMUSP00000156075.2"; mgi_id "MGI:2444243"; tag "CAGE_supported_TSS"; tag "basic"; tag "Ensembl_canonical"; tag "GENCODE_Primary"; tag "appris_principal_1"; tag "CCDS"; ccdsid "CCDS37294.1"; havana_gene "OTTMUSG00000071512.1"; havana_transcript "OTTMUST00000173147.1";
chr16	HAVANA	exon	21746697	21752189	0	+	.	gene_id "ENSMUSG00000033618.8"; transcript_id "ENSMUST00000232240.2"; gene_type "protein_coding"; gene_name "Map3k13"; transcript_type "protein_coding"; transcript_name "Map3k13-203"; exon_number 14; exon_id "ENSMUSE00001446632.2"; level 2; protein_id "ENSMUSP00000156202.2"; mgi_id "MGI:2444243"; tag "CAGE_supported_TSS"; tag "RNA_Seq_supported_only"; tag "basic"; tag "appris_principal_1"; tag "CCDS"; ccdsid "CCDS37294.1"; havana_gene "OTTMUSG00000071512.1"; havana_transcript "OTTMUST00000173148.1";
chr16	HAVANA	stop_codon	21746796	21746798	0	+	0	gene_id "ENSMUSG00000033618.8"; transcript_id "ENSMUST00000231988.2"; gene_type "protein_coding"; gene_name "Map3k13"; transcript_type "protein_coding"; transcript_name "Map3k13-202"; exon_number 15; exon_id "ENSMUSE00001446632.2"; level 2; protein_id "ENSMUSP00000156075.2"; mgi_id "MGI:2444243"; tag "CAGE_supported_TSS"; tag "basic"; tag "Ensembl_canonical"; tag "GENCODE_Primary"; tag "appris_principal_1"; tag "CCDS"; ccdsid "CCDS37294.1"; havana_gene "OTTMUSG00000071512.1"; havana_transcript "OTTMUST00000173147.1";
chr16	HAVANA	stop_codon	21746796	21746798	0	+	0	gene_id "ENSMUSG00000033618.8"; transcript_id "ENSMUST00000232240.2"; gene_type "protein_coding"; gene_name "Map3k13"; transcript_type "protein_coding"; transcript_name "Map3k13-203"; exon_number 14; exon_id "ENSMUSE00001446632.2"; level 2; protein_id "ENSMUSP00000156202.2"; mgi_id "MGI:2444243"; tag "CAGE_supported_TSS"; tag "RNA_Seq_supported_only"; tag "basic"; tag "appris_principal_1"; tag "CCDS"; ccdsid "CCDS37294.1"; havana_gene "OTTMUSG00000071512.1"; havana_transcript "OTTMUST00000173148.1";
chr16	ENSEMBL	stop_codon	21746796	21746798	0	+	0	gene_id "ENSMUSG00000033618.8"; transcript_id "ENSMUST00000042065.7"; gene_type "protein_coding"; gene_name "Map3k13"; transcript_type "protein_coding"; transcript_name "Map3k13-201"; exon_number 13; exon_id "ENSMUSE00000620590.4"; level 3; protein_id "ENSMUSP00000047388.7"; transcript_support_level "1"; mgi_id "MGI:2444243"; tag "basic"; tag "appris_principal_1"; tag "CCDS"; ccdsid "CCDS37294.1"; havana_gene "OTTMUSG00000071512.1";
chr16	ENSEMBL	UTR	21746796	21750627	0	+	.	gene_id "ENSMUSG00000033618.8"; transcript_id "ENSMUST00000042065.7"; gene_type "protein_coding"; gene_name "Map3k13"; transcript_type "protein_coding"; transcript_name "Map3k13-201"; exon_number 13; exon_id "ENSMUSE00000620590.4"; level 3; protein_id "ENSMUSP00000047388.7"; transcript_support_level "1"; mgi_id "MGI:2444243"; tag "basic"; tag "appris_principal_1"; tag "CCDS"; ccdsid "CCDS37294.1"; havana_gene "OTTMUSG00000071512.1";
chr16	HAVANA	UTR	21746796	21752189	0	+	.	gene_id "ENSMUSG00000033618.8"; transcript_id "ENSMUST00000231988.2"; gene_type "protein_coding"; gene_name "Map3k13"; transcript_type "protein_coding"; transcript_name "Map3k13-202"; exon_number 15; exon_id "ENSMUSE00001446632.2"; level 2; protein_id "ENSMUSP00000156075.2"; mgi_id "MGI:2444243"; tag "CAGE_supported_TSS"; tag "basic"; tag "Ensembl_canonical"; tag "GENCODE_Primary"; tag "appris_principal_1"; tag "CCDS"; ccdsid "CCDS37294.1"; havana_gene "OTTMUSG00000071512.1"; havana_transcript "OTTMUST00000173147.1";
chr16	HAVANA	UTR	21746796	21752189	0	+	.	gene_id "ENSMUSG00000033618.8"; transcript_id "ENSMUST00000232240.2"; gene_type "protein_coding"; gene_name "Map3k13"; transcript_type "protein_coding"; transcript_name "Map3k13-203"; exon_number 14; exon_id "ENSMUSE00001446632.2"; level 2; protein_id "ENSMUSP00000156202.2"; mgi_id "MGI:2444243"; tag "CAGE_supported_TSS"; tag "RNA_Seq_supported_only"; tag "basic"; tag "appris_principal_1"; tag "CCDS"; ccdsid "CCDS37294.1"; havana_gene "OTTMUSG00000071512.1"; havana_transcript "OTTMUST00000173148.1";
chr16	HAVANA	exon	21776751	21776899	0	+	.	gene_id "ENSMUSG00000124879.1"; transcript_id "ENSMUST00000266749.1"; gene_type "lncRNA"; gene_name "ENSMUSG00000124879"; transcript_type "lncRNA"; transcript_name "ENSMUST00000266749"; exon_number 1; exon_id "ENSMUSE00001529105.1"; level 2; tag "basic"; tag "Ensembl_canonical"; tag "GENCODE_Primary"; tag "TAGENE";
chr16	HAVANA	gene	21776751	21779024	0	+	.	gene_id "ENSMUSG00000124879.1"; gene_type "lncRNA"; gene_name "ENSMUSG00000124879"; level 2;
chr16	HAVANA	transcript	21776751	21779024	0	+	.	gene_id "ENSMUSG00000124879.1"; transcript_id "ENSMUST00000266749.1"; gene_type "lncRNA"; gene_name "ENSMUSG00000124879"; transcript_type "lncRNA"; transcript_name "ENSMUST00000266749"; level 2; tag "basic"; tag "Ensembl_canonical"; tag "GENCODE_Primary"; tag "TAGENE";
chr16	HAVANA	exon	21776773	21776902	0	+	.	gene_id "ENSMUSG00000124879.1"; transcript_id "ENSMUST00000266750.1"; gene_type "lncRNA"; gene_name "ENSMUSG00000124879"; transcript_type "lncRNA"; transcript_name "ENSMUST00000266750"; exon_number 1; exon_id "ENSMUSE00001529103.1"; level 2; tag "TAGENE";
chr16	HAVANA	transcript	21776773	21779007	0	+	.	gene_id "ENSMUSG00000124879.1"; transcript_id "ENSMUST00000266750.1"; gene_type "lncRNA"; gene_name "ENSMUSG00000124879"; transcript_type "lncRNA"; transcript_name "ENSMUST00000266750"; level 2; tag "TAGENE";
chr16	HAVANA	exon	21778709	21779007	0	+	.	gene_id "ENSMUSG00000124879.1"; transcript_id "ENSMUST00000266750.1"; gene_type "lncRNA"; gene_name "ENSMUSG00000124879"; transcript_type "lncRNA"; transcript_name "ENSMUST00000266750"; exon_number 2; exon_id "ENSMUSE00001529104.1"; level 2; tag "TAGENE";
chr16	HAVANA	exon	21778709	21779024	0	+	.	gene_id "ENSMUSG00000124879.1"; transcript_id "ENSMUST00000266749.1"; gene_type "lncRNA"; gene_name "ENSMUSG00000124879"; transcript_type "lncRNA"; transcript_name "ENSMUST00000266749"; exon_number 2; exon_id "ENSMUSE00001529102.1"; level 2; tag "basic"; tag "Ensembl_canonical"; tag "GENCODE_Primary"; tag "TAGENE";
chr16	HAVANA	UTR	21828234	21828391	0	+	.	gene_id "ENSMUSG00000022855.10"; transcript_id "ENSMUST00000023561.8"; gene_type "protein_coding"; gene_name "Senp2"; transcript_type "protein_coding"; transcript_name "Senp2-201"; exon_number 1; exon_id "ENSMUSE00000476745.4"; level 2; protein_id "ENSMUSP00000023561.8"; transcript_support_level "1"; mgi_id "MGI:1923076"; tag "basic"; tag "Ensembl_canonical"; tag "GENCODE_Primary"; tag "appris_principal_1"; tag "CCDS"; ccdsid "CCDS28065.1"; havana_gene "OTTMUSG00000071526.1"; havana_transcript "OTTMUST00000173170.1";
chr16	HAVANA	exon	21828234	21828492	0	+	.	gene_id "ENSMUSG00000022855.10"; transcript_id "ENSMUST00000023561.8"; gene_type "protein_coding"; gene_name "Senp2"; transcript_type "protein_coding"; transcript_name "Senp2-201"; exon_number 1; exon_id "ENSMUSE00000476745.4"; level 2; protein_id "ENSMUSP00000023561.8"; transcript_support_level "1"; mgi_id "MGI:1923076"; tag "basic"; tag "Ensembl_canonical"; tag "GENCODE_Primary"; tag "appris_principal_1"; tag "CCDS"; ccdsid "CCDS28065.1"; havana_gene "OTTMUSG00000071526.1"; havana_transcript "OTTMUST00000173170.1";
chr16	HAVANA	gene	21828234	21868019	0	+	.	gene_id "ENSMUSG00000022855.10"; gene_type "protein_coding"; gene_name "Senp2"; level 2; mgi_id "MGI:1923076"; havana_gene "OTTMUSG00000071526.1";
chr16	HAVANA	transcript	21828234	21868019	0	+	.	gene_id "ENSMUSG00000022855.10"; transcript_id "ENSMUST00000023561.8"; gene_type "protein_coding"; gene_name "Senp2"; transcript_type "protein_coding"; transcript_name "Senp2-201"; level 2; protein_id "ENSMUSP00000023561.8"; transcript_support_level "1"; mgi_id "MGI:1923076"; tag "basic"; tag "Ensembl_canonical"; tag "GENCODE_Primary"; tag "appris_principal_1"; tag "CCDS"; ccdsid "CCDS28065.1"; havana_gene "OTTMUSG00000071526.1"; havana_transcript "OTTMUST00000173170.1";
chr16	HAVANA	UTR	21828262	21828391	0	+	.	gene_id "ENSMUSG00000022855.10"; transcript_id "ENSMUST00000231724.2"; gene_type "protein_coding"; gene_name "Senp2"; transcript_type "nonsense_mediated_decay"; transcript_name "Senp2-204"; exon_number 1; exon_id "ENSMUSE00001445932.2"; level 2; protein_id "ENSMUSP00000156004.2"; mgi_id "MGI:1923076"; havana_gene "OTTMUSG00000071526.1"; havana_transcript "OTTMUST00000173171.1";
chr16	HAVANA	exon	21828262	21828492	0	+	.	gene_id "ENSMUSG00000022855.10"; transcript_id "ENSMUST00000231724.2"; gene_type "protein_coding"; gene_name "Senp2"; transcript_type "nonsense_mediated_decay"; transcript_name "Senp2-204"; exon_number 1; exon_id "ENSMUSE00001445932.2"; level 2; protein_id "ENSMUSP00000156004.2"; mgi_id "MGI:1923076"; havana_gene "OTTMUSG00000071526.1"; havana_transcript "OTTMUST00000173171.1";
chr16	HAVANA	transcript	21828262	21865616	0	+	.	gene_id "ENSMUSG00000022855.10"; transcript_id "ENSMUST00000231724.2"; gene_type "protein_coding"; gene_name "Senp2"; transcript_type "nonsense_mediated_decay"; transcript_name "Senp2-204"; level 2; protein_id "ENSMUSP00000156004.2"; mgi_id "MGI:1923076"; havana_gene "OTTMUSG00000071526.1"; havana_transcript "OTTMUST00000173171.1";
chr16	HAVANA	transcript	21828285	21829889	0	+	.	gene_id "ENSMUSG00000022855.10"; transcript_id "ENSMUST00000231408.2"; gene_type "protein_coding"; gene_name "Senp2"; transcript_type "retained_intron"; transcript_name "Senp2-202"; level 2; mgi_id "MGI:1923076"; havana_gene "OTTMUSG00000071526.1"; havana_transcript "OTTMUST00000173172.1";
chr16	HAVANA	exon	21828285	21829889	0	+	.	gene_id "ENSMUSG00000022855.10"; transcript_id "ENSMUST00000231408.2"; gene_type "protein_coding"; gene_name "Senp2"; transcript_type "retained_intron"; transcript_name "Senp2-202"; exon_number 1; exon_id "ENSMUSE00001444087.2"; level 2; mgi_id "MGI:1923076"; havana_gene "OTTMUSG00000071526.1"; havana_transcript "OTTMUST00000173172.1";
chr16	HAVANA	UTR	21828311	21828391	0	+	.	gene_id "ENSMUSG00000022855.10"; transcript_id "ENSMUST00000232679.2"; gene_type "protein_coding"; gene_name "Senp2"; transcript_type "nonsense_mediated_decay"; transcript_name "Senp2-208"; exon_number 1; exon_id "ENSMUSE00001445840.2"; level 2; protein_id "ENSMUSP00000156326.2"; mgi_id "MGI:1923076"; tag "not_organism_supported"; havana_gene "OTTMUSG00000071526.1"; havana_transcript "OTTMUST00000173173.1";
chr16	HAVANA	exon	21828311	21828492	0	+	.	gene_id "ENSMUSG00000022855.10"; transcript_id "ENSMUST00000232679.2"; gene_type "protein_coding"; gene_name "Senp2"; transcript_type "nonsense_mediated_decay"; transcript_name "Senp2-208"; exon_number 1; exon_id "ENSMUSE00001445840.2"; level 2; protein_id "ENSMUSP00000156326.2"; mgi_id "MGI:1923076"; tag "not_organism_supported"; havana_gene "OTTMUSG00000071526.1"; havana_transcript "OTTMUST00000173173.1";
chr16	ENSEMBL_gcm37	exon	21828311	21828492	71.5026750478061	+	.	gene_id "ENSMUSG00000022855.10"; transcript_id "ENSMUSG00000022855.10_tx_3"; exon_id "chr16_21828311_21828492_+"; exonnum "1"; txlen "1384";
chr16	ENSEMBL_gcm37	exon	21828311	21828492	29.7398015581091	+	.	gene_id "ENSMUSG00000022855.10"; transcript_id "ENSMUSG00000022855.10_tx_4"; exon_id "chr16_21828311_21828492_+"; exonnum "1"; txlen "1451";
chr16	ENSEMBL_gcm37	exon	21828311	21828492	0.262121771389973	+	.	gene_id "ENSMUSG00000022855.10"; transcript_id "ENSMUSG00000022855.10_tx_6"; exon_id "chr16_21828311_21828492_+"; exonnum "1"; txlen "3418";
chr16	ENSEMBL_gcm37	exon	21828311	21828492	0.262121771389973	+	.	gene_id "ENSMUSG00000022855.10"; transcript_id "ENSMUSG00000022855.10_tx_7"; exon_id "chr16_21828311_21828492_+"; exonnum "1"; txlen "3485";
chr16	HAVANA	transcript	21828311	21865903	0	+	.	gene_id "ENSMUSG00000022855.10"; transcript_id "ENSMUST00000232679.2"; gene_type "protein_coding"; gene_name "Senp2"; transcript_type "nonsense_mediated_decay"; transcript_name "Senp2-208"; level 2; protein_id "ENSMUSP00000156326.2"; mgi_id "MGI:1923076"; tag "not_organism_supported"; havana_gene "OTTMUSG00000071526.1"; havana_transcript "OTTMUST00000173173.1";
chr16	HAVANA	start_codon	21828392	21828394	0	+	0	gene_id "ENSMUSG00000022855.10"; transcript_id "ENSMUST00000023561.8"; gene_type "protein_coding"; gene_name "Senp2"; transcript_type "protein_coding"; transcript_name "Senp2-201"; exon_number 1; exon_id "ENSMUSE00000476745.4"; level 2; protein_id "ENSMUSP00000023561.8"; transcript_support_level "1"; mgi_id "MGI:1923076"; tag "basic"; tag "Ensembl_canonical"; tag "GENCODE_Primary"; tag "appris_principal_1"; tag "CCDS"; ccdsid "CCDS28065.1"; havana_gene "OTTMUSG00000071526.1"; havana_transcript "OTTMUST00000173170.1";
chr16	HAVANA	start_codon	21828392	21828394	0	+	0	gene_id "ENSMUSG00000022855.10"; transcript_id "ENSMUST00000231724.2"; gene_type "protein_coding"; gene_name "Senp2"; transcript_type "nonsense_mediated_decay"; transcript_name "Senp2-204"; exon_number 1; exon_id "ENSMUSE00001445932.2"; level 2; protein_id "ENSMUSP00000156004.2"; mgi_id "MGI:1923076"; havana_gene "OTTMUSG00000071526.1"; havana_transcript "OTTMUST00000173171.1";
chr16	HAVANA	start_codon	21828392	21828394	0	+	0	gene_id "ENSMUSG00000022855.10"; transcript_id "ENSMUST00000232679.2"; gene_type "protein_coding"; gene_name "Senp2"; transcript_type "nonsense_mediated_decay"; transcript_name "Senp2-208"; exon_number 1; exon_id "ENSMUSE00001445840.2"; level 2; protein_id "ENSMUSP00000156326.2"; mgi_id "MGI:1923076"; tag "not_organism_supported"; havana_gene "OTTMUSG00000071526.1"; havana_transcript "OTTMUST00000173173.1";
chr16	HAVANA	CDS	21828392	21828492	0	+	0	gene_id "ENSMUSG00000022855.10"; transcript_id "ENSMUST00000023561.8"; gene_type "protein_coding"; gene_name "Senp2"; transcript_type "protein_coding"; transcript_name "Senp2-201"; exon_number 1; exon_id "ENSMUSE00000476745.4"; level 2; protein_id "ENSMUSP00000023561.8"; transcript_support_level "1"; mgi_id "MGI:1923076"; tag "basic"; tag "Ensembl_canonical"; tag "GENCODE_Primary"; tag "appris_principal_1"; tag "CCDS"; ccdsid "CCDS28065.1"; havana_gene "OTTMUSG00000071526.1"; havana_transcript "OTTMUST00000173170.1";
chr16	HAVANA	CDS	21828392	21828492	0	+	0	gene_id "ENSMUSG00000022855.10"; transcript_id "ENSMUST00000231724.2"; gene_type "protein_coding"; gene_name "Senp2"; transcript_type "nonsense_mediated_decay"; transcript_name "Senp2-204"; exon_number 1; exon_id "ENSMUSE00001445932.2"; level 2; protein_id "ENSMUSP00000156004.2"; mgi_id "MGI:1923076"; havana_gene "OTTMUSG00000071526.1"; havana_transcript "OTTMUST00000173171.1";
chr16	HAVANA	CDS	21828392	21828492	0	+	0	gene_id "ENSMUSG00000022855.10"; transcript_id "ENSMUST00000232679.2"; gene_type "protein_coding"; gene_name "Senp2"; transcript_type "nonsense_mediated_decay"; transcript_name "Senp2-208"; exon_number 1; exon_id "ENSMUSE00001445840.2"; level 2; protein_id "ENSMUSP00000156326.2"; mgi_id "MGI:1923076"; tag "not_organism_supported"; havana_gene "OTTMUSG00000071526.1"; havana_transcript "OTTMUST00000173173.1";
chr16	HAVANA	exon	21828403	21828492	0	+	.	gene_id "ENSMUSG00000022855.10"; transcript_id "ENSMUST00000231798.2"; gene_type "protein_coding"; gene_name "Senp2"; transcript_type "nonsense_mediated_decay"; transcript_name "Senp2-205"; exon_number 1; exon_id "ENSMUSE00001445991.2"; level 2; protein_id "ENSMUSP00000156045.2"; mgi_id "MGI:1923076"; tag "mRNA_start_NF"; tag "cds_start_NF"; havana_gene "OTTMUSG00000071526.1"; havana_transcript "OTTMUST00000173174.1";
chr16	HAVANA	CDS	21828403	21828492	0	+	1	gene_id "ENSMUSG00000022855.10"; transcript_id "ENSMUST00000231798.2"; gene_type "protein_coding"; gene_name "Senp2"; transcript_type "nonsense_mediated_decay"; transcript_name "Senp2-205"; exon_number 1; exon_id "ENSMUSE00001445991.2"; level 2; protein_id "ENSMUSP00000156045.2"; mgi_id "MGI:1923076"; tag "mRNA_start_NF"; tag "cds_start_NF"; havana_gene "OTTMUSG00000071526.1"; havana_transcript "OTTMUST00000173174.1";
chr16	HAVANA	transcript	21828403	21866631	0	+	.	gene_id "ENSMUSG00000022855.10"; transcript_id "ENSMUST00000231798.2"; gene_type "protein_coding"; gene_name "Senp2"; transcript_type "nonsense_mediated_decay"; transcript_name "Senp2-205"; level 2; protein_id "ENSMUSP00000156045.2"; mgi_id "MGI:1923076"; tag "mRNA_start_NF"; tag "cds_start_NF"; havana_gene "OTTMUSG00000071526.1"; havana_transcript "OTTMUST00000173174.1";
chr16	HAVANA	UTR	21828549	21828640	0	+	.	gene_id "ENSMUSG00000022855.10"; transcript_id "ENSMUST00000231632.3"; gene_type "protein_coding"; gene_name "Senp2"; transcript_type "nonsense_mediated_decay"; transcript_name "Senp2-203"; exon_number 1; exon_id "ENSMUSE00001446090.2"; level 2; protein_id "ENSMUSP00000156157.3"; mgi_id "MGI:1923076"; havana_gene "OTTMUSG00000071526.1"; havana_transcript "OTTMUST00000173175.1";
chr16	HAVANA	exon	21828549	21828714	0	+	.	gene_id "ENSMUSG00000022855.10"; transcript_id "ENSMUST00000231632.3"; gene_type "protein_coding"; gene_name "Senp2"; transcript_type "nonsense_mediated_decay"; transcript_name "Senp2-203"; exon_number 1; exon_id "ENSMUSE00001446090.2"; level 2; protein_id "ENSMUSP00000156157.3"; mgi_id "MGI:1923076"; havana_gene "OTTMUSG00000071526.1"; havana_transcript "OTTMUST00000173175.1";
chr16	HAVANA	transcript	21828549	21830302	0	+	.	gene_id "ENSMUSG00000022855.10"; transcript_id "ENSMUST00000231632.3"; gene_type "protein_coding"; gene_name "Senp2"; transcript_type "nonsense_mediated_decay"; transcript_name "Senp2-203"; level 2; protein_id "ENSMUSP00000156157.3"; mgi_id "MGI:1923076"; havana_gene "OTTMUSG00000071526.1"; havana_transcript "OTTMUST00000173175.1";
chr16	HAVANA	UTR	21828553	21828640	0	+	.	gene_id "ENSMUSG00000022855.10"; transcript_id "ENSMUST00000232534.2"; gene_type "protein_coding"; gene_name "Senp2"; transcript_type "protein_coding"; transcript_name "Senp2-207"; exon_number 1; exon_id "ENSMUSE00001445757.2"; level 2; protein_id "ENSMUSP00000155909.2"; mgi_id "MGI:1923076"; tag "mRNA_end_NF"; tag "cds_end_NF"; havana_gene "OTTMUSG00000071526.1"; havana_transcript "OTTMUST00000173176.1";
chr16	HAVANA	exon	21828553	21828714	0	+	.	gene_id "ENSMUSG00000022855.10"; transcript_id "ENSMUST00000232534.2"; gene_type "protein_coding"; gene_name "Senp2"; transcript_type "protein_coding"; transcript_name "Senp2-207"; exon_number 1; exon_id "ENSMUSE00001445757.2"; level 2; protein_id "ENSMUSP00000155909.2"; mgi_id "MGI:1923076"; tag "mRNA_end_NF"; tag "cds_end_NF"; havana_gene "OTTMUSG00000071526.1"; havana_transcript "OTTMUST00000173176.1";
chr16	HAVANA	transcript	21828553	21842559	0	+	.	gene_id "ENSMUSG00000022855.10"; transcript_id "ENSMUST00000232534.2"; gene_type "protein_coding"; gene_name "Senp2"; transcript_type "protein_coding"; transcript_name "Senp2-207"; level 2; protein_id "ENSMUSP00000155909.2"; mgi_id "MGI:1923076"; tag "mRNA_end_NF"; tag "cds_end_NF"; havana_gene "OTTMUSG00000071526.1"; havana_transcript "OTTMUST00000173176.1";
chr16	HAVANA	start_codon	21828641	21828643	0	+	0	gene_id "ENSMUSG00000022855.10"; transcript_id "ENSMUST00000231632.3"; gene_type "protein_coding"; gene_name "Senp2"; transcript_type "nonsense_mediated_decay"; transcript_name "Senp2-203"; exon_number 1; exon_id "ENSMUSE00001446090.2"; level 2; protein_id "ENSMUSP00000156157.3"; mgi_id "MGI:1923076"; havana_gene "OTTMUSG00000071526.1"; havana_transcript "OTTMUST00000173175.1";
chr16	HAVANA	start_codon	21828641	21828643	0	+	0	gene_id "ENSMUSG00000022855.10"; transcript_id "ENSMUST00000232534.2"; gene_type "protein_coding"; gene_name "Senp2"; transcript_type "protein_coding"; transcript_name "Senp2-207"; exon_number 1; exon_id "ENSMUSE00001445757.2"; level 2; protein_id "ENSMUSP00000155909.2"; mgi_id "MGI:1923076"; tag "mRNA_end_NF"; tag "cds_end_NF"; havana_gene "OTTMUSG00000071526.1"; havana_transcript "OTTMUST00000173176.1";
chr16	HAVANA	CDS	21828641	21828714	0	+	0	gene_id "ENSMUSG00000022855.10"; transcript_id "ENSMUST00000231632.3"; gene_type "protein_coding"; gene_name "Senp2"; transcript_type "nonsense_mediated_decay"; transcript_name "Senp2-203"; exon_number 1; exon_id "ENSMUSE00001446090.2"; level 2; protein_id "ENSMUSP00000156157.3"; mgi_id "MGI:1923076"; havana_gene "OTTMUSG00000071526.1"; havana_transcript "OTTMUST00000173175.1";
chr16	HAVANA	CDS	21828641	21828714	0	+	0	gene_id "ENSMUSG00000022855.10"; transcript_id "ENSMUST00000232534.2"; gene_type "protein_coding"; gene_name "Senp2"; transcript_type "protein_coding"; transcript_name "Senp2-207"; exon_number 1; exon_id "ENSMUSE00001445757.2"; level 2; protein_id "ENSMUSP00000155909.2"; mgi_id "MGI:1923076"; tag "mRNA_end_NF"; tag "cds_end_NF"; havana_gene "OTTMUSG00000071526.1"; havana_transcript "OTTMUST00000173176.1";
chr16	HAVANA	CDS	21829123	21829150	0	+	1	gene_id "ENSMUSG00000022855.10"; transcript_id "ENSMUST00000231632.3"; gene_type "protein_coding"; gene_name "Senp2"; transcript_type "nonsense_mediated_decay"; transcript_name "Senp2-203"; exon_number 2; exon_id "ENSMUSE00001470558.3"; level 2; protein_id "ENSMUSP00000156157.3"; mgi_id "MGI:1923076"; havana_gene "OTTMUSG00000071526.1"; havana_transcript "OTTMUST00000173175.1";
chr16	HAVANA	exon	21829123	21829193	0	+	.	gene_id "ENSMUSG00000022855.10"; transcript_id "ENSMUST00000231632.3"; gene_type "protein_coding"; gene_name "Senp2"; transcript_type "nonsense_mediated_decay"; transcript_name "Senp2-203"; exon_number 2; exon_id "ENSMUSE00001470558.3"; level 2; protein_id "ENSMUSP00000156157.3"; mgi_id "MGI:1923076"; havana_gene "OTTMUSG00000071526.1"; havana_transcript "OTTMUST00000173175.1";
chr16	ENSEMBL_gcm37	exon	21829123	21829193	0.262121771389973	+	.	gene_id "ENSMUSG00000022855.10"; transcript_id "ENSMUSG00000022855.10_tx_6"; exon_id "chr16_21829123_21829193_+"; exonnum "2"; txlen "3418";
chr16	ENSEMBL_gcm37	exon	21829123	21829193	0.262121771389973	+	.	gene_id "ENSMUSG00000022855.10"; transcript_id "ENSMUSG00000022855.10_tx_7"; exon_id "chr16_21829123_21829193_+"; exonnum "2"; txlen "3485";
chr16	HAVANA	stop_codon	21829151	21829153	0	+	0	gene_id "ENSMUSG00000022855.10"; transcript_id "ENSMUST00000231632.3"; gene_type "protein_coding"; gene_name "Senp2"; transcript_type "nonsense_mediated_decay"; transcript_name "Senp2-203"; exon_number 2; exon_id "ENSMUSE00001470558.3"; level 2; protein_id "ENSMUSP00000156157.3"; mgi_id "MGI:1923076"; havana_gene "OTTMUSG00000071526.1"; havana_transcript "OTTMUST00000173175.1";
chr16	HAVANA	UTR	21829151	21829193	0	+	.	gene_id "ENSMUSG00000022855.10"; transcript_id "ENSMUST00000231632.3"; gene_type "protein_coding"; gene_name "Senp2"; transcript_type "nonsense_mediated_decay"; transcript_name "Senp2-203"; exon_number 2; exon_id "ENSMUSE00001470558.3"; level 2; protein_id "ENSMUSP00000156157.3"; mgi_id "MGI:1923076"; havana_gene "OTTMUSG00000071526.1"; havana_transcript "OTTMUST00000173175.1";
chr16	HAVANA	exon	21830244	21830302	0	+	.	gene_id "ENSMUSG00000022855.10"; transcript_id "ENSMUST00000023561.8"; gene_type "protein_coding"; gene_name "Senp2"; transcript_type "protein_coding"; transcript_name "Senp2-201"; exon_number 2; exon_id "ENSMUSE00000131317.4"; level 2; protein_id "ENSMUSP00000023561.8"; transcript_support_level "1"; mgi_id "MGI:1923076"; tag "basic"; tag "Ensembl_canonical"; tag "GENCODE_Primary"; tag "appris_principal_1"; tag "CCDS"; ccdsid "CCDS28065.1"; havana_gene "OTTMUSG00000071526.1"; havana_transcript "OTTMUST00000173170.1";
chr16	HAVANA	CDS	21830244	21830302	0	+	1	gene_id "ENSMUSG00000022855.10"; transcript_id "ENSMUST00000023561.8"; gene_type "protein_coding"; gene_name "Senp2"; transcript_type "protein_coding"; transcript_name "Senp2-201"; exon_number 2; exon_id "ENSMUSE00000131317.4"; level 2; protein_id "ENSMUSP00000023561.8"; transcript_support_level "1"; mgi_id "MGI:1923076"; tag "basic"; tag "Ensembl_canonical"; tag "GENCODE_Primary"; tag "appris_principal_1"; tag "CCDS"; ccdsid "CCDS28065.1"; havana_gene "OTTMUSG00000071526.1"; havana_transcript "OTTMUST00000173170.1";
chr16	HAVANA	exon	21830244	21830302	0	+	.	gene_id "ENSMUSG00000022855.10"; transcript_id "ENSMUST00000232679.2"; gene_type "protein_coding"; gene_name "Senp2"; transcript_type "nonsense_mediated_decay"; transcript_name "Senp2-208"; exon_number 2; exon_id "ENSMUSE00000131317.4"; level 2; protein_id "ENSMUSP00000156326.2"; mgi_id "MGI:1923076"; tag "not_organism_supported"; havana_gene "OTTMUSG00000071526.1"; havana_transcript "OTTMUST00000173173.1";
chr16	HAVANA	CDS	21830244	21830302	0	+	1	gene_id "ENSMUSG00000022855.10"; transcript_id "ENSMUST00000232679.2"; gene_type "protein_coding"; gene_name "Senp2"; transcript_type "nonsense_mediated_decay"; transcript_name "Senp2-208"; exon_number 2; exon_id "ENSMUSE00000131317.4"; level 2; protein_id "ENSMUSP00000156326.2"; mgi_id "MGI:1923076"; tag "not_organism_supported"; havana_gene "OTTMUSG00000071526.1"; havana_transcript "OTTMUST00000173173.1";
chr16	HAVANA	exon	21830244	21830302	0	+	.	gene_id "ENSMUSG00000022855.10"; transcript_id "ENSMUST00000231632.3"; gene_type "protein_coding"; gene_name "Senp2"; transcript_type "nonsense_mediated_decay"; transcript_name "Senp2-203"; exon_number 3; exon_id "ENSMUSE00001496497.2"; level 2; protein_id "ENSMUSP00000156157.3"; mgi_id "MGI:1923076"; havana_gene "OTTMUSG00000071526.1"; havana_transcript "OTTMUST00000173175.1";
chr16	HAVANA	UTR	21830244	21830302	0	+	.	gene_id "ENSMUSG00000022855.10"; transcript_id "ENSMUST00000231632.3"; gene_type "protein_coding"; gene_name "Senp2"; transcript_type "nonsense_mediated_decay"; transcript_name "Senp2-203"; exon_number 3; exon_id "ENSMUSE00001496497.2"; level 2; protein_id "ENSMUSP00000156157.3"; mgi_id "MGI:1923076"; havana_gene "OTTMUSG00000071526.1"; havana_transcript "OTTMUST00000173175.1";
chr16	HAVANA	exon	21830244	21830302	0	+	.	gene_id "ENSMUSG00000022855.10"; transcript_id "ENSMUST00000232534.2"; gene_type "protein_coding"; gene_name "Senp2"; transcript_type "protein_coding"; transcript_name "Senp2-207"; exon_number 2; exon_id "ENSMUSE00000131317.4"; level 2; protein_id "ENSMUSP00000155909.2"; mgi_id "MGI:1923076"; tag "mRNA_end_NF"; tag "cds_end_NF"; havana_gene "OTTMUSG00000071526.1"; havana_transcript "OTTMUST00000173176.1";
chr16	HAVANA	CDS	21830244	21830302	0	+	1	gene_id "ENSMUSG00000022855.10"; transcript_id "ENSMUST00000232534.2"; gene_type "protein_coding"; gene_name "Senp2"; transcript_type "protein_coding"; transcript_name "Senp2-207"; exon_number 2; exon_id "ENSMUSE00000131317.4"; level 2; protein_id "ENSMUSP00000155909.2"; mgi_id "MGI:1923076"; tag "mRNA_end_NF"; tag "cds_end_NF"; havana_gene "OTTMUSG00000071526.1"; havana_transcript "OTTMUST00000173176.1";
chr16	ENSEMBL_gcm37	exon	21830244	21830302	71.5026750478061	+	.	gene_id "ENSMUSG00000022855.10"; transcript_id "ENSMUSG00000022855.10_tx_3"; exon_id "chr16_21830244_21830302_+"; exonnum "2"; txlen "1384";
chr16	ENSEMBL_gcm37	exon	21830244	21830302	0.262121771389973	+	.	gene_id "ENSMUSG00000022855.10"; transcript_id "ENSMUSG00000022855.10_tx_6"; exon_id "chr16_21830244_21830302_+"; exonnum "3"; txlen "3418";
chr16	HAVANA	CDS	21830244	21830331	0	+	1	gene_id "ENSMUSG00000022855.10"; transcript_id "ENSMUST00000231724.2"; gene_type "protein_coding"; gene_name "Senp2"; transcript_type "nonsense_mediated_decay"; transcript_name "Senp2-204"; exon_number 2; exon_id "ENSMUSE00001445355.2"; level 2; protein_id "ENSMUSP00000156004.2"; mgi_id "MGI:1923076"; havana_gene "OTTMUSG00000071526.1"; havana_transcript "OTTMUST00000173171.1";
chr16	HAVANA	exon	21830244	21830369	0	+	.	gene_id "ENSMUSG00000022855.10"; transcript_id "ENSMUST00000231724.2"; gene_type "protein_coding"; gene_name "Senp2"; transcript_type "nonsense_mediated_decay"; transcript_name "Senp2-204"; exon_number 2; exon_id "ENSMUSE00001445355.2"; level 2; protein_id "ENSMUSP00000156004.2"; mgi_id "MGI:1923076"; havana_gene "OTTMUSG00000071526.1"; havana_transcript "OTTMUST00000173171.1";
chr16	ENSEMBL_gcm37	exon	21830244	21830369	29.7398015581091	+	.	gene_id "ENSMUSG00000022855.10"; transcript_id "ENSMUSG00000022855.10_tx_4"; exon_id "chr16_21830244_21830369_+"; exonnum "2"; txlen "1451";
chr16	ENSEMBL_gcm37	exon	21830244	21830369	0.262121771389973	+	.	gene_id "ENSMUSG00000022855.10"; transcript_id "ENSMUSG00000022855.10_tx_7"; exon_id "chr16_21830244_21830369_+"; exonnum "3"; txlen "3485";
chr16	HAVANA	stop_codon	21830332	21830334	0	+	0	gene_id "ENSMUSG00000022855.10"; transcript_id "ENSMUST00000231724.2"; gene_type "protein_coding"; gene_name "Senp2"; transcript_type "nonsense_mediated_decay"; transcript_name "Senp2-204"; exon_number 2; exon_id "ENSMUSE00001445355.2"; level 2; protein_id "ENSMUSP00000156004.2"; mgi_id "MGI:1923076"; havana_gene "OTTMUSG00000071526.1"; havana_transcript "OTTMUST00000173171.1";
chr16	HAVANA	UTR	21830332	21830369	0	+	.	gene_id "ENSMUSG00000022855.10"; transcript_id "ENSMUST00000231724.2"; gene_type "protein_coding"; gene_name "Senp2"; transcript_type "nonsense_mediated_decay"; transcript_name "Senp2-204"; exon_number 2; exon_id "ENSMUSE00001445355.2"; level 2; protein_id "ENSMUSP00000156004.2"; mgi_id "MGI:1923076"; havana_gene "OTTMUSG00000071526.1"; havana_transcript "OTTMUST00000173171.1";
chr16	HAVANA	CDS	21832874	21832973	0	+	1	gene_id "ENSMUSG00000022855.10"; transcript_id "ENSMUST00000231798.2"; gene_type "protein_coding"; gene_name "Senp2"; transcript_type "nonsense_mediated_decay"; transcript_name "Senp2-205"; exon_number 2; exon_id "ENSMUSE00001446453.2"; level 2; protein_id "ENSMUSP00000156045.2"; mgi_id "MGI:1923076"; tag "mRNA_start_NF"; tag "cds_start_NF"; havana_gene "OTTMUSG00000071526.1"; havana_transcript "OTTMUST00000173174.1";
chr16	HAVANA	exon	21832874	21833007	0	+	.	gene_id "ENSMUSG00000022855.10"; transcript_id "ENSMUST00000023561.8"; gene_type "protein_coding"; gene_name "Senp2"; transcript_type "protein_coding"; transcript_name "Senp2-201"; exon_number 3; exon_id "ENSMUSE00000131318.4"; level 2; protein_id "ENSMUSP00000023561.8"; transcript_support_level "1"; mgi_id "MGI:1923076"; tag "basic"; tag "Ensembl_canonical"; tag "GENCODE_Primary"; tag "appris_principal_1"; tag "CCDS"; ccdsid "CCDS28065.1"; havana_gene "OTTMUSG00000071526.1"; havana_transcript "OTTMUST00000173170.1";
chr16	HAVANA	CDS	21832874	21833007	0	+	2	gene_id "ENSMUSG00000022855.10"; transcript_id "ENSMUST00000023561.8"; gene_type "protein_coding"; gene_name "Senp2"; transcript_type "protein_coding"; transcript_name "Senp2-201"; exon_number 3; exon_id "ENSMUSE00000131318.4"; level 2; protein_id "ENSMUSP00000023561.8"; transcript_support_level "1"; mgi_id "MGI:1923076"; tag "basic"; tag "Ensembl_canonical"; tag "GENCODE_Primary"; tag "appris_principal_1"; tag "CCDS"; ccdsid "CCDS28065.1"; havana_gene "OTTMUSG00000071526.1"; havana_transcript "OTTMUST00000173170.1";
chr16	HAVANA	exon	21832874	21833007	0	+	.	gene_id "ENSMUSG00000022855.10"; transcript_id "ENSMUST00000231724.2"; gene_type "protein_coding"; gene_name "Senp2"; transcript_type "nonsense_mediated_decay"; transcript_name "Senp2-204"; exon_number 3; exon_id "ENSMUSE00001445563.2"; level 2; protein_id "ENSMUSP00000156004.2"; mgi_id "MGI:1923076"; havana_gene "OTTMUSG00000071526.1"; havana_transcript "OTTMUST00000173171.1";
chr16	HAVANA	UTR	21832874	21833007	0	+	.	gene_id "ENSMUSG00000022855.10"; transcript_id "ENSMUST00000231724.2"; gene_type "protein_coding"; gene_name "Senp2"; transcript_type "nonsense_mediated_decay"; transcript_name "Senp2-204"; exon_number 3; exon_id "ENSMUSE00001445563.2"; level 2; protein_id "ENSMUSP00000156004.2"; mgi_id "MGI:1923076"; havana_gene "OTTMUSG00000071526.1"; havana_transcript "OTTMUST00000173171.1";
chr16	HAVANA	exon	21832874	21833007	0	+	.	gene_id "ENSMUSG00000022855.10"; transcript_id "ENSMUST00000232679.2"; gene_type "protein_coding"; gene_name "Senp2"; transcript_type "nonsense_mediated_decay"; transcript_name "Senp2-208"; exon_number 3; exon_id "ENSMUSE00000131318.4"; level 2; protein_id "ENSMUSP00000156326.2"; mgi_id "MGI:1923076"; tag "not_organism_supported"; havana_gene "OTTMUSG00000071526.1"; havana_transcript "OTTMUST00000173173.1";
chr16	HAVANA	CDS	21832874	21833007	0	+	2	gene_id "ENSMUSG00000022855.10"; transcript_id "ENSMUST00000232679.2"; gene_type "protein_coding"; gene_name "Senp2"; transcript_type "nonsense_mediated_decay"; transcript_name "Senp2-208"; exon_number 3; exon_id "ENSMUSE00000131318.4"; level 2; protein_id "ENSMUSP00000156326.2"; mgi_id "MGI:1923076"; tag "not_organism_supported"; havana_gene "OTTMUSG00000071526.1"; havana_transcript "OTTMUST00000173173.1";
chr16	HAVANA	exon	21832874	21833007	0	+	.	gene_id "ENSMUSG00000022855.10"; transcript_id "ENSMUST00000231798.2"; gene_type "protein_coding"; gene_name "Senp2"; transcript_type "nonsense_mediated_decay"; transcript_name "Senp2-205"; exon_number 2; exon_id "ENSMUSE00001446453.2"; level 2; protein_id "ENSMUSP00000156045.2"; mgi_id "MGI:1923076"; tag "mRNA_start_NF"; tag "cds_start_NF"; havana_gene "OTTMUSG00000071526.1"; havana_transcript "OTTMUST00000173174.1";
chr16	HAVANA	exon	21832874	21833007	0	+	.	gene_id "ENSMUSG00000022855.10"; transcript_id "ENSMUST00000232534.2"; gene_type "protein_coding"; gene_name "Senp2"; transcript_type "protein_coding"; transcript_name "Senp2-207"; exon_number 3; exon_id "ENSMUSE00000131318.4"; level 2; protein_id "ENSMUSP00000155909.2"; mgi_id "MGI:1923076"; tag "mRNA_end_NF"; tag "cds_end_NF"; havana_gene "OTTMUSG00000071526.1"; havana_transcript "OTTMUST00000173176.1";
chr16	HAVANA	CDS	21832874	21833007	0	+	2	gene_id "ENSMUSG00000022855.10"; transcript_id "ENSMUST00000232534.2"; gene_type "protein_coding"; gene_name "Senp2"; transcript_type "protein_coding"; transcript_name "Senp2-207"; exon_number 3; exon_id "ENSMUSE00000131318.4"; level 2; protein_id "ENSMUSP00000155909.2"; mgi_id "MGI:1923076"; tag "mRNA_end_NF"; tag "cds_end_NF"; havana_gene "OTTMUSG00000071526.1"; havana_transcript "OTTMUST00000173176.1";
chr16	ENSEMBL_gcm37	exon	21832874	21833007	71.5026750478061	+	.	gene_id "ENSMUSG00000022855.10"; transcript_id "ENSMUSG00000022855.10_tx_3"; exon_id "chr16_21832874_21833007_+"; exonnum "3"; txlen "1384";
chr16	ENSEMBL_gcm37	exon	21832874	21833007	29.7398015581091	+	.	gene_id "ENSMUSG00000022855.10"; transcript_id "ENSMUSG00000022855.10_tx_4"; exon_id "chr16_21832874_21833007_+"; exonnum "3"; txlen "1451";
chr16	ENSEMBL_gcm37	exon	21832874	21833007	0.262121771389973	+	.	gene_id "ENSMUSG00000022855.10"; transcript_id "ENSMUSG00000022855.10_tx_6"; exon_id "chr16_21832874_21833007_+"; exonnum "4"; txlen "3418";
chr16	ENSEMBL_gcm37	exon	21832874	21833007	0.262121771389973	+	.	gene_id "ENSMUSG00000022855.10"; transcript_id "ENSMUSG00000022855.10_tx_7"; exon_id "chr16_21832874_21833007_+"; exonnum "4"; txlen "3485";
chr16	HAVANA	stop_codon	21832974	21832976	0	+	0	gene_id "ENSMUSG00000022855.10"; transcript_id "ENSMUST00000231798.2"; gene_type "protein_coding"; gene_name "Senp2"; transcript_type "nonsense_mediated_decay"; transcript_name "Senp2-205"; exon_number 2; exon_id "ENSMUSE00001446453.2"; level 2; protein_id "ENSMUSP00000156045.2"; mgi_id "MGI:1923076"; tag "mRNA_start_NF"; tag "cds_start_NF"; havana_gene "OTTMUSG00000071526.1"; havana_transcript "OTTMUST00000173174.1";
chr16	HAVANA	UTR	21832974	21833007	0	+	.	gene_id "ENSMUSG00000022855.10"; transcript_id "ENSMUST00000231798.2"; gene_type "protein_coding"; gene_name "Senp2"; transcript_type "nonsense_mediated_decay"; transcript_name "Senp2-205"; exon_number 2; exon_id "ENSMUSE00001446453.2"; level 2; protein_id "ENSMUSP00000156045.2"; mgi_id "MGI:1923076"; tag "mRNA_start_NF"; tag "cds_start_NF"; havana_gene "OTTMUSG00000071526.1"; havana_transcript "OTTMUST00000173174.1";
chr16	HAVANA	exon	21834949	21835015	0	+	.	gene_id "ENSMUSG00000022855.10"; transcript_id "ENSMUST00000023561.8"; gene_type "protein_coding"; gene_name "Senp2"; transcript_type "protein_coding"; transcript_name "Senp2-201"; exon_number 4; exon_id "ENSMUSE00000131315.4"; level 2; protein_id "ENSMUSP00000023561.8"; transcript_support_level "1"; mgi_id "MGI:1923076"; tag "basic"; tag "Ensembl_canonical"; tag "GENCODE_Primary"; tag "appris_principal_1"; tag "CCDS"; ccdsid "CCDS28065.1"; havana_gene "OTTMUSG00000071526.1"; havana_transcript "OTTMUST00000173170.1";
chr16	HAVANA	CDS	21834949	21835015	0	+	0	gene_id "ENSMUSG00000022855.10"; transcript_id "ENSMUST00000023561.8"; gene_type "protein_coding"; gene_name "Senp2"; transcript_type "protein_coding"; transcript_name "Senp2-201"; exon_number 4; exon_id "ENSMUSE00000131315.4"; level 2; protein_id "ENSMUSP00000023561.8"; transcript_support_level "1"; mgi_id "MGI:1923076"; tag "basic"; tag "Ensembl_canonical"; tag "GENCODE_Primary"; tag "appris_principal_1"; tag "CCDS"; ccdsid "CCDS28065.1"; havana_gene "OTTMUSG00000071526.1"; havana_transcript "OTTMUST00000173170.1";
chr16	HAVANA	exon	21834949	21835015	0	+	.	gene_id "ENSMUSG00000022855.10"; transcript_id "ENSMUST00000231724.2"; gene_type "protein_coding"; gene_name "Senp2"; transcript_type "nonsense_mediated_decay"; transcript_name "Senp2-204"; exon_number 4; exon_id "ENSMUSE00001444459.2"; level 2; protein_id "ENSMUSP00000156004.2"; mgi_id "MGI:1923076"; havana_gene "OTTMUSG00000071526.1"; havana_transcript "OTTMUST00000173171.1";
chr16	HAVANA	UTR	21834949	21835015	0	+	.	gene_id "ENSMUSG00000022855.10"; transcript_id "ENSMUST00000231724.2"; gene_type "protein_coding"; gene_name "Senp2"; transcript_type "nonsense_mediated_decay"; transcript_name "Senp2-204"; exon_number 4; exon_id "ENSMUSE00001444459.2"; level 2; protein_id "ENSMUSP00000156004.2"; mgi_id "MGI:1923076"; havana_gene "OTTMUSG00000071526.1"; havana_transcript "OTTMUST00000173171.1";
chr16	HAVANA	exon	21834949	21835015	0	+	.	gene_id "ENSMUSG00000022855.10"; transcript_id "ENSMUST00000231798.2"; gene_type "protein_coding"; gene_name "Senp2"; transcript_type "nonsense_mediated_decay"; transcript_name "Senp2-205"; exon_number 3; exon_id "ENSMUSE00001444459.2"; level 2; protein_id "ENSMUSP00000156045.2"; mgi_id "MGI:1923076"; tag "mRNA_start_NF"; tag "cds_start_NF"; havana_gene "OTTMUSG00000071526.1"; havana_transcript "OTTMUST00000173174.1";
chr16	HAVANA	UTR	21834949	21835015	0	+	.	gene_id "ENSMUSG00000022855.10"; transcript_id "ENSMUST00000231798.2"; gene_type "protein_coding"; gene_name "Senp2"; transcript_type "nonsense_mediated_decay"; transcript_name "Senp2-205"; exon_number 3; exon_id "ENSMUSE00001444459.2"; level 2; protein_id "ENSMUSP00000156045.2"; mgi_id "MGI:1923076"; tag "mRNA_start_NF"; tag "cds_start_NF"; havana_gene "OTTMUSG00000071526.1"; havana_transcript "OTTMUST00000173174.1";
chr16	HAVANA	exon	21834949	21835015	0	+	.	gene_id "ENSMUSG00000022855.10"; transcript_id "ENSMUST00000232534.2"; gene_type "protein_coding"; gene_name "Senp2"; transcript_type "protein_coding"; transcript_name "Senp2-207"; exon_number 4; exon_id "ENSMUSE00000131315.4"; level 2; protein_id "ENSMUSP00000155909.2"; mgi_id "MGI:1923076"; tag "mRNA_end_NF"; tag "cds_end_NF"; havana_gene "OTTMUSG00000071526.1"; havana_transcript "OTTMUST00000173176.1";
chr16	HAVANA	CDS	21834949	21835015	0	+	0	gene_id "ENSMUSG00000022855.10"; transcript_id "ENSMUST00000232534.2"; gene_type "protein_coding"; gene_name "Senp2"; transcript_type "protein_coding"; transcript_name "Senp2-207"; exon_number 4; exon_id "ENSMUSE00000131315.4"; level 2; protein_id "ENSMUSP00000155909.2"; mgi_id "MGI:1923076"; tag "mRNA_end_NF"; tag "cds_end_NF"; havana_gene "OTTMUSG00000071526.1"; havana_transcript "OTTMUST00000173176.1";
chr16	ENSEMBL_gcm37	exon	21834949	21835015	71.5026750478061	+	.	gene_id "ENSMUSG00000022855.10"; transcript_id "ENSMUSG00000022855.10_tx_3"; exon_id "chr16_21834949_21835015_+"; exonnum "4"; txlen "1384";
chr16	ENSEMBL_gcm37	exon	21834949	21835015	29.7398015581091	+	.	gene_id "ENSMUSG00000022855.10"; transcript_id "ENSMUSG00000022855.10_tx_4"; exon_id "chr16_21834949_21835015_+"; exonnum "4"; txlen "1451";
chr16	ENSEMBL_gcm37	exon	21834949	21835015	0.262121771389973	+	.	gene_id "ENSMUSG00000022855.10"; transcript_id "ENSMUSG00000022855.10_tx_6"; exon_id "chr16_21834949_21835015_+"; exonnum "5"; txlen "3418";
chr16	ENSEMBL_gcm37	exon	21834949	21835015	0.262121771389973	+	.	gene_id "ENSMUSG00000022855.10"; transcript_id "ENSMUSG00000022855.10_tx_7"; exon_id "chr16_21834949_21835015_+"; exonnum "5"; txlen "3485";
chr16	HAVANA	CDS	21837087	21837107	0	+	0	gene_id "ENSMUSG00000022855.10"; transcript_id "ENSMUST00000232679.2"; gene_type "protein_coding"; gene_name "Senp2"; transcript_type "nonsense_mediated_decay"; transcript_name "Senp2-208"; exon_number 4; exon_id "ENSMUSE00001443970.2"; level 2; protein_id "ENSMUSP00000156326.2"; mgi_id "MGI:1923076"; tag "not_organism_supported"; havana_gene "OTTMUSG00000071526.1"; havana_transcript "OTTMUST00000173173.1";
chr16	HAVANA	exon	21837087	21837177	0	+	.	gene_id "ENSMUSG00000022855.10"; transcript_id "ENSMUST00000023561.8"; gene_type "protein_coding"; gene_name "Senp2"; transcript_type "protein_coding"; transcript_name "Senp2-201"; exon_number 5; exon_id "ENSMUSE00000131312.4"; level 2; protein_id "ENSMUSP00000023561.8"; transcript_support_level "1"; mgi_id "MGI:1923076"; tag "basic"; tag "Ensembl_canonical"; tag "GENCODE_Primary"; tag "appris_principal_1"; tag "CCDS"; ccdsid "CCDS28065.1"; havana_gene "OTTMUSG00000071526.1"; havana_transcript "OTTMUST00000173170.1";
chr16	HAVANA	CDS	21837087	21837177	0	+	2	gene_id "ENSMUSG00000022855.10"; transcript_id "ENSMUST00000023561.8"; gene_type "protein_coding"; gene_name "Senp2"; transcript_type "protein_coding"; transcript_name "Senp2-201"; exon_number 5; exon_id "ENSMUSE00000131312.4"; level 2; protein_id "ENSMUSP00000023561.8"; transcript_support_level "1"; mgi_id "MGI:1923076"; tag "basic"; tag "Ensembl_canonical"; tag "GENCODE_Primary"; tag "appris_principal_1"; tag "CCDS"; ccdsid "CCDS28065.1"; havana_gene "OTTMUSG00000071526.1"; havana_transcript "OTTMUST00000173170.1";
chr16	HAVANA	exon	21837087	21837177	0	+	.	gene_id "ENSMUSG00000022855.10"; transcript_id "ENSMUST00000231724.2"; gene_type "protein_coding"; gene_name "Senp2"; transcript_type "nonsense_mediated_decay"; transcript_name "Senp2-204"; exon_number 5; exon_id "ENSMUSE00001446994.2"; level 2; protein_id "ENSMUSP00000156004.2"; mgi_id "MGI:1923076"; havana_gene "OTTMUSG00000071526.1"; havana_transcript "OTTMUST00000173171.1";
chr16	HAVANA	UTR	21837087	21837177	0	+	.	gene_id "ENSMUSG00000022855.10"; transcript_id "ENSMUST00000231724.2"; gene_type "protein_coding"; gene_name "Senp2"; transcript_type "nonsense_mediated_decay"; transcript_name "Senp2-204"; exon_number 5; exon_id "ENSMUSE00001446994.2"; level 2; protein_id "ENSMUSP00000156004.2"; mgi_id "MGI:1923076"; havana_gene "OTTMUSG00000071526.1"; havana_transcript "OTTMUST00000173171.1";
chr16	HAVANA	exon	21837087	21837177	0	+	.	gene_id "ENSMUSG00000022855.10"; transcript_id "ENSMUST00000232679.2"; gene_type "protein_coding"; gene_name "Senp2"; transcript_type "nonsense_mediated_decay"; transcript_name "Senp2-208"; exon_number 4; exon_id "ENSMUSE00001443970.2"; level 2; protein_id "ENSMUSP00000156326.2"; mgi_id "MGI:1923076"; tag "not_organism_supported"; havana_gene "OTTMUSG00000071526.1"; havana_transcript "OTTMUST00000173173.1";
chr16	HAVANA	exon	21837087	21837177	0	+	.	gene_id "ENSMUSG00000022855.10"; transcript_id "ENSMUST00000231798.2"; gene_type "protein_coding"; gene_name "Senp2"; transcript_type "nonsense_mediated_decay"; transcript_name "Senp2-205"; exon_number 4; exon_id "ENSMUSE00001446994.2"; level 2; protein_id "ENSMUSP00000156045.2"; mgi_id "MGI:1923076"; tag "mRNA_start_NF"; tag "cds_start_NF"; havana_gene "OTTMUSG00000071526.1"; havana_transcript "OTTMUST00000173174.1";
chr16	HAVANA	UTR	21837087	21837177	0	+	.	gene_id "ENSMUSG00000022855.10"; transcript_id "ENSMUST00000231798.2"; gene_type "protein_coding"; gene_name "Senp2"; transcript_type "nonsense_mediated_decay"; transcript_name "Senp2-205"; exon_number 4; exon_id "ENSMUSE00001446994.2"; level 2; protein_id "ENSMUSP00000156045.2"; mgi_id "MGI:1923076"; tag "mRNA_start_NF"; tag "cds_start_NF"; havana_gene "OTTMUSG00000071526.1"; havana_transcript "OTTMUST00000173174.1";
chr16	HAVANA	exon	21837087	21837177	0	+	.	gene_id "ENSMUSG00000022855.10"; transcript_id "ENSMUST00000232534.2"; gene_type "protein_coding"; gene_name "Senp2"; transcript_type "protein_coding"; transcript_name "Senp2-207"; exon_number 5; exon_id "ENSMUSE00000131312.4"; level 2; protein_id "ENSMUSP00000155909.2"; mgi_id "MGI:1923076"; tag "mRNA_end_NF"; tag "cds_end_NF"; havana_gene "OTTMUSG00000071526.1"; havana_transcript "OTTMUST00000173176.1";
chr16	HAVANA	CDS	21837087	21837177	0	+	2	gene_id "ENSMUSG00000022855.10"; transcript_id "ENSMUST00000232534.2"; gene_type "protein_coding"; gene_name "Senp2"; transcript_type "protein_coding"; transcript_name "Senp2-207"; exon_number 5; exon_id "ENSMUSE00000131312.4"; level 2; protein_id "ENSMUSP00000155909.2"; mgi_id "MGI:1923076"; tag "mRNA_end_NF"; tag "cds_end_NF"; havana_gene "OTTMUSG00000071526.1"; havana_transcript "OTTMUST00000173176.1";
chr16	ENSEMBL_gcm37	exon	21837087	21837177	71.5026750478061	+	.	gene_id "ENSMUSG00000022855.10"; transcript_id "ENSMUSG00000022855.10_tx_3"; exon_id "chr16_21837087_21837177_+"; exonnum "5"; txlen "1384";
chr16	ENSEMBL_gcm37	exon	21837087	21837177	29.7398015581091	+	.	gene_id "ENSMUSG00000022855.10"; transcript_id "ENSMUSG00000022855.10_tx_4"; exon_id "chr16_21837087_21837177_+"; exonnum "5"; txlen "1451";
chr16	ENSEMBL_gcm37	exon	21837087	21837177	0.262121771389973	+	.	gene_id "ENSMUSG00000022855.10"; transcript_id "ENSMUSG00000022855.10_tx_6"; exon_id "chr16_21837087_21837177_+"; exonnum "6"; txlen "3418";
chr16	ENSEMBL_gcm37	exon	21837087	21837177	0.262121771389973	+	.	gene_id "ENSMUSG00000022855.10"; transcript_id "ENSMUSG00000022855.10_tx_7"; exon_id "chr16_21837087_21837177_+"; exonnum "6"; txlen "3485";
chr16	HAVANA	stop_codon	21837108	21837110	0	+	0	gene_id "ENSMUSG00000022855.10"; transcript_id "ENSMUST00000232679.2"; gene_type "protein_coding"; gene_name "Senp2"; transcript_type "nonsense_mediated_decay"; transcript_name "Senp2-208"; exon_number 4; exon_id "ENSMUSE00001443970.2"; level 2; protein_id "ENSMUSP00000156326.2"; mgi_id "MGI:1923076"; tag "not_organism_supported"; havana_gene "OTTMUSG00000071526.1"; havana_transcript "OTTMUST00000173173.1";
chr16	HAVANA	UTR	21837108	21837177	0	+	.	gene_id "ENSMUSG00000022855.10"; transcript_id "ENSMUST00000232679.2"; gene_type "protein_coding"; gene_name "Senp2"; transcript_type "nonsense_mediated_decay"; transcript_name "Senp2-208"; exon_number 4; exon_id "ENSMUSE00001443970.2"; level 2; protein_id "ENSMUSP00000156326.2"; mgi_id "MGI:1923076"; tag "not_organism_supported"; havana_gene "OTTMUSG00000071526.1"; havana_transcript "OTTMUST00000173173.1";
chr16	HAVANA	exon	21842390	21842558	0	+	.	gene_id "ENSMUSG00000022855.10"; transcript_id "ENSMUST00000023561.8"; gene_type "protein_coding"; gene_name "Senp2"; transcript_type "protein_coding"; transcript_name "Senp2-201"; exon_number 6; exon_id "ENSMUSE00000131320.4"; level 2; protein_id "ENSMUSP00000023561.8"; transcript_support_level "1"; mgi_id "MGI:1923076"; tag "basic"; tag "Ensembl_canonical"; tag "GENCODE_Primary"; tag "appris_principal_1"; tag "CCDS"; ccdsid "CCDS28065.1"; havana_gene "OTTMUSG00000071526.1"; havana_transcript "OTTMUST00000173170.1";
chr16	HAVANA	CDS	21842390	21842558	0	+	1	gene_id "ENSMUSG00000022855.10"; transcript_id "ENSMUST00000023561.8"; gene_type "protein_coding"; gene_name "Senp2"; transcript_type "protein_coding"; transcript_name "Senp2-201"; exon_number 6; exon_id "ENSMUSE00000131320.4"; level 2; protein_id "ENSMUSP00000023561.8"; transcript_support_level "1"; mgi_id "MGI:1923076"; tag "basic"; tag "Ensembl_canonical"; tag "GENCODE_Primary"; tag "appris_principal_1"; tag "CCDS"; ccdsid "CCDS28065.1"; havana_gene "OTTMUSG00000071526.1"; havana_transcript "OTTMUST00000173170.1";
chr16	HAVANA	exon	21842390	21842558	0	+	.	gene_id "ENSMUSG00000022855.10"; transcript_id "ENSMUST00000231724.2"; gene_type "protein_coding"; gene_name "Senp2"; transcript_type "nonsense_mediated_decay"; transcript_name "Senp2-204"; exon_number 6; exon_id "ENSMUSE00001445493.2"; level 2; protein_id "ENSMUSP00000156004.2"; mgi_id "MGI:1923076"; havana_gene "OTTMUSG00000071526.1"; havana_transcript "OTTMUST00000173171.1";
chr16	HAVANA	UTR	21842390	21842558	0	+	.	gene_id "ENSMUSG00000022855.10"; transcript_id "ENSMUST00000231724.2"; gene_type "protein_coding"; gene_name "Senp2"; transcript_type "nonsense_mediated_decay"; transcript_name "Senp2-204"; exon_number 6; exon_id "ENSMUSE00001445493.2"; level 2; protein_id "ENSMUSP00000156004.2"; mgi_id "MGI:1923076"; havana_gene "OTTMUSG00000071526.1"; havana_transcript "OTTMUST00000173171.1";
chr16	HAVANA	exon	21842390	21842558	0	+	.	gene_id "ENSMUSG00000022855.10"; transcript_id "ENSMUST00000232679.2"; gene_type "protein_coding"; gene_name "Senp2"; transcript_type "nonsense_mediated_decay"; transcript_name "Senp2-208"; exon_number 5; exon_id "ENSMUSE00001445493.2"; level 2; protein_id "ENSMUSP00000156326.2"; mgi_id "MGI:1923076"; tag "not_organism_supported"; havana_gene "OTTMUSG00000071526.1"; havana_transcript "OTTMUST00000173173.1";
chr16	HAVANA	UTR	21842390	21842558	0	+	.	gene_id "ENSMUSG00000022855.10"; transcript_id "ENSMUST00000232679.2"; gene_type "protein_coding"; gene_name "Senp2"; transcript_type "nonsense_mediated_decay"; transcript_name "Senp2-208"; exon_number 5; exon_id "ENSMUSE00001445493.2"; level 2; protein_id "ENSMUSP00000156326.2"; mgi_id "MGI:1923076"; tag "not_organism_supported"; havana_gene "OTTMUSG00000071526.1"; havana_transcript "OTTMUST00000173173.1";
chr16	HAVANA	exon	21842390	21842558	0	+	.	gene_id "ENSMUSG00000022855.10"; transcript_id "ENSMUST00000231798.2"; gene_type "protein_coding"; gene_name "Senp2"; transcript_type "nonsense_mediated_decay"; transcript_name "Senp2-205"; exon_number 5; exon_id "ENSMUSE00001445493.2"; level 2; protein_id "ENSMUSP00000156045.2"; mgi_id "MGI:1923076"; tag "mRNA_start_NF"; tag "cds_start_NF"; havana_gene "OTTMUSG00000071526.1"; havana_transcript "OTTMUST00000173174.1";
chr16	HAVANA	UTR	21842390	21842558	0	+	.	gene_id "ENSMUSG00000022855.10"; transcript_id "ENSMUST00000231798.2"; gene_type "protein_coding"; gene_name "Senp2"; transcript_type "nonsense_mediated_decay"; transcript_name "Senp2-205"; exon_number 5; exon_id "ENSMUSE00001445493.2"; level 2; protein_id "ENSMUSP00000156045.2"; mgi_id "MGI:1923076"; tag "mRNA_start_NF"; tag "cds_start_NF"; havana_gene "OTTMUSG00000071526.1"; havana_transcript "OTTMUST00000173174.1";
chr16	ENSEMBL_gcm37	exon	21842390	21842558	71.5026750478061	+	.	gene_id "ENSMUSG00000022855.10"; transcript_id "ENSMUSG00000022855.10_tx_3"; exon_id "chr16_21842390_21842558_+"; exonnum "6"; txlen "1384";
chr16	ENSEMBL_gcm37	exon	21842390	21842558	29.7398015581091	+	.	gene_id "ENSMUSG00000022855.10"; transcript_id "ENSMUSG00000022855.10_tx_4"; exon_id "chr16_21842390_21842558_+"; exonnum "6"; txlen "1451";
chr16	ENSEMBL_gcm37	exon	21842390	21842558	0.262121771389973	+	.	gene_id "ENSMUSG00000022855.10"; transcript_id "ENSMUSG00000022855.10_tx_6"; exon_id "chr16_21842390_21842558_+"; exonnum "7"; txlen "3418";
chr16	ENSEMBL_gcm37	exon	21842390	21842558	0.262121771389973	+	.	gene_id "ENSMUSG00000022855.10"; transcript_id "ENSMUSG00000022855.10_tx_7"; exon_id "chr16_21842390_21842558_+"; exonnum "7"; txlen "3485";
chr16	HAVANA	exon	21842390	21842559	0	+	.	gene_id "ENSMUSG00000022855.10"; transcript_id "ENSMUST00000232534.2"; gene_type "protein_coding"; gene_name "Senp2"; transcript_type "protein_coding"; transcript_name "Senp2-207"; exon_number 6; exon_id "ENSMUSE00001445583.2"; level 2; protein_id "ENSMUSP00000155909.2"; mgi_id "MGI:1923076"; tag "mRNA_end_NF"; tag "cds_end_NF"; havana_gene "OTTMUSG00000071526.1"; havana_transcript "OTTMUST00000173176.1";
chr16	HAVANA	CDS	21842390	21842559	0	+	1	gene_id "ENSMUSG00000022855.10"; transcript_id "ENSMUST00000232534.2"; gene_type "protein_coding"; gene_name "Senp2"; transcript_type "protein_coding"; transcript_name "Senp2-207"; exon_number 6; exon_id "ENSMUSE00001445583.2"; level 2; protein_id "ENSMUSP00000155909.2"; mgi_id "MGI:1923076"; tag "mRNA_end_NF"; tag "cds_end_NF"; havana_gene "OTTMUSG00000071526.1"; havana_transcript "OTTMUST00000173176.1";
chr16	HAVANA	exon	21845389	21845489	0	+	.	gene_id "ENSMUSG00000022855.10"; transcript_id "ENSMUST00000023561.8"; gene_type "protein_coding"; gene_name "Senp2"; transcript_type "protein_coding"; transcript_name "Senp2-201"; exon_number 7; exon_id "ENSMUSE00000311168.4"; level 2; protein_id "ENSMUSP00000023561.8"; transcript_support_level "1"; mgi_id "MGI:1923076"; tag "basic"; tag "Ensembl_canonical"; tag "GENCODE_Primary"; tag "appris_principal_1"; tag "CCDS"; ccdsid "CCDS28065.1"; havana_gene "OTTMUSG00000071526.1"; havana_transcript "OTTMUST00000173170.1";
chr16	HAVANA	CDS	21845389	21845489	0	+	0	gene_id "ENSMUSG00000022855.10"; transcript_id "ENSMUST00000023561.8"; gene_type "protein_coding"; gene_name "Senp2"; transcript_type "protein_coding"; transcript_name "Senp2-201"; exon_number 7; exon_id "ENSMUSE00000311168.4"; level 2; protein_id "ENSMUSP00000023561.8"; transcript_support_level "1"; mgi_id "MGI:1923076"; tag "basic"; tag "Ensembl_canonical"; tag "GENCODE_Primary"; tag "appris_principal_1"; tag "CCDS"; ccdsid "CCDS28065.1"; havana_gene "OTTMUSG00000071526.1"; havana_transcript "OTTMUST00000173170.1";
chr16	HAVANA	exon	21845389	21845489	0	+	.	gene_id "ENSMUSG00000022855.10"; transcript_id "ENSMUST00000231724.2"; gene_type "protein_coding"; gene_name "Senp2"; transcript_type "nonsense_mediated_decay"; transcript_name "Senp2-204"; exon_number 7; exon_id "ENSMUSE00001446399.2"; level 2; protein_id "ENSMUSP00000156004.2"; mgi_id "MGI:1923076"; havana_gene "OTTMUSG00000071526.1"; havana_transcript "OTTMUST00000173171.1";
chr16	HAVANA	UTR	21845389	21845489	0	+	.	gene_id "ENSMUSG00000022855.10"; transcript_id "ENSMUST00000231724.2"; gene_type "protein_coding"; gene_name "Senp2"; transcript_type "nonsense_mediated_decay"; transcript_name "Senp2-204"; exon_number 7; exon_id "ENSMUSE00001446399.2"; level 2; protein_id "ENSMUSP00000156004.2"; mgi_id "MGI:1923076"; havana_gene "OTTMUSG00000071526.1"; havana_transcript "OTTMUST00000173171.1";
chr16	HAVANA	exon	21845389	21845489	0	+	.	gene_id "ENSMUSG00000022855.10"; transcript_id "ENSMUST00000232679.2"; gene_type "protein_coding"; gene_name "Senp2"; transcript_type "nonsense_mediated_decay"; transcript_name "Senp2-208"; exon_number 6; exon_id "ENSMUSE00001446399.2"; level 2; protein_id "ENSMUSP00000156326.2"; mgi_id "MGI:1923076"; tag "not_organism_supported"; havana_gene "OTTMUSG00000071526.1"; havana_transcript "OTTMUST00000173173.1";
chr16	HAVANA	UTR	21845389	21845489	0	+	.	gene_id "ENSMUSG00000022855.10"; transcript_id "ENSMUST00000232679.2"; gene_type "protein_coding"; gene_name "Senp2"; transcript_type "nonsense_mediated_decay"; transcript_name "Senp2-208"; exon_number 6; exon_id "ENSMUSE00001446399.2"; level 2; protein_id "ENSMUSP00000156326.2"; mgi_id "MGI:1923076"; tag "not_organism_supported"; havana_gene "OTTMUSG00000071526.1"; havana_transcript "OTTMUST00000173173.1";
chr16	HAVANA	exon	21845389	21845489	0	+	.	gene_id "ENSMUSG00000022855.10"; transcript_id "ENSMUST00000231798.2"; gene_type "protein_coding"; gene_name "Senp2"; transcript_type "nonsense_mediated_decay"; transcript_name "Senp2-205"; exon_number 6; exon_id "ENSMUSE00001446399.2"; level 2; protein_id "ENSMUSP00000156045.2"; mgi_id "MGI:1923076"; tag "mRNA_start_NF"; tag "cds_start_NF"; havana_gene "OTTMUSG00000071526.1"; havana_transcript "OTTMUST00000173174.1";
chr16	HAVANA	UTR	21845389	21845489	0	+	.	gene_id "ENSMUSG00000022855.10"; transcript_id "ENSMUST00000231798.2"; gene_type "protein_coding"; gene_name "Senp2"; transcript_type "nonsense_mediated_decay"; transcript_name "Senp2-205"; exon_number 6; exon_id "ENSMUSE00001446399.2"; level 2; protein_id "ENSMUSP00000156045.2"; mgi_id "MGI:1923076"; tag "mRNA_start_NF"; tag "cds_start_NF"; havana_gene "OTTMUSG00000071526.1"; havana_transcript "OTTMUST00000173174.1";
chr16	ENSEMBL_gcm37	exon	21845389	21845489	71.5026750478061	+	.	gene_id "ENSMUSG00000022855.10"; transcript_id "ENSMUSG00000022855.10_tx_3"; exon_id "chr16_21845389_21845489_+"; exonnum "7"; txlen "1384";
chr16	ENSEMBL_gcm37	exon	21845389	21845489	29.7398015581091	+	.	gene_id "ENSMUSG00000022855.10"; transcript_id "ENSMUSG00000022855.10_tx_4"; exon_id "chr16_21845389_21845489_+"; exonnum "7"; txlen "1451";
chr16	ENSEMBL_gcm37	exon	21845389	21845489	0.262121771389973	+	.	gene_id "ENSMUSG00000022855.10"; transcript_id "ENSMUSG00000022855.10_tx_6"; exon_id "chr16_21845389_21845489_+"; exonnum "8"; txlen "3418";
chr16	ENSEMBL_gcm37	exon	21845389	21845489	0.262121771389973	+	.	gene_id "ENSMUSG00000022855.10"; transcript_id "ENSMUSG00000022855.10_tx_7"; exon_id "chr16_21845389_21845489_+"; exonnum "8"; txlen "3485";
chr16	HAVANA	exon	21846719	21846813	0	+	.	gene_id "ENSMUSG00000022855.10"; transcript_id "ENSMUST00000023561.8"; gene_type "protein_coding"; gene_name "Senp2"; transcript_type "protein_coding"; transcript_name "Senp2-201"; exon_number 8; exon_id "ENSMUSE00000131314.4"; level 2; protein_id "ENSMUSP00000023561.8"; transcript_support_level "1"; mgi_id "MGI:1923076"; tag "basic"; tag "Ensembl_canonical"; tag "GENCODE_Primary"; tag "appris_principal_1"; tag "CCDS"; ccdsid "CCDS28065.1"; havana_gene "OTTMUSG00000071526.1"; havana_transcript "OTTMUST00000173170.1";
chr16	HAVANA	CDS	21846719	21846813	0	+	1	gene_id "ENSMUSG00000022855.10"; transcript_id "ENSMUST00000023561.8"; gene_type "protein_coding"; gene_name "Senp2"; transcript_type "protein_coding"; transcript_name "Senp2-201"; exon_number 8; exon_id "ENSMUSE00000131314.4"; level 2; protein_id "ENSMUSP00000023561.8"; transcript_support_level "1"; mgi_id "MGI:1923076"; tag "basic"; tag "Ensembl_canonical"; tag "GENCODE_Primary"; tag "appris_principal_1"; tag "CCDS"; ccdsid "CCDS28065.1"; havana_gene "OTTMUSG00000071526.1"; havana_transcript "OTTMUST00000173170.1";
chr16	HAVANA	exon	21846719	21846813	0	+	.	gene_id "ENSMUSG00000022855.10"; transcript_id "ENSMUST00000231724.2"; gene_type "protein_coding"; gene_name "Senp2"; transcript_type "nonsense_mediated_decay"; transcript_name "Senp2-204"; exon_number 8; exon_id "ENSMUSE00001447641.2"; level 2; protein_id "ENSMUSP00000156004.2"; mgi_id "MGI:1923076"; havana_gene "OTTMUSG00000071526.1"; havana_transcript "OTTMUST00000173171.1";
chr16	HAVANA	UTR	21846719	21846813	0	+	.	gene_id "ENSMUSG00000022855.10"; transcript_id "ENSMUST00000231724.2"; gene_type "protein_coding"; gene_name "Senp2"; transcript_type "nonsense_mediated_decay"; transcript_name "Senp2-204"; exon_number 8; exon_id "ENSMUSE00001447641.2"; level 2; protein_id "ENSMUSP00000156004.2"; mgi_id "MGI:1923076"; havana_gene "OTTMUSG00000071526.1"; havana_transcript "OTTMUST00000173171.1";
chr16	HAVANA	exon	21846719	21846813	0	+	.	gene_id "ENSMUSG00000022855.10"; transcript_id "ENSMUST00000232679.2"; gene_type "protein_coding"; gene_name "Senp2"; transcript_type "nonsense_mediated_decay"; transcript_name "Senp2-208"; exon_number 7; exon_id "ENSMUSE00001447641.2"; level 2; protein_id "ENSMUSP00000156326.2"; mgi_id "MGI:1923076"; tag "not_organism_supported"; havana_gene "OTTMUSG00000071526.1"; havana_transcript "OTTMUST00000173173.1";
chr16	HAVANA	UTR	21846719	21846813	0	+	.	gene_id "ENSMUSG00000022855.10"; transcript_id "ENSMUST00000232679.2"; gene_type "protein_coding"; gene_name "Senp2"; transcript_type "nonsense_mediated_decay"; transcript_name "Senp2-208"; exon_number 7; exon_id "ENSMUSE00001447641.2"; level 2; protein_id "ENSMUSP00000156326.2"; mgi_id "MGI:1923076"; tag "not_organism_supported"; havana_gene "OTTMUSG00000071526.1"; havana_transcript "OTTMUST00000173173.1";
chr16	HAVANA	exon	21846719	21846813	0	+	.	gene_id "ENSMUSG00000022855.10"; transcript_id "ENSMUST00000231798.2"; gene_type "protein_coding"; gene_name "Senp2"; transcript_type "nonsense_mediated_decay"; transcript_name "Senp2-205"; exon_number 7; exon_id "ENSMUSE00001447641.2"; level 2; protein_id "ENSMUSP00000156045.2"; mgi_id "MGI:1923076"; tag "mRNA_start_NF"; tag "cds_start_NF"; havana_gene "OTTMUSG00000071526.1"; havana_transcript "OTTMUST00000173174.1";
chr16	HAVANA	UTR	21846719	21846813	0	+	.	gene_id "ENSMUSG00000022855.10"; transcript_id "ENSMUST00000231798.2"; gene_type "protein_coding"; gene_name "Senp2"; transcript_type "nonsense_mediated_decay"; transcript_name "Senp2-205"; exon_number 7; exon_id "ENSMUSE00001447641.2"; level 2; protein_id "ENSMUSP00000156045.2"; mgi_id "MGI:1923076"; tag "mRNA_start_NF"; tag "cds_start_NF"; havana_gene "OTTMUSG00000071526.1"; havana_transcript "OTTMUST00000173174.1";
chr16	ENSEMBL_gcm37	exon	21846719	21846813	71.5026750478061	+	.	gene_id "ENSMUSG00000022855.10"; transcript_id "ENSMUSG00000022855.10_tx_3"; exon_id "chr16_21846719_21846813_+"; exonnum "8"; txlen "1384";
chr16	ENSEMBL_gcm37	exon	21846719	21846813	29.7398015581091	+	.	gene_id "ENSMUSG00000022855.10"; transcript_id "ENSMUSG00000022855.10_tx_4"; exon_id "chr16_21846719_21846813_+"; exonnum "8"; txlen "1451";
chr16	ENSEMBL_gcm37	exon	21846719	21846813	0.262121771389973	+	.	gene_id "ENSMUSG00000022855.10"; transcript_id "ENSMUSG00000022855.10_tx_6"; exon_id "chr16_21846719_21846813_+"; exonnum "9"; txlen "3418";
chr16	ENSEMBL_gcm37	exon	21846719	21846813	0.262121771389973	+	.	gene_id "ENSMUSG00000022855.10"; transcript_id "ENSMUSG00000022855.10_tx_7"; exon_id "chr16_21846719_21846813_+"; exonnum "9"; txlen "3485";
chr16	HAVANA	exon	21847291	21847342	0	+	.	gene_id "ENSMUSG00000022855.10"; transcript_id "ENSMUST00000023561.8"; gene_type "protein_coding"; gene_name "Senp2"; transcript_type "protein_coding"; transcript_name "Senp2-201"; exon_number 9; exon_id "ENSMUSE00000131324.4"; level 2; protein_id "ENSMUSP00000023561.8"; transcript_support_level "1"; mgi_id "MGI:1923076"; tag "basic"; tag "Ensembl_canonical"; tag "GENCODE_Primary"; tag "appris_principal_1"; tag "CCDS"; ccdsid "CCDS28065.1"; havana_gene "OTTMUSG00000071526.1"; havana_transcript "OTTMUST00000173170.1";
chr16	HAVANA	CDS	21847291	21847342	0	+	2	gene_id "ENSMUSG00000022855.10"; transcript_id "ENSMUST00000023561.8"; gene_type "protein_coding"; gene_name "Senp2"; transcript_type "protein_coding"; transcript_name "Senp2-201"; exon_number 9; exon_id "ENSMUSE00000131324.4"; level 2; protein_id "ENSMUSP00000023561.8"; transcript_support_level "1"; mgi_id "MGI:1923076"; tag "basic"; tag "Ensembl_canonical"; tag "GENCODE_Primary"; tag "appris_principal_1"; tag "CCDS"; ccdsid "CCDS28065.1"; havana_gene "OTTMUSG00000071526.1"; havana_transcript "OTTMUST00000173170.1";
chr16	HAVANA	exon	21847291	21847342	0	+	.	gene_id "ENSMUSG00000022855.10"; transcript_id "ENSMUST00000231724.2"; gene_type "protein_coding"; gene_name "Senp2"; transcript_type "nonsense_mediated_decay"; transcript_name "Senp2-204"; exon_number 9; exon_id "ENSMUSE00001447273.2"; level 2; protein_id "ENSMUSP00000156004.2"; mgi_id "MGI:1923076"; havana_gene "OTTMUSG00000071526.1"; havana_transcript "OTTMUST00000173171.1";
chr16	HAVANA	UTR	21847291	21847342	0	+	.	gene_id "ENSMUSG00000022855.10"; transcript_id "ENSMUST00000231724.2"; gene_type "protein_coding"; gene_name "Senp2"; transcript_type "nonsense_mediated_decay"; transcript_name "Senp2-204"; exon_number 9; exon_id "ENSMUSE00001447273.2"; level 2; protein_id "ENSMUSP00000156004.2"; mgi_id "MGI:1923076"; havana_gene "OTTMUSG00000071526.1"; havana_transcript "OTTMUST00000173171.1";
chr16	HAVANA	exon	21847291	21847342	0	+	.	gene_id "ENSMUSG00000022855.10"; transcript_id "ENSMUST00000232679.2"; gene_type "protein_coding"; gene_name "Senp2"; transcript_type "nonsense_mediated_decay"; transcript_name "Senp2-208"; exon_number 8; exon_id "ENSMUSE00001447273.2"; level 2; protein_id "ENSMUSP00000156326.2"; mgi_id "MGI:1923076"; tag "not_organism_supported"; havana_gene "OTTMUSG00000071526.1"; havana_transcript "OTTMUST00000173173.1";
chr16	HAVANA	UTR	21847291	21847342	0	+	.	gene_id "ENSMUSG00000022855.10"; transcript_id "ENSMUST00000232679.2"; gene_type "protein_coding"; gene_name "Senp2"; transcript_type "nonsense_mediated_decay"; transcript_name "Senp2-208"; exon_number 8; exon_id "ENSMUSE00001447273.2"; level 2; protein_id "ENSMUSP00000156326.2"; mgi_id "MGI:1923076"; tag "not_organism_supported"; havana_gene "OTTMUSG00000071526.1"; havana_transcript "OTTMUST00000173173.1";
chr16	HAVANA	exon	21847291	21847342	0	+	.	gene_id "ENSMUSG00000022855.10"; transcript_id "ENSMUST00000231798.2"; gene_type "protein_coding"; gene_name "Senp2"; transcript_type "nonsense_mediated_decay"; transcript_name "Senp2-205"; exon_number 8; exon_id "ENSMUSE00001447273.2"; level 2; protein_id "ENSMUSP00000156045.2"; mgi_id "MGI:1923076"; tag "mRNA_start_NF"; tag "cds_start_NF"; havana_gene "OTTMUSG00000071526.1"; havana_transcript "OTTMUST00000173174.1";
chr16	HAVANA	UTR	21847291	21847342	0	+	.	gene_id "ENSMUSG00000022855.10"; transcript_id "ENSMUST00000231798.2"; gene_type "protein_coding"; gene_name "Senp2"; transcript_type "nonsense_mediated_decay"; transcript_name "Senp2-205"; exon_number 8; exon_id "ENSMUSE00001447273.2"; level 2; protein_id "ENSMUSP00000156045.2"; mgi_id "MGI:1923076"; tag "mRNA_start_NF"; tag "cds_start_NF"; havana_gene "OTTMUSG00000071526.1"; havana_transcript "OTTMUST00000173174.1";
chr16	ENSEMBL_gcm37	exon	21847291	21847342	71.5026750478061	+	.	gene_id "ENSMUSG00000022855.10"; transcript_id "ENSMUSG00000022855.10_tx_3"; exon_id "chr16_21847291_21847342_+"; exonnum "9"; txlen "1384";
chr16	ENSEMBL_gcm37	exon	21847291	21847342	29.7398015581091	+	.	gene_id "ENSMUSG00000022855.10"; transcript_id "ENSMUSG00000022855.10_tx_4"; exon_id "chr16_21847291_21847342_+"; exonnum "9"; txlen "1451";
chr16	ENSEMBL_gcm37	exon	21847291	21847342	0.262121771389973	+	.	gene_id "ENSMUSG00000022855.10"; transcript_id "ENSMUSG00000022855.10_tx_6"; exon_id "chr16_21847291_21847342_+"; exonnum "10"; txlen "3418";
chr16	ENSEMBL_gcm37	exon	21847291	21847342	0.262121771389973	+	.	gene_id "ENSMUSG00000022855.10"; transcript_id "ENSMUSG00000022855.10_tx_7"; exon_id "chr16_21847291_21847342_+"; exonnum "10"; txlen "3485";
chr16	HAVANA	exon	21847309	21847342	0	+	.	gene_id "ENSMUSG00000022855.10"; transcript_id "ENSMUST00000232263.2"; gene_type "protein_coding"; gene_name "Senp2"; transcript_type "nonsense_mediated_decay"; transcript_name "Senp2-206"; exon_number 1; exon_id "ENSMUSE00001444219.2"; level 2; protein_id "ENSMUSP00000156054.2"; mgi_id "MGI:1923076"; tag "mRNA_start_NF"; tag "cds_start_NF"; havana_gene "OTTMUSG00000071526.1"; havana_transcript "OTTMUST00000173177.1";
chr16	HAVANA	CDS	21847309	21847342	0	+	2	gene_id "ENSMUSG00000022855.10"; transcript_id "ENSMUST00000232263.2"; gene_type "protein_coding"; gene_name "Senp2"; transcript_type "nonsense_mediated_decay"; transcript_name "Senp2-206"; exon_number 1; exon_id "ENSMUSE00001444219.2"; level 2; protein_id "ENSMUSP00000156054.2"; mgi_id "MGI:1923076"; tag "mRNA_start_NF"; tag "cds_start_NF"; havana_gene "OTTMUSG00000071526.1"; havana_transcript "OTTMUST00000173177.1";
chr16	HAVANA	transcript	21847309	21867278	0	+	.	gene_id "ENSMUSG00000022855.10"; transcript_id "ENSMUST00000232263.2"; gene_type "protein_coding"; gene_name "Senp2"; transcript_type "nonsense_mediated_decay"; transcript_name "Senp2-206"; level 2; protein_id "ENSMUSP00000156054.2"; mgi_id "MGI:1923076"; tag "mRNA_start_NF"; tag "cds_start_NF"; havana_gene "OTTMUSG00000071526.1"; havana_transcript "OTTMUST00000173177.1";
chr16	sragcm37_mid	exon	21847728	21848003	0.262121771389973	+	.	gene_id "ENSMUSG00000022855.10"; transcript_id "ENSMUSG00000022855.10_tx_6"; exon_id "chr16_21847728_21848003_+"; exonnum "11"; txlen "3418";
chr16	sragcm37_mid	exon	21847728	21848003	0.262121771389973	+	.	gene_id "ENSMUSG00000022855.10"; transcript_id "ENSMUSG00000022855.10_tx_7"; exon_id "chr16_21847728_21848003_+"; exonnum "11"; txlen "3485";
chr16	HAVANA	exon	21850854	21850914	0	+	.	gene_id "ENSMUSG00000022855.10"; transcript_id "ENSMUST00000023561.8"; gene_type "protein_coding"; gene_name "Senp2"; transcript_type "protein_coding"; transcript_name "Senp2-201"; exon_number 10; exon_id "ENSMUSE00000131316.4"; level 2; protein_id "ENSMUSP00000023561.8"; transcript_support_level "1"; mgi_id "MGI:1923076"; tag "basic"; tag "Ensembl_canonical"; tag "GENCODE_Primary"; tag "appris_principal_1"; tag "CCDS"; ccdsid "CCDS28065.1"; havana_gene "OTTMUSG00000071526.1"; havana_transcript "OTTMUST00000173170.1";
chr16	HAVANA	CDS	21850854	21850914	0	+	1	gene_id "ENSMUSG00000022855.10"; transcript_id "ENSMUST00000023561.8"; gene_type "protein_coding"; gene_name "Senp2"; transcript_type "protein_coding"; transcript_name "Senp2-201"; exon_number 10; exon_id "ENSMUSE00000131316.4"; level 2; protein_id "ENSMUSP00000023561.8"; transcript_support_level "1"; mgi_id "MGI:1923076"; tag "basic"; tag "Ensembl_canonical"; tag "GENCODE_Primary"; tag "appris_principal_1"; tag "CCDS"; ccdsid "CCDS28065.1"; havana_gene "OTTMUSG00000071526.1"; havana_transcript "OTTMUST00000173170.1";
chr16	HAVANA	exon	21850854	21850914	0	+	.	gene_id "ENSMUSG00000022855.10"; transcript_id "ENSMUST00000231724.2"; gene_type "protein_coding"; gene_name "Senp2"; transcript_type "nonsense_mediated_decay"; transcript_name "Senp2-204"; exon_number 10; exon_id "ENSMUSE00001445865.2"; level 2; protein_id "ENSMUSP00000156004.2"; mgi_id "MGI:1923076"; havana_gene "OTTMUSG00000071526.1"; havana_transcript "OTTMUST00000173171.1";
chr16	HAVANA	UTR	21850854	21850914	0	+	.	gene_id "ENSMUSG00000022855.10"; transcript_id "ENSMUST00000231724.2"; gene_type "protein_coding"; gene_name "Senp2"; transcript_type "nonsense_mediated_decay"; transcript_name "Senp2-204"; exon_number 10; exon_id "ENSMUSE00001445865.2"; level 2; protein_id "ENSMUSP00000156004.2"; mgi_id "MGI:1923076"; havana_gene "OTTMUSG00000071526.1"; havana_transcript "OTTMUST00000173171.1";
chr16	HAVANA	exon	21850854	21850914	0	+	.	gene_id "ENSMUSG00000022855.10"; transcript_id "ENSMUST00000232679.2"; gene_type "protein_coding"; gene_name "Senp2"; transcript_type "nonsense_mediated_decay"; transcript_name "Senp2-208"; exon_number 9; exon_id "ENSMUSE00001445865.2"; level 2; protein_id "ENSMUSP00000156326.2"; mgi_id "MGI:1923076"; tag "not_organism_supported"; havana_gene "OTTMUSG00000071526.1"; havana_transcript "OTTMUST00000173173.1";
chr16	HAVANA	UTR	21850854	21850914	0	+	.	gene_id "ENSMUSG00000022855.10"; transcript_id "ENSMUST00000232679.2"; gene_type "protein_coding"; gene_name "Senp2"; transcript_type "nonsense_mediated_decay"; transcript_name "Senp2-208"; exon_number 9; exon_id "ENSMUSE00001445865.2"; level 2; protein_id "ENSMUSP00000156326.2"; mgi_id "MGI:1923076"; tag "not_organism_supported"; havana_gene "OTTMUSG00000071526.1"; havana_transcript "OTTMUST00000173173.1";
chr16	HAVANA	exon	21850854	21850914	0	+	.	gene_id "ENSMUSG00000022855.10"; transcript_id "ENSMUST00000231798.2"; gene_type "protein_coding"; gene_name "Senp2"; transcript_type "nonsense_mediated_decay"; transcript_name "Senp2-205"; exon_number 9; exon_id "ENSMUSE00001445865.2"; level 2; protein_id "ENSMUSP00000156045.2"; mgi_id "MGI:1923076"; tag "mRNA_start_NF"; tag "cds_start_NF"; havana_gene "OTTMUSG00000071526.1"; havana_transcript "OTTMUST00000173174.1";
chr16	HAVANA	UTR	21850854	21850914	0	+	.	gene_id "ENSMUSG00000022855.10"; transcript_id "ENSMUST00000231798.2"; gene_type "protein_coding"; gene_name "Senp2"; transcript_type "nonsense_mediated_decay"; transcript_name "Senp2-205"; exon_number 9; exon_id "ENSMUSE00001445865.2"; level 2; protein_id "ENSMUSP00000156045.2"; mgi_id "MGI:1923076"; tag "mRNA_start_NF"; tag "cds_start_NF"; havana_gene "OTTMUSG00000071526.1"; havana_transcript "OTTMUST00000173174.1";
chr16	HAVANA	exon	21850854	21850914	0	+	.	gene_id "ENSMUSG00000022855.10"; transcript_id "ENSMUST00000232263.2"; gene_type "protein_coding"; gene_name "Senp2"; transcript_type "nonsense_mediated_decay"; transcript_name "Senp2-206"; exon_number 2; exon_id "ENSMUSE00000131316.4"; level 2; protein_id "ENSMUSP00000156054.2"; mgi_id "MGI:1923076"; tag "mRNA_start_NF"; tag "cds_start_NF"; havana_gene "OTTMUSG00000071526.1"; havana_transcript "OTTMUST00000173177.1";
chr16	HAVANA	CDS	21850854	21850914	0	+	1	gene_id "ENSMUSG00000022855.10"; transcript_id "ENSMUST00000232263.2"; gene_type "protein_coding"; gene_name "Senp2"; transcript_type "nonsense_mediated_decay"; transcript_name "Senp2-206"; exon_number 2; exon_id "ENSMUSE00000131316.4"; level 2; protein_id "ENSMUSP00000156054.2"; mgi_id "MGI:1923076"; tag "mRNA_start_NF"; tag "cds_start_NF"; havana_gene "OTTMUSG00000071526.1"; havana_transcript "OTTMUST00000173177.1";
chr16	ENSEMBL_gcm37	exon	21850854	21850914	71.5026750478061	+	.	gene_id "ENSMUSG00000022855.10"; transcript_id "ENSMUSG00000022855.10_tx_3"; exon_id "chr16_21850854_21850914_+"; exonnum "10"; txlen "1384";
chr16	ENSEMBL_gcm37	exon	21850854	21850914	29.7398015581091	+	.	gene_id "ENSMUSG00000022855.10"; transcript_id "ENSMUSG00000022855.10_tx_4"; exon_id "chr16_21850854_21850914_+"; exonnum "10"; txlen "1451";
chr16	ENSEMBL_gcm37	exon	21850854	21850914	0.262121771389973	+	.	gene_id "ENSMUSG00000022855.10"; transcript_id "ENSMUSG00000022855.10_tx_6"; exon_id "chr16_21850854_21850914_+"; exonnum "12"; txlen "3418";
chr16	ENSEMBL_gcm37	exon	21850854	21850914	0.262121771389973	+	.	gene_id "ENSMUSG00000022855.10"; transcript_id "ENSMUSG00000022855.10_tx_7"; exon_id "chr16_21850854_21850914_+"; exonnum "12"; txlen "3485";
chr16	sragcm37_mid	exon	21852121	21852493	71.5026750478061	+	.	gene_id "ENSMUSG00000022855.10"; transcript_id "ENSMUSG00000022855.10_tx_3"; exon_id "chr16_21852121_21852493_+"; exonnum "11"; txlen "1384";
chr16	sragcm37_mid	exon	21852121	21852493	29.7398015581091	+	.	gene_id "ENSMUSG00000022855.10"; transcript_id "ENSMUSG00000022855.10_tx_4"; exon_id "chr16_21852121_21852493_+"; exonnum "11"; txlen "1451";
chr16	HAVANA	CDS	21854283	21854852	0	+	0	gene_id "ENSMUSG00000022855.10"; transcript_id "ENSMUST00000232263.2"; gene_type "protein_coding"; gene_name "Senp2"; transcript_type "nonsense_mediated_decay"; transcript_name "Senp2-206"; exon_number 3; exon_id "ENSMUSE00001446599.2"; level 2; protein_id "ENSMUSP00000156054.2"; mgi_id "MGI:1923076"; tag "mRNA_start_NF"; tag "cds_start_NF"; havana_gene "OTTMUSG00000071526.1"; havana_transcript "OTTMUST00000173177.1";
chr16	HAVANA	exon	21854283	21855396	0	+	.	gene_id "ENSMUSG00000022855.10"; transcript_id "ENSMUST00000232263.2"; gene_type "protein_coding"; gene_name "Senp2"; transcript_type "nonsense_mediated_decay"; transcript_name "Senp2-206"; exon_number 3; exon_id "ENSMUSE00001446599.2"; level 2; protein_id "ENSMUSP00000156054.2"; mgi_id "MGI:1923076"; tag "mRNA_start_NF"; tag "cds_start_NF"; havana_gene "OTTMUSG00000071526.1"; havana_transcript "OTTMUST00000173177.1";
chr16	HAVANA	stop_codon	21854853	21854855	0	+	0	gene_id "ENSMUSG00000022855.10"; transcript_id "ENSMUST00000232263.2"; gene_type "protein_coding"; gene_name "Senp2"; transcript_type "nonsense_mediated_decay"; transcript_name "Senp2-206"; exon_number 3; exon_id "ENSMUSE00001446599.2"; level 2; protein_id "ENSMUSP00000156054.2"; mgi_id "MGI:1923076"; tag "mRNA_start_NF"; tag "cds_start_NF"; havana_gene "OTTMUSG00000071526.1"; havana_transcript "OTTMUST00000173177.1";
chr16	HAVANA	UTR	21854853	21855396	0	+	.	gene_id "ENSMUSG00000022855.10"; transcript_id "ENSMUST00000232263.2"; gene_type "protein_coding"; gene_name "Senp2"; transcript_type "nonsense_mediated_decay"; transcript_name "Senp2-206"; exon_number 3; exon_id "ENSMUSE00001446599.2"; level 2; protein_id "ENSMUSP00000156054.2"; mgi_id "MGI:1923076"; tag "mRNA_start_NF"; tag "cds_start_NF"; havana_gene "OTTMUSG00000071526.1"; havana_transcript "OTTMUST00000173177.1";
chr16	HAVANA	exon	21855220	21855396	0	+	.	gene_id "ENSMUSG00000022855.10"; transcript_id "ENSMUST00000023561.8"; gene_type "protein_coding"; gene_name "Senp2"; transcript_type "protein_coding"; transcript_name "Senp2-201"; exon_number 11; exon_id "ENSMUSE00000131327.4"; level 2; protein_id "ENSMUSP00000023561.8"; transcript_support_level "1"; mgi_id "MGI:1923076"; tag "basic"; tag "Ensembl_canonical"; tag "GENCODE_Primary"; tag "appris_principal_1"; tag "CCDS"; ccdsid "CCDS28065.1"; havana_gene "OTTMUSG00000071526.1"; havana_transcript "OTTMUST00000173170.1";
chr16	HAVANA	CDS	21855220	21855396	0	+	0	gene_id "ENSMUSG00000022855.10"; transcript_id "ENSMUST00000023561.8"; gene_type "protein_coding"; gene_name "Senp2"; transcript_type "protein_coding"; transcript_name "Senp2-201"; exon_number 11; exon_id "ENSMUSE00000131327.4"; level 2; protein_id "ENSMUSP00000023561.8"; transcript_support_level "1"; mgi_id "MGI:1923076"; tag "basic"; tag "Ensembl_canonical"; tag "GENCODE_Primary"; tag "appris_principal_1"; tag "CCDS"; ccdsid "CCDS28065.1"; havana_gene "OTTMUSG00000071526.1"; havana_transcript "OTTMUST00000173170.1";
chr16	HAVANA	exon	21855220	21855396	0	+	.	gene_id "ENSMUSG00000022855.10"; transcript_id "ENSMUST00000231724.2"; gene_type "protein_coding"; gene_name "Senp2"; transcript_type "nonsense_mediated_decay"; transcript_name "Senp2-204"; exon_number 11; exon_id "ENSMUSE00001446077.2"; level 2; protein_id "ENSMUSP00000156004.2"; mgi_id "MGI:1923076"; havana_gene "OTTMUSG00000071526.1"; havana_transcript "OTTMUST00000173171.1";
chr16	HAVANA	UTR	21855220	21855396	0	+	.	gene_id "ENSMUSG00000022855.10"; transcript_id "ENSMUST00000231724.2"; gene_type "protein_coding"; gene_name "Senp2"; transcript_type "nonsense_mediated_decay"; transcript_name "Senp2-204"; exon_number 11; exon_id "ENSMUSE00001446077.2"; level 2; protein_id "ENSMUSP00000156004.2"; mgi_id "MGI:1923076"; havana_gene "OTTMUSG00000071526.1"; havana_transcript "OTTMUST00000173171.1";
chr16	HAVANA	exon	21855220	21855396	0	+	.	gene_id "ENSMUSG00000022855.10"; transcript_id "ENSMUST00000232679.2"; gene_type "protein_coding"; gene_name "Senp2"; transcript_type "nonsense_mediated_decay"; transcript_name "Senp2-208"; exon_number 10; exon_id "ENSMUSE00001446077.2"; level 2; protein_id "ENSMUSP00000156326.2"; mgi_id "MGI:1923076"; tag "not_organism_supported"; havana_gene "OTTMUSG00000071526.1"; havana_transcript "OTTMUST00000173173.1";
chr16	HAVANA	UTR	21855220	21855396	0	+	.	gene_id "ENSMUSG00000022855.10"; transcript_id "ENSMUST00000232679.2"; gene_type "protein_coding"; gene_name "Senp2"; transcript_type "nonsense_mediated_decay"; transcript_name "Senp2-208"; exon_number 10; exon_id "ENSMUSE00001446077.2"; level 2; protein_id "ENSMUSP00000156326.2"; mgi_id "MGI:1923076"; tag "not_organism_supported"; havana_gene "OTTMUSG00000071526.1"; havana_transcript "OTTMUST00000173173.1";
chr16	HAVANA	exon	21855220	21855396	0	+	.	gene_id "ENSMUSG00000022855.10"; transcript_id "ENSMUST00000231798.2"; gene_type "protein_coding"; gene_name "Senp2"; transcript_type "nonsense_mediated_decay"; transcript_name "Senp2-205"; exon_number 10; exon_id "ENSMUSE00001446077.2"; level 2; protein_id "ENSMUSP00000156045.2"; mgi_id "MGI:1923076"; tag "mRNA_start_NF"; tag "cds_start_NF"; havana_gene "OTTMUSG00000071526.1"; havana_transcript "OTTMUST00000173174.1";
chr16	HAVANA	UTR	21855220	21855396	0	+	.	gene_id "ENSMUSG00000022855.10"; transcript_id "ENSMUST00000231798.2"; gene_type "protein_coding"; gene_name "Senp2"; transcript_type "nonsense_mediated_decay"; transcript_name "Senp2-205"; exon_number 10; exon_id "ENSMUSE00001446077.2"; level 2; protein_id "ENSMUSP00000156045.2"; mgi_id "MGI:1923076"; tag "mRNA_start_NF"; tag "cds_start_NF"; havana_gene "OTTMUSG00000071526.1"; havana_transcript "OTTMUST00000173174.1";
chr16	ENSEMBL_gcm37	exon	21855220	21855396	0.262121771389973	+	.	gene_id "ENSMUSG00000022855.10"; transcript_id "ENSMUSG00000022855.10_tx_6"; exon_id "chr16_21855220_21855396_+"; exonnum "13"; txlen "3418";
chr16	ENSEMBL_gcm37	exon	21855220	21855396	0.262121771389973	+	.	gene_id "ENSMUSG00000022855.10"; transcript_id "ENSMUSG00000022855.10_tx_7"; exon_id "chr16_21855220_21855396_+"; exonnum "13"; txlen "3485";
chr16	sragcm37_mid	exon	21856548	21856584	0.262121771389973	+	.	gene_id "ENSMUSG00000022855.10"; transcript_id "ENSMUSG00000022855.10_tx_6"; exon_id "chr16_21856548_21856584_+"; exonnum "14"; txlen "3418";
chr16	sragcm37_mid	exon	21856548	21856584	0.262121771389973	+	.	gene_id "ENSMUSG00000022855.10"; transcript_id "ENSMUSG00000022855.10_tx_7"; exon_id "chr16_21856548_21856584_+"; exonnum "14"; txlen "3485";
chr16	HAVANA	exon	21857287	21857418	0	+	.	gene_id "ENSMUSG00000022855.10"; transcript_id "ENSMUST00000023561.8"; gene_type "protein_coding"; gene_name "Senp2"; transcript_type "protein_coding"; transcript_name "Senp2-201"; exon_number 12; exon_id "ENSMUSE00000131325.4"; level 2; protein_id "ENSMUSP00000023561.8"; transcript_support_level "1"; mgi_id "MGI:1923076"; tag "basic"; tag "Ensembl_canonical"; tag "GENCODE_Primary"; tag "appris_principal_1"; tag "CCDS"; ccdsid "CCDS28065.1"; havana_gene "OTTMUSG00000071526.1"; havana_transcript "OTTMUST00000173170.1";
chr16	HAVANA	CDS	21857287	21857418	0	+	0	gene_id "ENSMUSG00000022855.10"; transcript_id "ENSMUST00000023561.8"; gene_type "protein_coding"; gene_name "Senp2"; transcript_type "protein_coding"; transcript_name "Senp2-201"; exon_number 12; exon_id "ENSMUSE00000131325.4"; level 2; protein_id "ENSMUSP00000023561.8"; transcript_support_level "1"; mgi_id "MGI:1923076"; tag "basic"; tag "Ensembl_canonical"; tag "GENCODE_Primary"; tag "appris_principal_1"; tag "CCDS"; ccdsid "CCDS28065.1"; havana_gene "OTTMUSG00000071526.1"; havana_transcript "OTTMUST00000173170.1";
chr16	HAVANA	exon	21857287	21857418	0	+	.	gene_id "ENSMUSG00000022855.10"; transcript_id "ENSMUST00000231724.2"; gene_type "protein_coding"; gene_name "Senp2"; transcript_type "nonsense_mediated_decay"; transcript_name "Senp2-204"; exon_number 12; exon_id "ENSMUSE00001444140.2"; level 2; protein_id "ENSMUSP00000156004.2"; mgi_id "MGI:1923076"; havana_gene "OTTMUSG00000071526.1"; havana_transcript "OTTMUST00000173171.1";
chr16	HAVANA	UTR	21857287	21857418	0	+	.	gene_id "ENSMUSG00000022855.10"; transcript_id "ENSMUST00000231724.2"; gene_type "protein_coding"; gene_name "Senp2"; transcript_type "nonsense_mediated_decay"; transcript_name "Senp2-204"; exon_number 12; exon_id "ENSMUSE00001444140.2"; level 2; protein_id "ENSMUSP00000156004.2"; mgi_id "MGI:1923076"; havana_gene "OTTMUSG00000071526.1"; havana_transcript "OTTMUST00000173171.1";
chr16	HAVANA	exon	21857287	21857418	0	+	.	gene_id "ENSMUSG00000022855.10"; transcript_id "ENSMUST00000232679.2"; gene_type "protein_coding"; gene_name "Senp2"; transcript_type "nonsense_mediated_decay"; transcript_name "Senp2-208"; exon_number 11; exon_id "ENSMUSE00001444140.2"; level 2; protein_id "ENSMUSP00000156326.2"; mgi_id "MGI:1923076"; tag "not_organism_supported"; havana_gene "OTTMUSG00000071526.1"; havana_transcript "OTTMUST00000173173.1";
chr16	HAVANA	UTR	21857287	21857418	0	+	.	gene_id "ENSMUSG00000022855.10"; transcript_id "ENSMUST00000232679.2"; gene_type "protein_coding"; gene_name "Senp2"; transcript_type "nonsense_mediated_decay"; transcript_name "Senp2-208"; exon_number 11; exon_id "ENSMUSE00001444140.2"; level 2; protein_id "ENSMUSP00000156326.2"; mgi_id "MGI:1923076"; tag "not_organism_supported"; havana_gene "OTTMUSG00000071526.1"; havana_transcript "OTTMUST00000173173.1";
chr16	HAVANA	exon	21857287	21857418	0	+	.	gene_id "ENSMUSG00000022855.10"; transcript_id "ENSMUST00000231798.2"; gene_type "protein_coding"; gene_name "Senp2"; transcript_type "nonsense_mediated_decay"; transcript_name "Senp2-205"; exon_number 11; exon_id "ENSMUSE00001444140.2"; level 2; protein_id "ENSMUSP00000156045.2"; mgi_id "MGI:1923076"; tag "mRNA_start_NF"; tag "cds_start_NF"; havana_gene "OTTMUSG00000071526.1"; havana_transcript "OTTMUST00000173174.1";
chr16	HAVANA	UTR	21857287	21857418	0	+	.	gene_id "ENSMUSG00000022855.10"; transcript_id "ENSMUST00000231798.2"; gene_type "protein_coding"; gene_name "Senp2"; transcript_type "nonsense_mediated_decay"; transcript_name "Senp2-205"; exon_number 11; exon_id "ENSMUSE00001444140.2"; level 2; protein_id "ENSMUSP00000156045.2"; mgi_id "MGI:1923076"; tag "mRNA_start_NF"; tag "cds_start_NF"; havana_gene "OTTMUSG00000071526.1"; havana_transcript "OTTMUST00000173174.1";
chr16	HAVANA	exon	21857287	21857418	0	+	.	gene_id "ENSMUSG00000022855.10"; transcript_id "ENSMUST00000232263.2"; gene_type "protein_coding"; gene_name "Senp2"; transcript_type "nonsense_mediated_decay"; transcript_name "Senp2-206"; exon_number 4; exon_id "ENSMUSE00001444140.2"; level 2; protein_id "ENSMUSP00000156054.2"; mgi_id "MGI:1923076"; tag "mRNA_start_NF"; tag "cds_start_NF"; havana_gene "OTTMUSG00000071526.1"; havana_transcript "OTTMUST00000173177.1";
chr16	HAVANA	UTR	21857287	21857418	0	+	.	gene_id "ENSMUSG00000022855.10"; transcript_id "ENSMUST00000232263.2"; gene_type "protein_coding"; gene_name "Senp2"; transcript_type "nonsense_mediated_decay"; transcript_name "Senp2-206"; exon_number 4; exon_id "ENSMUSE00001444140.2"; level 2; protein_id "ENSMUSP00000156054.2"; mgi_id "MGI:1923076"; tag "mRNA_start_NF"; tag "cds_start_NF"; havana_gene "OTTMUSG00000071526.1"; havana_transcript "OTTMUST00000173177.1";
chr16	ENSEMBL_gcm37	exon	21857287	21857418	0.262121771389973	+	.	gene_id "ENSMUSG00000022855.10"; transcript_id "ENSMUSG00000022855.10_tx_6"; exon_id "chr16_21857287_21857418_+"; exonnum "15"; txlen "3418";
chr16	ENSEMBL_gcm37	exon	21857287	21857418	0.262121771389973	+	.	gene_id "ENSMUSG00000022855.10"; transcript_id "ENSMUSG00000022855.10_tx_7"; exon_id "chr16_21857287_21857418_+"; exonnum "15"; txlen "3485";
chr16	HAVANA	exon	21859190	21859393	0	+	.	gene_id "ENSMUSG00000022855.10"; transcript_id "ENSMUST00000023561.8"; gene_type "protein_coding"; gene_name "Senp2"; transcript_type "protein_coding"; transcript_name "Senp2-201"; exon_number 13; exon_id "ENSMUSE00000131313.4"; level 2; protein_id "ENSMUSP00000023561.8"; transcript_support_level "1"; mgi_id "MGI:1923076"; tag "basic"; tag "Ensembl_canonical"; tag "GENCODE_Primary"; tag "appris_principal_1"; tag "CCDS"; ccdsid "CCDS28065.1"; havana_gene "OTTMUSG00000071526.1"; havana_transcript "OTTMUST00000173170.1";
chr16	HAVANA	CDS	21859190	21859393	0	+	0	gene_id "ENSMUSG00000022855.10"; transcript_id "ENSMUST00000023561.8"; gene_type "protein_coding"; gene_name "Senp2"; transcript_type "protein_coding"; transcript_name "Senp2-201"; exon_number 13; exon_id "ENSMUSE00000131313.4"; level 2; protein_id "ENSMUSP00000023561.8"; transcript_support_level "1"; mgi_id "MGI:1923076"; tag "basic"; tag "Ensembl_canonical"; tag "GENCODE_Primary"; tag "appris_principal_1"; tag "CCDS"; ccdsid "CCDS28065.1"; havana_gene "OTTMUSG00000071526.1"; havana_transcript "OTTMUST00000173170.1";
chr16	HAVANA	exon	21859190	21859393	0	+	.	gene_id "ENSMUSG00000022855.10"; transcript_id "ENSMUST00000231724.2"; gene_type "protein_coding"; gene_name "Senp2"; transcript_type "nonsense_mediated_decay"; transcript_name "Senp2-204"; exon_number 13; exon_id "ENSMUSE00001447233.2"; level 2; protein_id "ENSMUSP00000156004.2"; mgi_id "MGI:1923076"; havana_gene "OTTMUSG00000071526.1"; havana_transcript "OTTMUST00000173171.1";
chr16	HAVANA	UTR	21859190	21859393	0	+	.	gene_id "ENSMUSG00000022855.10"; transcript_id "ENSMUST00000231724.2"; gene_type "protein_coding"; gene_name "Senp2"; transcript_type "nonsense_mediated_decay"; transcript_name "Senp2-204"; exon_number 13; exon_id "ENSMUSE00001447233.2"; level 2; protein_id "ENSMUSP00000156004.2"; mgi_id "MGI:1923076"; havana_gene "OTTMUSG00000071526.1"; havana_transcript "OTTMUST00000173171.1";
chr16	HAVANA	exon	21859190	21859393	0	+	.	gene_id "ENSMUSG00000022855.10"; transcript_id "ENSMUST00000232679.2"; gene_type "protein_coding"; gene_name "Senp2"; transcript_type "nonsense_mediated_decay"; transcript_name "Senp2-208"; exon_number 12; exon_id "ENSMUSE00001447233.2"; level 2; protein_id "ENSMUSP00000156326.2"; mgi_id "MGI:1923076"; tag "not_organism_supported"; havana_gene "OTTMUSG00000071526.1"; havana_transcript "OTTMUST00000173173.1";
chr16	HAVANA	UTR	21859190	21859393	0	+	.	gene_id "ENSMUSG00000022855.10"; transcript_id "ENSMUST00000232679.2"; gene_type "protein_coding"; gene_name "Senp2"; transcript_type "nonsense_mediated_decay"; transcript_name "Senp2-208"; exon_number 12; exon_id "ENSMUSE00001447233.2"; level 2; protein_id "ENSMUSP00000156326.2"; mgi_id "MGI:1923076"; tag "not_organism_supported"; havana_gene "OTTMUSG00000071526.1"; havana_transcript "OTTMUST00000173173.1";
chr16	HAVANA	exon	21859190	21859393	0	+	.	gene_id "ENSMUSG00000022855.10"; transcript_id "ENSMUST00000231798.2"; gene_type "protein_coding"; gene_name "Senp2"; transcript_type "nonsense_mediated_decay"; transcript_name "Senp2-205"; exon_number 12; exon_id "ENSMUSE00001447233.2"; level 2; protein_id "ENSMUSP00000156045.2"; mgi_id "MGI:1923076"; tag "mRNA_start_NF"; tag "cds_start_NF"; havana_gene "OTTMUSG00000071526.1"; havana_transcript "OTTMUST00000173174.1";
chr16	HAVANA	UTR	21859190	21859393	0	+	.	gene_id "ENSMUSG00000022855.10"; transcript_id "ENSMUST00000231798.2"; gene_type "protein_coding"; gene_name "Senp2"; transcript_type "nonsense_mediated_decay"; transcript_name "Senp2-205"; exon_number 12; exon_id "ENSMUSE00001447233.2"; level 2; protein_id "ENSMUSP00000156045.2"; mgi_id "MGI:1923076"; tag "mRNA_start_NF"; tag "cds_start_NF"; havana_gene "OTTMUSG00000071526.1"; havana_transcript "OTTMUST00000173174.1";
chr16	HAVANA	exon	21859190	21859393	0	+	.	gene_id "ENSMUSG00000022855.10"; transcript_id "ENSMUST00000232263.2"; gene_type "protein_coding"; gene_name "Senp2"; transcript_type "nonsense_mediated_decay"; transcript_name "Senp2-206"; exon_number 5; exon_id "ENSMUSE00001447233.2"; level 2; protein_id "ENSMUSP00000156054.2"; mgi_id "MGI:1923076"; tag "mRNA_start_NF"; tag "cds_start_NF"; havana_gene "OTTMUSG00000071526.1"; havana_transcript "OTTMUST00000173177.1";
chr16	HAVANA	UTR	21859190	21859393	0	+	.	gene_id "ENSMUSG00000022855.10"; transcript_id "ENSMUST00000232263.2"; gene_type "protein_coding"; gene_name "Senp2"; transcript_type "nonsense_mediated_decay"; transcript_name "Senp2-206"; exon_number 5; exon_id "ENSMUSE00001447233.2"; level 2; protein_id "ENSMUSP00000156054.2"; mgi_id "MGI:1923076"; tag "mRNA_start_NF"; tag "cds_start_NF"; havana_gene "OTTMUSG00000071526.1"; havana_transcript "OTTMUST00000173177.1";
chr16	ENSEMBL_gcm37	exon	21859190	21859393	0.262121771389973	+	.	gene_id "ENSMUSG00000022855.10"; transcript_id "ENSMUSG00000022855.10_tx_6"; exon_id "chr16_21859190_21859393_+"; exonnum "16"; txlen "3418";
chr16	ENSEMBL_gcm37	exon	21859190	21859393	0.262121771389973	+	.	gene_id "ENSMUSG00000022855.10"; transcript_id "ENSMUSG00000022855.10_tx_7"; exon_id "chr16_21859190_21859393_+"; exonnum "16"; txlen "3485";
chr16	HAVANA	exon	21860072	21860151	0	+	.	gene_id "ENSMUSG00000022855.10"; transcript_id "ENSMUST00000023561.8"; gene_type "protein_coding"; gene_name "Senp2"; transcript_type "protein_coding"; transcript_name "Senp2-201"; exon_number 14; exon_id "ENSMUSE00000131328.4"; level 2; protein_id "ENSMUSP00000023561.8"; transcript_support_level "1"; mgi_id "MGI:1923076"; tag "basic"; tag "Ensembl_canonical"; tag "GENCODE_Primary"; tag "appris_principal_1"; tag "CCDS"; ccdsid "CCDS28065.1"; havana_gene "OTTMUSG00000071526.1"; havana_transcript "OTTMUST00000173170.1";
chr16	HAVANA	CDS	21860072	21860151	0	+	0	gene_id "ENSMUSG00000022855.10"; transcript_id "ENSMUST00000023561.8"; gene_type "protein_coding"; gene_name "Senp2"; transcript_type "protein_coding"; transcript_name "Senp2-201"; exon_number 14; exon_id "ENSMUSE00000131328.4"; level 2; protein_id "ENSMUSP00000023561.8"; transcript_support_level "1"; mgi_id "MGI:1923076"; tag "basic"; tag "Ensembl_canonical"; tag "GENCODE_Primary"; tag "appris_principal_1"; tag "CCDS"; ccdsid "CCDS28065.1"; havana_gene "OTTMUSG00000071526.1"; havana_transcript "OTTMUST00000173170.1";
chr16	HAVANA	exon	21860072	21860151	0	+	.	gene_id "ENSMUSG00000022855.10"; transcript_id "ENSMUST00000231724.2"; gene_type "protein_coding"; gene_name "Senp2"; transcript_type "nonsense_mediated_decay"; transcript_name "Senp2-204"; exon_number 14; exon_id "ENSMUSE00001445030.2"; level 2; protein_id "ENSMUSP00000156004.2"; mgi_id "MGI:1923076"; havana_gene "OTTMUSG00000071526.1"; havana_transcript "OTTMUST00000173171.1";
chr16	HAVANA	UTR	21860072	21860151	0	+	.	gene_id "ENSMUSG00000022855.10"; transcript_id "ENSMUST00000231724.2"; gene_type "protein_coding"; gene_name "Senp2"; transcript_type "nonsense_mediated_decay"; transcript_name "Senp2-204"; exon_number 14; exon_id "ENSMUSE00001445030.2"; level 2; protein_id "ENSMUSP00000156004.2"; mgi_id "MGI:1923076"; havana_gene "OTTMUSG00000071526.1"; havana_transcript "OTTMUST00000173171.1";
chr16	HAVANA	exon	21860072	21860151	0	+	.	gene_id "ENSMUSG00000022855.10"; transcript_id "ENSMUST00000232679.2"; gene_type "protein_coding"; gene_name "Senp2"; transcript_type "nonsense_mediated_decay"; transcript_name "Senp2-208"; exon_number 13; exon_id "ENSMUSE00001445030.2"; level 2; protein_id "ENSMUSP00000156326.2"; mgi_id "MGI:1923076"; tag "not_organism_supported"; havana_gene "OTTMUSG00000071526.1"; havana_transcript "OTTMUST00000173173.1";
chr16	HAVANA	UTR	21860072	21860151	0	+	.	gene_id "ENSMUSG00000022855.10"; transcript_id "ENSMUST00000232679.2"; gene_type "protein_coding"; gene_name "Senp2"; transcript_type "nonsense_mediated_decay"; transcript_name "Senp2-208"; exon_number 13; exon_id "ENSMUSE00001445030.2"; level 2; protein_id "ENSMUSP00000156326.2"; mgi_id "MGI:1923076"; tag "not_organism_supported"; havana_gene "OTTMUSG00000071526.1"; havana_transcript "OTTMUST00000173173.1";
chr16	HAVANA	exon	21860072	21860151	0	+	.	gene_id "ENSMUSG00000022855.10"; transcript_id "ENSMUST00000231798.2"; gene_type "protein_coding"; gene_name "Senp2"; transcript_type "nonsense_mediated_decay"; transcript_name "Senp2-205"; exon_number 13; exon_id "ENSMUSE00001445030.2"; level 2; protein_id "ENSMUSP00000156045.2"; mgi_id "MGI:1923076"; tag "mRNA_start_NF"; tag "cds_start_NF"; havana_gene "OTTMUSG00000071526.1"; havana_transcript "OTTMUST00000173174.1";
chr16	HAVANA	UTR	21860072	21860151	0	+	.	gene_id "ENSMUSG00000022855.10"; transcript_id "ENSMUST00000231798.2"; gene_type "protein_coding"; gene_name "Senp2"; transcript_type "nonsense_mediated_decay"; transcript_name "Senp2-205"; exon_number 13; exon_id "ENSMUSE00001445030.2"; level 2; protein_id "ENSMUSP00000156045.2"; mgi_id "MGI:1923076"; tag "mRNA_start_NF"; tag "cds_start_NF"; havana_gene "OTTMUSG00000071526.1"; havana_transcript "OTTMUST00000173174.1";
chr16	HAVANA	exon	21860072	21860151	0	+	.	gene_id "ENSMUSG00000022855.10"; transcript_id "ENSMUST00000232263.2"; gene_type "protein_coding"; gene_name "Senp2"; transcript_type "nonsense_mediated_decay"; transcript_name "Senp2-206"; exon_number 6; exon_id "ENSMUSE00001445030.2"; level 2; protein_id "ENSMUSP00000156054.2"; mgi_id "MGI:1923076"; tag "mRNA_start_NF"; tag "cds_start_NF"; havana_gene "OTTMUSG00000071526.1"; havana_transcript "OTTMUST00000173177.1";
chr16	HAVANA	UTR	21860072	21860151	0	+	.	gene_id "ENSMUSG00000022855.10"; transcript_id "ENSMUST00000232263.2"; gene_type "protein_coding"; gene_name "Senp2"; transcript_type "nonsense_mediated_decay"; transcript_name "Senp2-206"; exon_number 6; exon_id "ENSMUSE00001445030.2"; level 2; protein_id "ENSMUSP00000156054.2"; mgi_id "MGI:1923076"; tag "mRNA_start_NF"; tag "cds_start_NF"; havana_gene "OTTMUSG00000071526.1"; havana_transcript "OTTMUST00000173177.1";
chr16	ENSEMBL_gcm37	exon	21860072	21860151	0.262121771389973	+	.	gene_id "ENSMUSG00000022855.10"; transcript_id "ENSMUSG00000022855.10_tx_6"; exon_id "chr16_21860072_21860151_+"; exonnum "17"; txlen "3418";
chr16	ENSEMBL_gcm37	exon	21860072	21860151	0.262121771389973	+	.	gene_id "ENSMUSG00000022855.10"; transcript_id "ENSMUSG00000022855.10_tx_7"; exon_id "chr16_21860072_21860151_+"; exonnum "17"; txlen "3485";
chr16	HAVANA	exon	21861720	21861804	0	+	.	gene_id "ENSMUSG00000022855.10"; transcript_id "ENSMUST00000023561.8"; gene_type "protein_coding"; gene_name "Senp2"; transcript_type "protein_coding"; transcript_name "Senp2-201"; exon_number 15; exon_id "ENSMUSE00000131326.4"; level 2; protein_id "ENSMUSP00000023561.8"; transcript_support_level "1"; mgi_id "MGI:1923076"; tag "basic"; tag "Ensembl_canonical"; tag "GENCODE_Primary"; tag "appris_principal_1"; tag "CCDS"; ccdsid "CCDS28065.1"; havana_gene "OTTMUSG00000071526.1"; havana_transcript "OTTMUST00000173170.1";
chr16	HAVANA	CDS	21861720	21861804	0	+	1	gene_id "ENSMUSG00000022855.10"; transcript_id "ENSMUST00000023561.8"; gene_type "protein_coding"; gene_name "Senp2"; transcript_type "protein_coding"; transcript_name "Senp2-201"; exon_number 15; exon_id "ENSMUSE00000131326.4"; level 2; protein_id "ENSMUSP00000023561.8"; transcript_support_level "1"; mgi_id "MGI:1923076"; tag "basic"; tag "Ensembl_canonical"; tag "GENCODE_Primary"; tag "appris_principal_1"; tag "CCDS"; ccdsid "CCDS28065.1"; havana_gene "OTTMUSG00000071526.1"; havana_transcript "OTTMUST00000173170.1";
chr16	HAVANA	exon	21861720	21861804	0	+	.	gene_id "ENSMUSG00000022855.10"; transcript_id "ENSMUST00000231724.2"; gene_type "protein_coding"; gene_name "Senp2"; transcript_type "nonsense_mediated_decay"; transcript_name "Senp2-204"; exon_number 15; exon_id "ENSMUSE00001444142.2"; level 2; protein_id "ENSMUSP00000156004.2"; mgi_id "MGI:1923076"; havana_gene "OTTMUSG00000071526.1"; havana_transcript "OTTMUST00000173171.1";
chr16	HAVANA	UTR	21861720	21861804	0	+	.	gene_id "ENSMUSG00000022855.10"; transcript_id "ENSMUST00000231724.2"; gene_type "protein_coding"; gene_name "Senp2"; transcript_type "nonsense_mediated_decay"; transcript_name "Senp2-204"; exon_number 15; exon_id "ENSMUSE00001444142.2"; level 2; protein_id "ENSMUSP00000156004.2"; mgi_id "MGI:1923076"; havana_gene "OTTMUSG00000071526.1"; havana_transcript "OTTMUST00000173171.1";
chr16	HAVANA	exon	21861720	21861804	0	+	.	gene_id "ENSMUSG00000022855.10"; transcript_id "ENSMUST00000232679.2"; gene_type "protein_coding"; gene_name "Senp2"; transcript_type "nonsense_mediated_decay"; transcript_name "Senp2-208"; exon_number 14; exon_id "ENSMUSE00001444142.2"; level 2; protein_id "ENSMUSP00000156326.2"; mgi_id "MGI:1923076"; tag "not_organism_supported"; havana_gene "OTTMUSG00000071526.1"; havana_transcript "OTTMUST00000173173.1";
chr16	HAVANA	UTR	21861720	21861804	0	+	.	gene_id "ENSMUSG00000022855.10"; transcript_id "ENSMUST00000232679.2"; gene_type "protein_coding"; gene_name "Senp2"; transcript_type "nonsense_mediated_decay"; transcript_name "Senp2-208"; exon_number 14; exon_id "ENSMUSE00001444142.2"; level 2; protein_id "ENSMUSP00000156326.2"; mgi_id "MGI:1923076"; tag "not_organism_supported"; havana_gene "OTTMUSG00000071526.1"; havana_transcript "OTTMUST00000173173.1";
chr16	HAVANA	exon	21861720	21861804	0	+	.	gene_id "ENSMUSG00000022855.10"; transcript_id "ENSMUST00000231798.2"; gene_type "protein_coding"; gene_name "Senp2"; transcript_type "nonsense_mediated_decay"; transcript_name "Senp2-205"; exon_number 14; exon_id "ENSMUSE00001444142.2"; level 2; protein_id "ENSMUSP00000156045.2"; mgi_id "MGI:1923076"; tag "mRNA_start_NF"; tag "cds_start_NF"; havana_gene "OTTMUSG00000071526.1"; havana_transcript "OTTMUST00000173174.1";
chr16	HAVANA	UTR	21861720	21861804	0	+	.	gene_id "ENSMUSG00000022855.10"; transcript_id "ENSMUST00000231798.2"; gene_type "protein_coding"; gene_name "Senp2"; transcript_type "nonsense_mediated_decay"; transcript_name "Senp2-205"; exon_number 14; exon_id "ENSMUSE00001444142.2"; level 2; protein_id "ENSMUSP00000156045.2"; mgi_id "MGI:1923076"; tag "mRNA_start_NF"; tag "cds_start_NF"; havana_gene "OTTMUSG00000071526.1"; havana_transcript "OTTMUST00000173174.1";
chr16	HAVANA	exon	21861720	21861804	0	+	.	gene_id "ENSMUSG00000022855.10"; transcript_id "ENSMUST00000232263.2"; gene_type "protein_coding"; gene_name "Senp2"; transcript_type "nonsense_mediated_decay"; transcript_name "Senp2-206"; exon_number 7; exon_id "ENSMUSE00001444142.2"; level 2; protein_id "ENSMUSP00000156054.2"; mgi_id "MGI:1923076"; tag "mRNA_start_NF"; tag "cds_start_NF"; havana_gene "OTTMUSG00000071526.1"; havana_transcript "OTTMUST00000173177.1";
chr16	HAVANA	UTR	21861720	21861804	0	+	.	gene_id "ENSMUSG00000022855.10"; transcript_id "ENSMUST00000232263.2"; gene_type "protein_coding"; gene_name "Senp2"; transcript_type "nonsense_mediated_decay"; transcript_name "Senp2-206"; exon_number 7; exon_id "ENSMUSE00001444142.2"; level 2; protein_id "ENSMUSP00000156054.2"; mgi_id "MGI:1923076"; tag "mRNA_start_NF"; tag "cds_start_NF"; havana_gene "OTTMUSG00000071526.1"; havana_transcript "OTTMUST00000173177.1";
chr16	ENSEMBL_gcm37	exon	21861720	21861804	0.262121771389973	+	.	gene_id "ENSMUSG00000022855.10"; transcript_id "ENSMUSG00000022855.10_tx_6"; exon_id "chr16_21861720_21861804_+"; exonnum "18"; txlen "3418";
chr16	ENSEMBL_gcm37	exon	21861720	21861804	0.262121771389973	+	.	gene_id "ENSMUSG00000022855.10"; transcript_id "ENSMUSG00000022855.10_tx_7"; exon_id "chr16_21861720_21861804_+"; exonnum "18"; txlen "3485";
chr16	HAVANA	exon	21862963	21863058	0	+	.	gene_id "ENSMUSG00000022855.10"; transcript_id "ENSMUST00000023561.8"; gene_type "protein_coding"; gene_name "Senp2"; transcript_type "protein_coding"; transcript_name "Senp2-201"; exon_number 16; exon_id "ENSMUSE00000560998.2"; level 2; protein_id "ENSMUSP00000023561.8"; transcript_support_level "1"; mgi_id "MGI:1923076"; tag "basic"; tag "Ensembl_canonical"; tag "GENCODE_Primary"; tag "appris_principal_1"; tag "CCDS"; ccdsid "CCDS28065.1"; havana_gene "OTTMUSG00000071526.1"; havana_transcript "OTTMUST00000173170.1";
chr16	HAVANA	CDS	21862963	21863058	0	+	0	gene_id "ENSMUSG00000022855.10"; transcript_id "ENSMUST00000023561.8"; gene_type "protein_coding"; gene_name "Senp2"; transcript_type "protein_coding"; transcript_name "Senp2-201"; exon_number 16; exon_id "ENSMUSE00000560998.2"; level 2; protein_id "ENSMUSP00000023561.8"; transcript_support_level "1"; mgi_id "MGI:1923076"; tag "basic"; tag "Ensembl_canonical"; tag "GENCODE_Primary"; tag "appris_principal_1"; tag "CCDS"; ccdsid "CCDS28065.1"; havana_gene "OTTMUSG00000071526.1"; havana_transcript "OTTMUST00000173170.1";
chr16	HAVANA	exon	21862963	21863058	0	+	.	gene_id "ENSMUSG00000022855.10"; transcript_id "ENSMUST00000231724.2"; gene_type "protein_coding"; gene_name "Senp2"; transcript_type "nonsense_mediated_decay"; transcript_name "Senp2-204"; exon_number 16; exon_id "ENSMUSE00001446939.2"; level 2; protein_id "ENSMUSP00000156004.2"; mgi_id "MGI:1923076"; havana_gene "OTTMUSG00000071526.1"; havana_transcript "OTTMUST00000173171.1";
chr16	HAVANA	UTR	21862963	21863058	0	+	.	gene_id "ENSMUSG00000022855.10"; transcript_id "ENSMUST00000231724.2"; gene_type "protein_coding"; gene_name "Senp2"; transcript_type "nonsense_mediated_decay"; transcript_name "Senp2-204"; exon_number 16; exon_id "ENSMUSE00001446939.2"; level 2; protein_id "ENSMUSP00000156004.2"; mgi_id "MGI:1923076"; havana_gene "OTTMUSG00000071526.1"; havana_transcript "OTTMUST00000173171.1";
chr16	HAVANA	exon	21862963	21863058	0	+	.	gene_id "ENSMUSG00000022855.10"; transcript_id "ENSMUST00000232679.2"; gene_type "protein_coding"; gene_name "Senp2"; transcript_type "nonsense_mediated_decay"; transcript_name "Senp2-208"; exon_number 15; exon_id "ENSMUSE00001446939.2"; level 2; protein_id "ENSMUSP00000156326.2"; mgi_id "MGI:1923076"; tag "not_organism_supported"; havana_gene "OTTMUSG00000071526.1"; havana_transcript "OTTMUST00000173173.1";
chr16	HAVANA	UTR	21862963	21863058	0	+	.	gene_id "ENSMUSG00000022855.10"; transcript_id "ENSMUST00000232679.2"; gene_type "protein_coding"; gene_name "Senp2"; transcript_type "nonsense_mediated_decay"; transcript_name "Senp2-208"; exon_number 15; exon_id "ENSMUSE00001446939.2"; level 2; protein_id "ENSMUSP00000156326.2"; mgi_id "MGI:1923076"; tag "not_organism_supported"; havana_gene "OTTMUSG00000071526.1"; havana_transcript "OTTMUST00000173173.1";
chr16	HAVANA	exon	21862963	21863058	0	+	.	gene_id "ENSMUSG00000022855.10"; transcript_id "ENSMUST00000231798.2"; gene_type "protein_coding"; gene_name "Senp2"; transcript_type "nonsense_mediated_decay"; transcript_name "Senp2-205"; exon_number 15; exon_id "ENSMUSE00001446939.2"; level 2; protein_id "ENSMUSP00000156045.2"; mgi_id "MGI:1923076"; tag "mRNA_start_NF"; tag "cds_start_NF"; havana_gene "OTTMUSG00000071526.1"; havana_transcript "OTTMUST00000173174.1";
chr16	HAVANA	UTR	21862963	21863058	0	+	.	gene_id "ENSMUSG00000022855.10"; transcript_id "ENSMUST00000231798.2"; gene_type "protein_coding"; gene_name "Senp2"; transcript_type "nonsense_mediated_decay"; transcript_name "Senp2-205"; exon_number 15; exon_id "ENSMUSE00001446939.2"; level 2; protein_id "ENSMUSP00000156045.2"; mgi_id "MGI:1923076"; tag "mRNA_start_NF"; tag "cds_start_NF"; havana_gene "OTTMUSG00000071526.1"; havana_transcript "OTTMUST00000173174.1";
chr16	HAVANA	exon	21862963	21863058	0	+	.	gene_id "ENSMUSG00000022855.10"; transcript_id "ENSMUST00000232263.2"; gene_type "protein_coding"; gene_name "Senp2"; transcript_type "nonsense_mediated_decay"; transcript_name "Senp2-206"; exon_number 8; exon_id "ENSMUSE00001446939.2"; level 2; protein_id "ENSMUSP00000156054.2"; mgi_id "MGI:1923076"; tag "mRNA_start_NF"; tag "cds_start_NF"; havana_gene "OTTMUSG00000071526.1"; havana_transcript "OTTMUST00000173177.1";
chr16	HAVANA	UTR	21862963	21863058	0	+	.	gene_id "ENSMUSG00000022855.10"; transcript_id "ENSMUST00000232263.2"; gene_type "protein_coding"; gene_name "Senp2"; transcript_type "nonsense_mediated_decay"; transcript_name "Senp2-206"; exon_number 8; exon_id "ENSMUSE00001446939.2"; level 2; protein_id "ENSMUSP00000156054.2"; mgi_id "MGI:1923076"; tag "mRNA_start_NF"; tag "cds_start_NF"; havana_gene "OTTMUSG00000071526.1"; havana_transcript "OTTMUST00000173177.1";
chr16	ENSEMBL_gcm37	exon	21862963	21863058	0.262121771389973	+	.	gene_id "ENSMUSG00000022855.10"; transcript_id "ENSMUSG00000022855.10_tx_6"; exon_id "chr16_21862963_21863058_+"; exonnum "19"; txlen "3418";
chr16	ENSEMBL_gcm37	exon	21862963	21863058	0.262121771389973	+	.	gene_id "ENSMUSG00000022855.10"; transcript_id "ENSMUSG00000022855.10_tx_7"; exon_id "chr16_21862963_21863058_+"; exonnum "19"; txlen "3485";
chr16	HAVANA	CDS	21865383	21865442	0	+	0	gene_id "ENSMUSG00000022855.10"; transcript_id "ENSMUST00000023561.8"; gene_type "protein_coding"; gene_name "Senp2"; transcript_type "protein_coding"; transcript_name "Senp2-201"; exon_number 17; exon_id "ENSMUSE00000409453.9"; level 2; protein_id "ENSMUSP00000023561.8"; transcript_support_level "1"; mgi_id "MGI:1923076"; tag "basic"; tag "Ensembl_canonical"; tag "GENCODE_Primary"; tag "appris_principal_1"; tag "CCDS"; ccdsid "CCDS28065.1"; havana_gene "OTTMUSG00000071526.1"; havana_transcript "OTTMUST00000173170.1";
chr16	HAVANA	exon	21865383	21865616	0	+	.	gene_id "ENSMUSG00000022855.10"; transcript_id "ENSMUST00000231724.2"; gene_type "protein_coding"; gene_name "Senp2"; transcript_type "nonsense_mediated_decay"; transcript_name "Senp2-204"; exon_number 17; exon_id "ENSMUSE00001445943.2"; level 2; protein_id "ENSMUSP00000156004.2"; mgi_id "MGI:1923076"; havana_gene "OTTMUSG00000071526.1"; havana_transcript "OTTMUST00000173171.1";
chr16	HAVANA	UTR	21865383	21865616	0	+	.	gene_id "ENSMUSG00000022855.10"; transcript_id "ENSMUST00000231724.2"; gene_type "protein_coding"; gene_name "Senp2"; transcript_type "nonsense_mediated_decay"; transcript_name "Senp2-204"; exon_number 17; exon_id "ENSMUSE00001445943.2"; level 2; protein_id "ENSMUSP00000156004.2"; mgi_id "MGI:1923076"; havana_gene "OTTMUSG00000071526.1"; havana_transcript "OTTMUST00000173171.1";
chr16	HAVANA	exon	21865383	21865903	0	+	.	gene_id "ENSMUSG00000022855.10"; transcript_id "ENSMUST00000232679.2"; gene_type "protein_coding"; gene_name "Senp2"; transcript_type "nonsense_mediated_decay"; transcript_name "Senp2-208"; exon_number 16; exon_id "ENSMUSE00001445371.2"; level 2; protein_id "ENSMUSP00000156326.2"; mgi_id "MGI:1923076"; tag "not_organism_supported"; havana_gene "OTTMUSG00000071526.1"; havana_transcript "OTTMUST00000173173.1";
chr16	HAVANA	UTR	21865383	21865903	0	+	.	gene_id "ENSMUSG00000022855.10"; transcript_id "ENSMUST00000232679.2"; gene_type "protein_coding"; gene_name "Senp2"; transcript_type "nonsense_mediated_decay"; transcript_name "Senp2-208"; exon_number 16; exon_id "ENSMUSE00001445371.2"; level 2; protein_id "ENSMUSP00000156326.2"; mgi_id "MGI:1923076"; tag "not_organism_supported"; havana_gene "OTTMUSG00000071526.1"; havana_transcript "OTTMUST00000173173.1";
chr16	HAVANA	exon	21865383	21866631	0	+	.	gene_id "ENSMUSG00000022855.10"; transcript_id "ENSMUST00000231798.2"; gene_type "protein_coding"; gene_name "Senp2"; transcript_type "nonsense_mediated_decay"; transcript_name "Senp2-205"; exon_number 16; exon_id "ENSMUSE00001446807.2"; level 2; protein_id "ENSMUSP00000156045.2"; mgi_id "MGI:1923076"; tag "mRNA_start_NF"; tag "cds_start_NF"; havana_gene "OTTMUSG00000071526.1"; havana_transcript "OTTMUST00000173174.1";
chr16	HAVANA	UTR	21865383	21866631	0	+	.	gene_id "ENSMUSG00000022855.10"; transcript_id "ENSMUST00000231798.2"; gene_type "protein_coding"; gene_name "Senp2"; transcript_type "nonsense_mediated_decay"; transcript_name "Senp2-205"; exon_number 16; exon_id "ENSMUSE00001446807.2"; level 2; protein_id "ENSMUSP00000156045.2"; mgi_id "MGI:1923076"; tag "mRNA_start_NF"; tag "cds_start_NF"; havana_gene "OTTMUSG00000071526.1"; havana_transcript "OTTMUST00000173174.1";
chr16	ENSEMBL_gcm37	exon	21865383	21866631	0.262121771389973	+	.	gene_id "ENSMUSG00000022855.10"; transcript_id "ENSMUSG00000022855.10_tx_6"; exon_id "chr16_21865383_21866631_+"; exonnum "20"; txlen "3418";
chr16	ENSEMBL_gcm37	exon	21865383	21866631	0.262121771389973	+	.	gene_id "ENSMUSG00000022855.10"; transcript_id "ENSMUSG00000022855.10_tx_7"; exon_id "chr16_21865383_21866631_+"; exonnum "20"; txlen "3485";
chr16	HAVANA	exon	21865383	21867278	0	+	.	gene_id "ENSMUSG00000022855.10"; transcript_id "ENSMUST00000232263.2"; gene_type "protein_coding"; gene_name "Senp2"; transcript_type "nonsense_mediated_decay"; transcript_name "Senp2-206"; exon_number 9; exon_id "ENSMUSE00001445231.2"; level 2; protein_id "ENSMUSP00000156054.2"; mgi_id "MGI:1923076"; tag "mRNA_start_NF"; tag "cds_start_NF"; havana_gene "OTTMUSG00000071526.1"; havana_transcript "OTTMUST00000173177.1";
chr16	HAVANA	UTR	21865383	21867278	0	+	.	gene_id "ENSMUSG00000022855.10"; transcript_id "ENSMUST00000232263.2"; gene_type "protein_coding"; gene_name "Senp2"; transcript_type "nonsense_mediated_decay"; transcript_name "Senp2-206"; exon_number 9; exon_id "ENSMUSE00001445231.2"; level 2; protein_id "ENSMUSP00000156054.2"; mgi_id "MGI:1923076"; tag "mRNA_start_NF"; tag "cds_start_NF"; havana_gene "OTTMUSG00000071526.1"; havana_transcript "OTTMUST00000173177.1";
chr16	HAVANA	exon	21865383	21868019	0	+	.	gene_id "ENSMUSG00000022855.10"; transcript_id "ENSMUST00000023561.8"; gene_type "protein_coding"; gene_name "Senp2"; transcript_type "protein_coding"; transcript_name "Senp2-201"; exon_number 17; exon_id "ENSMUSE00000409453.9"; level 2; protein_id "ENSMUSP00000023561.8"; transcript_support_level "1"; mgi_id "MGI:1923076"; tag "basic"; tag "Ensembl_canonical"; tag "GENCODE_Primary"; tag "appris_principal_1"; tag "CCDS"; ccdsid "CCDS28065.1"; havana_gene "OTTMUSG00000071526.1"; havana_transcript "OTTMUST00000173170.1";
chr16	HAVANA	stop_codon	21865443	21865445	0	+	0	gene_id "ENSMUSG00000022855.10"; transcript_id "ENSMUST00000023561.8"; gene_type "protein_coding"; gene_name "Senp2"; transcript_type "protein_coding"; transcript_name "Senp2-201"; exon_number 17; exon_id "ENSMUSE00000409453.9"; level 2; protein_id "ENSMUSP00000023561.8"; transcript_support_level "1"; mgi_id "MGI:1923076"; tag "basic"; tag "Ensembl_canonical"; tag "GENCODE_Primary"; tag "appris_principal_1"; tag "CCDS"; ccdsid "CCDS28065.1"; havana_gene "OTTMUSG00000071526.1"; havana_transcript "OTTMUST00000173170.1";
chr16	HAVANA	UTR	21865443	21868019	0	+	.	gene_id "ENSMUSG00000022855.10"; transcript_id "ENSMUST00000023561.8"; gene_type "protein_coding"; gene_name "Senp2"; transcript_type "protein_coding"; transcript_name "Senp2-201"; exon_number 17; exon_id "ENSMUSE00000409453.9"; level 2; protein_id "ENSMUSP00000023561.8"; transcript_support_level "1"; mgi_id "MGI:1923076"; tag "basic"; tag "Ensembl_canonical"; tag "GENCODE_Primary"; tag "appris_principal_1"; tag "CCDS"; ccdsid "CCDS28065.1"; havana_gene "OTTMUSG00000071526.1"; havana_transcript "OTTMUST00000173170.1";
chr16	HAVANA	gene	21872260	21872683	0	+	.	gene_id "ENSMUSG00000068487.7"; gene_type "transcribed_processed_pseudogene"; gene_name "Ndufa11b"; level 2; mgi_id "MGI:3645174"; tag "overlapping_locus"; havana_gene "OTTMUSG00000025858.1";
chr16	HAVANA	transcript	21872260	21872683	0	+	.	gene_id "ENSMUSG00000068487.7"; transcript_id "ENSMUST00000132879.2"; gene_type "transcribed_processed_pseudogene"; gene_name "Ndufa11b"; transcript_type "transcribed_processed_pseudogene"; transcript_name "Ndufa11b-201"; level 2; transcript_support_level "NA"; mgi_id "MGI:3645174"; ont "PGO:0000004"; ont "PGO:0000019"; tag "basic"; tag "Ensembl_canonical"; tag "GENCODE_Primary"; havana_gene "OTTMUSG00000025858.1"; havana_transcript "OTTMUST00000067878.1";
chr16	HAVANA	exon	21872260	21872683	0	+	.	gene_id "ENSMUSG00000068487.7"; transcript_id "ENSMUST00000132879.2"; gene_type "transcribed_processed_pseudogene"; gene_name "Ndufa11b"; transcript_type "transcribed_processed_pseudogene"; transcript_name "Ndufa11b-201"; exon_number 1; exon_id "ENSMUSE00000792635.2"; level 2; transcript_support_level "NA"; mgi_id "MGI:3645174"; ont "PGO:0000004"; ont "PGO:0000019"; tag "basic"; tag "Ensembl_canonical"; tag "GENCODE_Primary"; havana_gene "OTTMUSG00000025858.1"; havana_transcript "OTTMUST00000067878.1";
chr16	HAVANA	exon	21872383	21872679	0	+	.	gene_id "ENSMUSG00000137633.1"; transcript_id "ENSMUST00000342727.1"; gene_type "lncRNA"; gene_name "ENSMUSG00000137633"; transcript_type "lncRNA"; transcript_name "ENSMUST00000342727"; exon_number 1; exon_id "ENSMUSE00001675107.1"; level 2; tag "basic"; tag "Ensembl_canonical"; tag "GENCODE_Primary"; tag "TAGENE";
chr16	HAVANA	gene	21872383	21874434	0	+	.	gene_id "ENSMUSG00000137633.1"; gene_type "lncRNA"; gene_name "ENSMUSG00000137633"; level 2; tag "overlapping_locus"; tag "overlaps_pseudogene";
chr16	HAVANA	transcript	21872383	21874434	0	+	.	gene_id "ENSMUSG00000137633.1"; transcript_id "ENSMUST00000342727.1"; gene_type "lncRNA"; gene_name "ENSMUSG00000137633"; transcript_type "lncRNA"; transcript_name "ENSMUST00000342727"; level 2; tag "basic"; tag "Ensembl_canonical"; tag "GENCODE_Primary"; tag "TAGENE";
chr16	sragcm37_mid	exon	21872399	21872679	2.87203865417208	+	.	gene_id "ENSMUSG00000137633.1"; transcript_id "ENSMUSG00000137633.1_tx_1"; exon_id "chr16_21872399_21872679_+"; exonnum "1"; txlen "544";
chr16	sragcm37_mid	exon	21872399	21872679	0.01641970888132	+	.	gene_id "ENSMUSG00000137633.1"; transcript_id "ENSMUSG00000137633.1_tx_2"; exon_id "chr16_21872399_21872679_+"; exonnum "1"; txlen "762";
chr16	HAVANA	exon	21872423	21872679	0	+	.	gene_id "ENSMUSG00000137633.1"; transcript_id "ENSMUST00000342729.1"; gene_type "lncRNA"; gene_name "ENSMUSG00000137633"; transcript_type "lncRNA"; transcript_name "ENSMUST00000342729"; exon_number 1; exon_id "ENSMUSE00001675105.1"; level 2; tag "basic"; tag "TAGENE";
chr16	HAVANA	transcript	21872423	21873697	0	+	.	gene_id "ENSMUSG00000137633.1"; transcript_id "ENSMUST00000342729.1"; gene_type "lncRNA"; gene_name "ENSMUSG00000137633"; transcript_type "lncRNA"; transcript_name "ENSMUST00000342729"; level 2; tag "basic"; tag "TAGENE";
chr16	HAVANA	transcript	21872433	21874035	0	+	.	gene_id "ENSMUSG00000137633.1"; transcript_id "ENSMUST00000342728.1"; gene_type "lncRNA"; gene_name "ENSMUSG00000137633"; transcript_type "lncRNA"; transcript_name "ENSMUST00000342728"; level 2; tag "basic"; tag "TAGENE";
chr16	HAVANA	exon	21872433	21874035	0	+	.	gene_id "ENSMUSG00000137633.1"; transcript_id "ENSMUST00000342728.1"; gene_type "lncRNA"; gene_name "ENSMUSG00000137633"; transcript_type "lncRNA"; transcript_name "ENSMUST00000342728"; exon_number 1; exon_id "ENSMUSE00001675106.1"; level 2; tag "basic"; tag "TAGENE";
chr16	sragcm37_mid	exon	21873083	21873395	0.01641970888132	+	.	gene_id "ENSMUSG00000137633.1"; transcript_id "ENSMUSG00000137633.1_tx_2"; exon_id "chr16_21873083_21873395_+"; exonnum "2"; txlen "762";
chr16	HAVANA	exon	21873083	21873697	0	+	.	gene_id "ENSMUSG00000137633.1"; transcript_id "ENSMUST00000342729.1"; gene_type "lncRNA"; gene_name "ENSMUSG00000137633"; transcript_type "lncRNA"; transcript_name "ENSMUST00000342729"; exon_number 2; exon_id "ENSMUSE00001675104.1"; level 2; tag "basic"; tag "TAGENE";
chr16	HAVANA	exon	21874172	21874434	0	+	.	gene_id "ENSMUSG00000137633.1"; transcript_id "ENSMUST00000342727.1"; gene_type "lncRNA"; gene_name "ENSMUSG00000137633"; transcript_type "lncRNA"; transcript_name "ENSMUST00000342727"; exon_number 2; exon_id "ENSMUSE00001675103.1"; level 2; tag "basic"; tag "Ensembl_canonical"; tag "GENCODE_Primary"; tag "TAGENE";
chr16	ENSEMBL_gcm37	exon	21874172	21874434	2.87203865417208	+	.	gene_id "ENSMUSG00000137633.1"; transcript_id "ENSMUSG00000137633.1_tx_1"; exon_id "chr16_21874172_21874434_+"; exonnum "2"; txlen "544";
chr16	sragcm37_mid	exon	21875184	21875290	0.01641970888132	+	.	gene_id "ENSMUSG00000137633.1"; transcript_id "ENSMUSG00000137633.1_tx_2"; exon_id "chr16_21875184_21875290_+"; exonnum "3"; txlen "762";
chr16	sragcm37_mid	exon	21876953	21877013	0.01641970888132	+	.	gene_id "ENSMUSG00000137633.1"; transcript_id "ENSMUSG00000137633.1_tx_2"; exon_id "chr16_21876953_21877013_+"; exonnum "4"; txlen "762";
chr16	sragcm37_es	exon	21914797	21914851	1.09825203204823	+	.	gene_id "sragcm37_gene_2693"; transcript_id "sragcm37_gene_2693_tx_1"; exon_id "chr16_21914797_21914851_+"; exonnum "1"; txlen "1141";
chr16	sragcm37_es	exon	21914797	21914851	0.329200616516674	+	.	gene_id "sragcm37_gene_2693"; transcript_id "sragcm37_gene_2693_tx_3"; exon_id "chr16_21914797_21914851_+"; exonnum "1"; txlen "1230";
chr16	sragcm37_es	exon	21914797	21914851	0.189488467006486	+	.	gene_id "sragcm37_gene_2693"; transcript_id "sragcm37_gene_2693_tx_4"; exon_id "chr16_21914797_21914851_+"; exonnum "1"; txlen "534";
chr16	sragcm37_es	exon	21914797	21914851	0.183366096881562	+	.	gene_id "sragcm37_gene_2693"; transcript_id "sragcm37_gene_2693_tx_5"; exon_id "chr16_21914797_21914851_+"; exonnum "1"; txlen "543";
chr16	sragcm37_es	exon	21914797	21914851	0.0276068306213598	+	.	gene_id "sragcm37_gene_2693"; transcript_id "sragcm37_gene_2693_tx_6"; exon_id "chr16_21914797_21914851_+"; exonnum "1"; txlen "1258";
chr16	sragcm37_es	exon	21914797	21914851	0.0259156892398886	+	.	gene_id "sragcm37_gene_2693"; transcript_id "sragcm37_gene_2693_tx_7"; exon_id "chr16_21914797_21914851_+"; exonnum "1"; txlen "1347";
chr16	sragcm37_es	exon	21914797	21914851	0.0259156892398886	+	.	gene_id "sragcm37_gene_2693"; transcript_id "sragcm37_gene_2693_tx_8"; exon_id "chr16_21914797_21914851_+"; exonnum "1"; txlen "660";
chr16	sragcm37_es	exon	21914797	21914851	0.0259156892398886	+	.	gene_id "sragcm37_gene_2693"; transcript_id "sragcm37_gene_2693_tx_9"; exon_id "chr16_21914797_21914851_+"; exonnum "1"; txlen "571";
chr16	sragcm37_es	exon	21926814	21926891	0.0161032425382601	+	.	gene_id "sragcm37_gene_2693"; transcript_id "sragcm37_gene_2693_tx_12"; exon_id "chr16_21926814_21926891_+"; exonnum "1"; txlen "1370";
chr16	sragcm37_mid	exon	21929755	21929871	0.01641970888132	+	.	gene_id "sragcm37_gene_2693"; transcript_id "sragcm37_gene_2693_tx_11"; exon_id "chr16_21929755_21929871_+"; exonnum "1"; txlen "714";
chr16	sragcm37_mid	exon	21929755	21929871	0.0161032425382601	+	.	gene_id "sragcm37_gene_2693"; transcript_id "sragcm37_gene_2693_tx_12"; exon_id "chr16_21929755_21929871_+"; exonnum "2"; txlen "1370";
chr16	sragcm37_mid	exon	21929755	21929871	0.189488467006486	+	.	gene_id "sragcm37_gene_2693"; transcript_id "sragcm37_gene_2693_tx_4"; exon_id "chr16_21929755_21929871_+"; exonnum "2"; txlen "534";
chr16	sragcm37_mid	exon	21929755	21929871	0.0276068306213598	+	.	gene_id "sragcm37_gene_2693"; transcript_id "sragcm37_gene_2693_tx_6"; exon_id "chr16_21929755_21929871_+"; exonnum "2"; txlen "1258";
chr16	sragcm37_mid	exon	21929755	21929871	0.0259156892398886	+	.	gene_id "sragcm37_gene_2693"; transcript_id "sragcm37_gene_2693_tx_7"; exon_id "chr16_21929755_21929871_+"; exonnum "2"; txlen "1347";
chr16	sragcm37_mid	exon	21929755	21929871	0.0259156892398886	+	.	gene_id "sragcm37_gene_2693"; transcript_id "sragcm37_gene_2693_tx_8"; exon_id "chr16_21929755_21929871_+"; exonnum "2"; txlen "660";
chr16	sragcm37_mid	exon	21929755	21929871	0.0259156892398886	+	.	gene_id "sragcm37_gene_2693"; transcript_id "sragcm37_gene_2693_tx_9"; exon_id "chr16_21929755_21929871_+"; exonnum "2"; txlen "571";
chr16	sragcm37_mid	exon	21931709	21932070	0.01641970888132	+	.	gene_id "sragcm37_gene_2693"; transcript_id "sragcm37_gene_2693_tx_11"; exon_id "chr16_21931709_21932070_+"; exonnum "2"; txlen "714";
chr16	sragcm37_mid	exon	21931709	21932070	0.189488467006486	+	.	gene_id "sragcm37_gene_2693"; transcript_id "sragcm37_gene_2693_tx_4"; exon_id "chr16_21931709_21932070_+"; exonnum "3"; txlen "534";
chr16	sragcm37_mid	exon	21934980	21935214	1.09825203204823	+	.	gene_id "sragcm37_gene_2693"; transcript_id "sragcm37_gene_2693_tx_1"; exon_id "chr16_21934980_21935214_+"; exonnum "2"; txlen "1141";
chr16	sragcm37_mid	exon	21934980	21935214	0.01641970888132	+	.	gene_id "sragcm37_gene_2693"; transcript_id "sragcm37_gene_2693_tx_11"; exon_id "chr16_21934980_21935214_+"; exonnum "3"; txlen "714";
chr16	sragcm37_mid	exon	21934980	21935214	0.0161032425382601	+	.	gene_id "sragcm37_gene_2693"; transcript_id "sragcm37_gene_2693_tx_12"; exon_id "chr16_21934980_21935214_+"; exonnum "3"; txlen "1370";
chr16	sragcm37_mid	exon	21934980	21935214	0.329200616516674	+	.	gene_id "sragcm37_gene_2693"; transcript_id "sragcm37_gene_2693_tx_3"; exon_id "chr16_21934980_21935214_+"; exonnum "2"; txlen "1230";
chr16	sragcm37_mid	exon	21934980	21935214	0.183366096881562	+	.	gene_id "sragcm37_gene_2693"; transcript_id "sragcm37_gene_2693_tx_5"; exon_id "chr16_21934980_21935214_+"; exonnum "2"; txlen "543";
chr16	sragcm37_mid	exon	21934980	21935214	0.0276068306213598	+	.	gene_id "sragcm37_gene_2693"; transcript_id "sragcm37_gene_2693_tx_6"; exon_id "chr16_21934980_21935214_+"; exonnum "3"; txlen "1258";
chr16	sragcm37_mid	exon	21934980	21935214	0.0259156892398886	+	.	gene_id "sragcm37_gene_2693"; transcript_id "sragcm37_gene_2693_tx_7"; exon_id "chr16_21934980_21935214_+"; exonnum "3"; txlen "1347";
chr16	sragcm37_mid	exon	21934980	21935214	0.0259156892398886	+	.	gene_id "sragcm37_gene_2693"; transcript_id "sragcm37_gene_2693_tx_8"; exon_id "chr16_21934980_21935214_+"; exonnum "3"; txlen "660";
chr16	sragcm37_mid	exon	21934980	21935214	0.0259156892398886	+	.	gene_id "sragcm37_gene_2693"; transcript_id "sragcm37_gene_2693_tx_9"; exon_id "chr16_21934980_21935214_+"; exonnum "3"; txlen "571";
chr16	sragcm37_mid	exon	21940123	21940211	0.0161032425382601	+	.	gene_id "sragcm37_gene_2693"; transcript_id "sragcm37_gene_2693_tx_12"; exon_id "chr16_21940123_21940211_+"; exonnum "4"; txlen "1370";
chr16	sragcm37_mid	exon	21940123	21940211	0.329200616516674	+	.	gene_id "sragcm37_gene_2693"; transcript_id "sragcm37_gene_2693_tx_3"; exon_id "chr16_21940123_21940211_+"; exonnum "3"; txlen "1230";
chr16	sragcm37_mid	exon	21940123	21940211	0.183366096881562	+	.	gene_id "sragcm37_gene_2693"; transcript_id "sragcm37_gene_2693_tx_5"; exon_id "chr16_21940123_21940211_+"; exonnum "3"; txlen "543";
chr16	sragcm37_mid	exon	21940123	21940211	0.0259156892398886	+	.	gene_id "sragcm37_gene_2693"; transcript_id "sragcm37_gene_2693_tx_7"; exon_id "chr16_21940123_21940211_+"; exonnum "4"; txlen "1347";
chr16	sragcm37_mid	exon	21940123	21940211	0.0259156892398886	+	.	gene_id "sragcm37_gene_2693"; transcript_id "sragcm37_gene_2693_tx_8"; exon_id "chr16_21940123_21940211_+"; exonnum "4"; txlen "660";
chr16	sragcm37_ss	exon	21940637	21940800	0.183366096881562	+	.	gene_id "sragcm37_gene_2693"; transcript_id "sragcm37_gene_2693_tx_5"; exon_id "chr16_21940637_21940800_+"; exonnum "4"; txlen "543";
chr16	sragcm37_ss	exon	21940637	21940800	0.0259156892398886	+	.	gene_id "sragcm37_gene_2693"; transcript_id "sragcm37_gene_2693_tx_8"; exon_id "chr16_21940637_21940800_+"; exonnum "5"; txlen "660";
chr16	sragcm37_ss	exon	21940637	21940800	0.0259156892398886	+	.	gene_id "sragcm37_gene_2693"; transcript_id "sragcm37_gene_2693_tx_9"; exon_id "chr16_21940637_21940800_+"; exonnum "4"; txlen "571";
chr16	sragcm37_ss	exon	21940903	21941753	1.09825203204823	+	.	gene_id "sragcm37_gene_2693"; transcript_id "sragcm37_gene_2693_tx_1"; exon_id "chr16_21940903_21941753_+"; exonnum "3"; txlen "1141";
chr16	sragcm37_ss	exon	21940903	21941753	0.0161032425382601	+	.	gene_id "sragcm37_gene_2693"; transcript_id "sragcm37_gene_2693_tx_12"; exon_id "chr16_21940903_21941753_+"; exonnum "5"; txlen "1370";
chr16	sragcm37_ss	exon	21940903	21941753	0.329200616516674	+	.	gene_id "sragcm37_gene_2693"; transcript_id "sragcm37_gene_2693_tx_3"; exon_id "chr16_21940903_21941753_+"; exonnum "4"; txlen "1230";
chr16	sragcm37_ss	exon	21940903	21941753	0.0276068306213598	+	.	gene_id "sragcm37_gene_2693"; transcript_id "sragcm37_gene_2693_tx_6"; exon_id "chr16_21940903_21941753_+"; exonnum "4"; txlen "1258";
chr16	sragcm37_ss	exon	21940903	21941753	0.0259156892398886	+	.	gene_id "sragcm37_gene_2693"; transcript_id "sragcm37_gene_2693_tx_7"; exon_id "chr16_21940903_21941753_+"; exonnum "5"; txlen "1347";
chr16	sragcm37_es	exon	22004673	22005181	0.0585083013263885	+	.	gene_id "sragcm37_gene_22418"; transcript_id "sragcm37_gene_22418_tx_1"; exon_id "chr16_22004673_22005181_+"; exonnum "1"; txlen "663";
chr16	sragcm37_ss	exon	22007104	22007257	0.0585083013263885	+	.	gene_id "sragcm37_gene_22418"; transcript_id "sragcm37_gene_22418_tx_1"; exon_id "chr16_22007104_22007257_+"; exonnum "2"; txlen "663";
chr16	ENSEMBL	gene	22042994	22043101	0	+	.	gene_id "ENSMUSG00000064686.3"; gene_type "snRNA"; gene_name "Gm25810"; level 3; mgi_id "MGI:5455587";
chr16	ENSEMBL	transcript	22042994	22043101	0	+	.	gene_id "ENSMUSG00000064686.3"; transcript_id "ENSMUST00000082752.3"; gene_type "snRNA"; gene_name "Gm25810"; transcript_type "snRNA"; transcript_name "Gm25810-201"; level 3; transcript_support_level "NA"; mgi_id "MGI:5455587"; tag "basic"; tag "Ensembl_canonical"; tag "GENCODE_Primary";
chr16	ENSEMBL	exon	22042994	22043101	0	+	.	gene_id "ENSMUSG00000064686.3"; transcript_id "ENSMUST00000082752.3"; gene_type "snRNA"; gene_name "Gm25810"; transcript_type "snRNA"; transcript_name "Gm25810-201"; exon_number 1; exon_id "ENSMUSE00000521910.2"; level 3; transcript_support_level "NA"; mgi_id "MGI:5455587"; tag "basic"; tag "Ensembl_canonical"; tag "GENCODE_Primary";
chr16	HAVANA	gene	22049141	22049669	0	+	.	gene_id "ENSMUSG00000043870.10"; gene_type "processed_pseudogene"; gene_name "Gm5809"; level 2; mgi_id "MGI:3647324"; havana_gene "OTTMUSG00000027435.1";
chr16	HAVANA	transcript	22049141	22049669	0	+	.	gene_id "ENSMUSG00000043870.10"; transcript_id "ENSMUST00000121854.2"; gene_type "processed_pseudogene"; gene_name "Gm5809"; transcript_type "processed_pseudogene"; transcript_name "Gm5809-201"; level 2; transcript_support_level "NA"; mgi_id "MGI:3647324"; ont "PGO:0000004"; tag "basic"; tag "Ensembl_canonical"; tag "GENCODE_Primary"; havana_gene "OTTMUSG00000027435.1"; havana_transcript "OTTMUST00000067881.1";
chr16	HAVANA	exon	22049141	22049669	0	+	.	gene_id "ENSMUSG00000043870.10"; transcript_id "ENSMUST00000121854.2"; gene_type "processed_pseudogene"; gene_name "Gm5809"; transcript_type "processed_pseudogene"; transcript_name "Gm5809-201"; exon_number 1; exon_id "ENSMUSE00000711258.2"; level 2; transcript_support_level "NA"; mgi_id "MGI:3647324"; ont "PGO:0000004"; tag "basic"; tag "Ensembl_canonical"; tag "GENCODE_Primary"; havana_gene "OTTMUSG00000027435.1"; havana_transcript "OTTMUST00000067881.1";
chr16	HAVANA	gene	22055671	22056065	0	+	.	gene_id "ENSMUSG00000098043.2"; gene_type "processed_pseudogene"; gene_name "Gm26980"; level 2; mgi_id "MGI:5504095"; havana_gene "OTTMUSG00000043093.1";
chr16	HAVANA	transcript	22055671	22056065	0	+	.	gene_id "ENSMUSG00000098043.2"; transcript_id "ENSMUST00000183321.2"; gene_type "processed_pseudogene"; gene_name "Gm26980"; transcript_type "processed_pseudogene"; transcript_name "Gm26980-201"; level 2; transcript_support_level "NA"; mgi_id "MGI:5504095"; ont "PGO:0000004"; tag "basic"; tag "Ensembl_canonical"; tag "GENCODE_Primary"; havana_gene "OTTMUSG00000043093.1"; havana_transcript "OTTMUST00000113081.1";
chr16	HAVANA	exon	22055671	22056065	0	+	.	gene_id "ENSMUSG00000098043.2"; transcript_id "ENSMUST00000183321.2"; gene_type "processed_pseudogene"; gene_name "Gm26980"; transcript_type "processed_pseudogene"; transcript_name "Gm26980-201"; exon_number 1; exon_id "ENSMUSE00001296256.2"; level 2; transcript_support_level "NA"; mgi_id "MGI:5504095"; ont "PGO:0000004"; tag "basic"; tag "Ensembl_canonical"; tag "GENCODE_Primary"; havana_gene "OTTMUSG00000043093.1"; havana_transcript "OTTMUST00000113081.1";
chr16	HAVANA	gene	22062918	22063222	0	+	.	gene_id "ENSMUSG00000116761.2"; gene_type "processed_pseudogene"; gene_name "Gm36796"; level 2; mgi_id "MGI:5595955"; havana_gene "OTTMUSG00000071539.1";
chr16	HAVANA	transcript	22062918	22063222	0	+	.	gene_id "ENSMUSG00000116761.2"; transcript_id "ENSMUST00000232582.2"; gene_type "processed_pseudogene"; gene_name "Gm36796"; transcript_type "processed_pseudogene"; transcript_name "Gm36796-201"; level 2; mgi_id "MGI:5595955"; ont "PGO:0000004"; tag "basic"; tag "Ensembl_canonical"; tag "GENCODE_Primary"; havana_gene "OTTMUSG00000071539.1"; havana_transcript "OTTMUST00000173196.1";
chr16	HAVANA	exon	22062918	22063222	0	+	.	gene_id "ENSMUSG00000116761.2"; transcript_id "ENSMUST00000232582.2"; gene_type "processed_pseudogene"; gene_name "Gm36796"; transcript_type "processed_pseudogene"; transcript_name "Gm36796-201"; exon_number 1; exon_id "ENSMUSE00001446140.2"; level 2; mgi_id "MGI:5595955"; ont "PGO:0000004"; tag "basic"; tag "Ensembl_canonical"; tag "GENCODE_Primary"; havana_gene "OTTMUSG00000071539.1"; havana_transcript "OTTMUST00000173196.1";
chr16	HAVANA	gene	22084220	22085174	0	+	.	gene_id "ENSMUSG00000139564.1"; gene_type "lncRNA"; gene_name "ENSMUSG00000139564"; level 2;
chr16	HAVANA	transcript	22084220	22085174	0	+	.	gene_id "ENSMUSG00000139564.1"; transcript_id "ENSMUST00000353915.1"; gene_type "lncRNA"; gene_name "ENSMUSG00000139564"; transcript_type "lncRNA"; transcript_name "ENSMUST00000353915"; level 2; tag "basic"; tag "Ensembl_canonical"; tag "GENCODE_Primary"; tag "TAGENE";
chr16	HAVANA	exon	22084220	22085174	0	+	.	gene_id "ENSMUSG00000139564.1"; transcript_id "ENSMUST00000353915.1"; gene_type "lncRNA"; gene_name "ENSMUSG00000139564"; transcript_type "lncRNA"; transcript_name "ENSMUST00000353915"; exon_number 1; exon_id "ENSMUSE00001696646.1"; level 2; tag "basic"; tag "Ensembl_canonical"; tag "GENCODE_Primary"; tag "TAGENE";
chr16	HAVANA	gene	22113777	22113981	0	+	.	gene_id "ENSMUSG00000082241.5"; gene_type "processed_pseudogene"; gene_name "Gng5-ps"; level 2; mgi_id "MGI:3783217"; havana_gene "OTTMUSG00000026148.1";
chr16	HAVANA	transcript	22113777	22113981	0	+	.	gene_id "ENSMUSG00000082241.5"; transcript_id "ENSMUST00000120931.2"; gene_type "processed_pseudogene"; gene_name "Gng5-ps"; transcript_type "processed_pseudogene"; transcript_name "Gng5-ps-201"; level 2; transcript_support_level "NA"; mgi_id "MGI:3783217"; ont "PGO:0000004"; tag "basic"; tag "Ensembl_canonical"; tag "GENCODE_Primary"; havana_gene "OTTMUSG00000026148.1"; havana_transcript "OTTMUST00000064582.1";
chr16	HAVANA	exon	22113777	22113981	0	+	.	gene_id "ENSMUSG00000082241.5"; transcript_id "ENSMUST00000120931.2"; gene_type "processed_pseudogene"; gene_name "Gng5-ps"; transcript_type "processed_pseudogene"; transcript_name "Gng5-ps-201"; exon_number 1; exon_id "ENSMUSE00000715737.2"; level 2; transcript_support_level "NA"; mgi_id "MGI:3783217"; ont "PGO:0000004"; tag "basic"; tag "Ensembl_canonical"; tag "GENCODE_Primary"; havana_gene "OTTMUSG00000026148.1"; havana_transcript "OTTMUST00000064582.1";
chr16	HAVANA	exon	22114888	22115158	0	+	.	gene_id "ENSMUSG00000116857.3"; transcript_id "ENSMUST00000231661.3"; gene_type "unprocessed_pseudogene"; gene_name "Gm49582"; transcript_type "unprocessed_pseudogene"; transcript_name "Gm49582-201"; exon_number 1; exon_id "ENSMUSE00001444955.2"; level 2; mgi_id "MGI:6214981"; ont "PGO:0000005"; tag "basic"; tag "Ensembl_canonical"; tag "GENCODE_Primary"; havana_gene "OTTMUSG00000071540.1"; havana_transcript "OTTMUST00000173201.1";
chr16	HAVANA	gene	22114888	22124353	0	+	.	gene_id "ENSMUSG00000116857.3"; gene_type "unprocessed_pseudogene"; gene_name "Gm49582"; level 2; mgi_id "MGI:6214981"; havana_gene "OTTMUSG00000071540.1";
chr16	HAVANA	transcript	22114888	22124353	0	+	.	gene_id "ENSMUSG00000116857.3"; transcript_id "ENSMUST00000231661.3"; gene_type "unprocessed_pseudogene"; gene_name "Gm49582"; transcript_type "unprocessed_pseudogene"; transcript_name "Gm49582-201"; level 2; mgi_id "MGI:6214981"; ont "PGO:0000005"; tag "basic"; tag "Ensembl_canonical"; tag "GENCODE_Primary"; havana_gene "OTTMUSG00000071540.1"; havana_transcript "OTTMUST00000173201.1";
chr16	HAVANA	exon	22117560	22117800	0	+	.	gene_id "ENSMUSG00000116857.3"; transcript_id "ENSMUST00000231661.3"; gene_type "unprocessed_pseudogene"; gene_name "Gm49582"; transcript_type "unprocessed_pseudogene"; transcript_name "Gm49582-201"; exon_number 2; exon_id "ENSMUSE00001447230.3"; level 2; mgi_id "MGI:6214981"; ont "PGO:0000005"; tag "basic"; tag "Ensembl_canonical"; tag "GENCODE_Primary"; havana_gene "OTTMUSG00000071540.1"; havana_transcript "OTTMUST00000173201.1";
chr16	HAVANA	exon	22119033	22119237	0	+	.	gene_id "ENSMUSG00000116857.3"; transcript_id "ENSMUST00000231661.3"; gene_type "unprocessed_pseudogene"; gene_name "Gm49582"; transcript_type "unprocessed_pseudogene"; transcript_name "Gm49582-201"; exon_number 3; exon_id "ENSMUSE00001447777.2"; level 2; mgi_id "MGI:6214981"; ont "PGO:0000005"; tag "basic"; tag "Ensembl_canonical"; tag "GENCODE_Primary"; havana_gene "OTTMUSG00000071540.1"; havana_transcript "OTTMUST00000173201.1";
chr16	HAVANA	exon	22123668	22123789	0	+	.	gene_id "ENSMUSG00000116857.3"; transcript_id "ENSMUST00000231661.3"; gene_type "unprocessed_pseudogene"; gene_name "Gm49582"; transcript_type "unprocessed_pseudogene"; transcript_name "Gm49582-201"; exon_number 4; exon_id "ENSMUSE00001444291.2"; level 2; mgi_id "MGI:6214981"; ont "PGO:0000005"; tag "basic"; tag "Ensembl_canonical"; tag "GENCODE_Primary"; havana_gene "OTTMUSG00000071540.1"; havana_transcript "OTTMUST00000173201.1";
chr16	HAVANA	exon	22124281	22124353	0	+	.	gene_id "ENSMUSG00000116857.3"; transcript_id "ENSMUST00000231661.3"; gene_type "unprocessed_pseudogene"; gene_name "Gm49582"; transcript_type "unprocessed_pseudogene"; transcript_name "Gm49582-201"; exon_number 5; exon_id "ENSMUSE00001447629.2"; level 2; mgi_id "MGI:6214981"; ont "PGO:0000005"; tag "basic"; tag "Ensembl_canonical"; tag "GENCODE_Primary"; havana_gene "OTTMUSG00000071540.1"; havana_transcript "OTTMUST00000173201.1";
chr16	sragcm37_es	exon	22166962	22167106	0.0270355604177719	+	.	gene_id "sragcm37_gene_13608"; transcript_id "sragcm37_gene_13608_tx_1"; exon_id "chr16_22166962_22167106_+"; exonnum "1"; txlen "537";
chr16	sragcm37_es	exon	22166962	22167106	0.0136201184103811	+	.	gene_id "sragcm37_gene_13608"; transcript_id "sragcm37_gene_13608_tx_2"; exon_id "chr16_22166962_22167106_+"; exonnum "1"; txlen "545";
chr16	sragcm37_es	exon	22167866	22168228	0.00474382898549828	+	.	gene_id "sragcm37_gene_13608"; transcript_id "sragcm37_gene_13608_tx_3"; exon_id "chr16_22167866_22168228_+"; exonnum "1"; txlen "755";
chr16	sragcm37_mid	exon	22168377	22168486	0.0136201184103811	+	.	gene_id "sragcm37_gene_13608"; transcript_id "sragcm37_gene_13608_tx_2"; exon_id "chr16_22168377_22168486_+"; exonnum "2"; txlen "545";
chr16	sragcm37_mid	exon	22168884	22169173	0.0270355604177719	+	.	gene_id "sragcm37_gene_13608"; transcript_id "sragcm37_gene_13608_tx_1"; exon_id "chr16_22168884_22169173_+"; exonnum "2"; txlen "537";
chr16	sragcm37_mid	exon	22168884	22169173	0.0136201184103811	+	.	gene_id "sragcm37_gene_13608"; transcript_id "sragcm37_gene_13608_tx_2"; exon_id "chr16_22168884_22169173_+"; exonnum "3"; txlen "545";
chr16	sragcm37_mid	exon	22168884	22169173	0.00474382898549828	+	.	gene_id "sragcm37_gene_13608"; transcript_id "sragcm37_gene_13608_tx_3"; exon_id "chr16_22168884_22169173_+"; exonnum "2"; txlen "755";
chr16	sragcm37_ss	exon	22169471	22169572	0.0270355604177719	+	.	gene_id "sragcm37_gene_13608"; transcript_id "sragcm37_gene_13608_tx_1"; exon_id "chr16_22169471_22169572_+"; exonnum "3"; txlen "537";
chr16	sragcm37_ss	exon	22169471	22169572	0.00474382898549828	+	.	gene_id "sragcm37_gene_13608"; transcript_id "sragcm37_gene_13608_tx_3"; exon_id "chr16_22169471_22169572_+"; exonnum "3"; txlen "755";
chr16	HAVANA	exon	22170577	22170772	0	+	.	gene_id "ENSMUSG00000142545.1"; transcript_id "ENSMUST00000371658.1"; gene_type "lncRNA"; gene_name "ENSMUSG00000142545"; transcript_type "lncRNA"; transcript_name "ENSMUST00000371658"; exon_number 1; exon_id "ENSMUSE00001731285.1"; level 2; tag "basic"; tag "Ensembl_canonical"; tag "GENCODE_Primary"; tag "TAGENE";
chr16	ENSEMBL_gcm37	exon	22170577	22170772	0.0112812566016242	+	.	gene_id "ENSMUSG00000142545.1"; transcript_id "ENSMUSG00000142545.1_tx_2"; exon_id "chr16_22170577_22170772_+"; exonnum "1"; txlen "547";
chr16	HAVANA	gene	22170577	22175325	0	+	.	gene_id "ENSMUSG00000142545.1"; gene_type "lncRNA"; gene_name "ENSMUSG00000142545"; level 2;
chr16	HAVANA	transcript	22170577	22175325	0	+	.	gene_id "ENSMUSG00000142545.1"; transcript_id "ENSMUST00000371658.1"; gene_type "lncRNA"; gene_name "ENSMUSG00000142545"; transcript_type "lncRNA"; transcript_name "ENSMUST00000371658"; level 2; tag "basic"; tag "Ensembl_canonical"; tag "GENCODE_Primary"; tag "TAGENE";
chr16	sragcm37_mid	exon	22171008	22171080	0.0112812566016242	+	.	gene_id "ENSMUSG00000142545.1"; transcript_id "ENSMUSG00000142545.1_tx_2"; exon_id "chr16_22171008_22171080_+"; exonnum "2"; txlen "547";
chr16	HAVANA	exon	22175048	22175325	0	+	.	gene_id "ENSMUSG00000142545.1"; transcript_id "ENSMUST00000371658.1"; gene_type "lncRNA"; gene_name "ENSMUSG00000142545"; transcript_type "lncRNA"; transcript_name "ENSMUST00000371658"; exon_number 2; exon_id "ENSMUSE00001731286.1"; level 2; tag "basic"; tag "Ensembl_canonical"; tag "GENCODE_Primary"; tag "TAGENE";
chr16	ENSEMBL_gcm37	exon	22175048	22175325	0.0112812566016242	+	.	gene_id "ENSMUSG00000142545.1"; transcript_id "ENSMUSG00000142545.1_tx_2"; exon_id "chr16_22175048_22175325_+"; exonnum "3"; txlen "547";
chr16	HAVANA	exon	22209420	22209595	0	+	.	gene_id "ENSMUSG00000142582.1"; transcript_id "ENSMUST00000371951.1"; gene_type "lncRNA"; gene_name "ENSMUSG00000142582"; transcript_type "lncRNA"; transcript_name "ENSMUST00000371951"; exon_number 1; exon_id "ENSMUSE00001731806.1"; level 2; tag "basic"; tag "Ensembl_canonical"; tag "GENCODE_Primary"; tag "TAGENE";
chr16	HAVANA	gene	22209420	22210461	0	+	.	gene_id "ENSMUSG00000142582.1"; gene_type "lncRNA"; gene_name "ENSMUSG00000142582"; level 2;
chr16	HAVANA	transcript	22209420	22210461	0	+	.	gene_id "ENSMUSG00000142582.1"; transcript_id "ENSMUST00000371951.1"; gene_type "lncRNA"; gene_name "ENSMUSG00000142582"; transcript_type "lncRNA"; transcript_name "ENSMUST00000371951"; level 2; tag "basic"; tag "Ensembl_canonical"; tag "GENCODE_Primary"; tag "TAGENE";
chr16	HAVANA	exon	22210029	22210461	0	+	.	gene_id "ENSMUSG00000142582.1"; transcript_id "ENSMUST00000371951.1"; gene_type "lncRNA"; gene_name "ENSMUSG00000142582"; transcript_type "lncRNA"; transcript_name "ENSMUST00000371951"; exon_number 2; exon_id "ENSMUSE00001731805.1"; level 2; tag "basic"; tag "Ensembl_canonical"; tag "GENCODE_Primary"; tag "TAGENE";
chr16	HAVANA	gene	22258655	22260032	0	+	.	gene_id "ENSMUSG00000123057.1"; gene_type "lncRNA"; gene_name "ENSMUSG00000123057"; level 2;
chr16	HAVANA	transcript	22258655	22260032	0	+	.	gene_id "ENSMUSG00000123057.1"; transcript_id "ENSMUST00000256035.1"; gene_type "lncRNA"; gene_name "ENSMUSG00000123057"; transcript_type "lncRNA"; transcript_name "ENSMUST00000256035"; level 2; tag "basic"; tag "Ensembl_canonical"; tag "GENCODE_Primary"; tag "TAGENE";
chr16	HAVANA	exon	22258655	22260032	0	+	.	gene_id "ENSMUSG00000123057.1"; transcript_id "ENSMUST00000256035.1"; gene_type "lncRNA"; gene_name "ENSMUSG00000123057"; transcript_type "lncRNA"; transcript_name "ENSMUST00000256035"; exon_number 1; exon_id "ENSMUSE00001508778.1"; level 2; tag "basic"; tag "Ensembl_canonical"; tag "GENCODE_Primary"; tag "TAGENE";
chr16	HAVANA	exon	22285363	22285468	0	+	.	gene_id "ENSMUSG00000143886.1"; transcript_id "ENSMUST00000379722.1"; gene_type "lncRNA"; gene_name "ENSMUSG00000143886"; transcript_type "lncRNA"; transcript_name "ENSMUST00000379722"; exon_number 1; exon_id "ENSMUSE00001746669.1"; level 2; tag "basic"; tag "Ensembl_canonical"; tag "GENCODE_Primary"; tag "TAGENE";
chr16	HAVANA	gene	22285363	22311566	0	+	.	gene_id "ENSMUSG00000143886.1"; gene_type "lncRNA"; gene_name "ENSMUSG00000143886"; level 2;
chr16	HAVANA	transcript	22285363	22311566	0	+	.	gene_id "ENSMUSG00000143886.1"; transcript_id "ENSMUST00000379722.1"; gene_type "lncRNA"; gene_name "ENSMUSG00000143886"; transcript_type "lncRNA"; transcript_name "ENSMUST00000379722"; level 2; tag "basic"; tag "Ensembl_canonical"; tag "GENCODE_Primary"; tag "TAGENE";
chr16	sragcm37_es	exon	22287649	22287846	0.0356381611731794	+	.	gene_id "ENSMUSG00000143886.1"; transcript_id "ENSMUSG00000143886.1_tx_1"; exon_id "chr16_22287649_22287846_+"; exonnum "1"; txlen "1332";
chr16	sragcm37_es	exon	22287649	22287846	0.0165264615609073	+	.	gene_id "ENSMUSG00000143886.1"; transcript_id "ENSMUSG00000143886.1_tx_3"; exon_id "chr16_22287649_22287846_+"; exonnum "1"; txlen "518";
chr16	HAVANA	exon	22291546	22291701	0	+	.	gene_id "ENSMUSG00000143886.1"; transcript_id "ENSMUST00000379722.1"; gene_type "lncRNA"; gene_name "ENSMUSG00000143886"; transcript_type "lncRNA"; transcript_name "ENSMUST00000379722"; exon_number 2; exon_id "ENSMUSE00001746668.1"; level 2; tag "basic"; tag "Ensembl_canonical"; tag "GENCODE_Primary"; tag "TAGENE";
chr16	ENSEMBL_gcm37	exon	22291546	22291701	0.0356381611731794	+	.	gene_id "ENSMUSG00000143886.1"; transcript_id "ENSMUSG00000143886.1_tx_1"; exon_id "chr16_22291546_22291701_+"; exonnum "2"; txlen "1332";
chr16	ENSEMBL_gcm37	exon	22291546	22291701	0.0165264615609073	+	.	gene_id "ENSMUSG00000143886.1"; transcript_id "ENSMUSG00000143886.1_tx_3"; exon_id "chr16_22291546_22291701_+"; exonnum "2"; txlen "518";
chr16	sragcm37_ss	exon	22298102	22299079	0.0356381611731794	+	.	gene_id "ENSMUSG00000143886.1"; transcript_id "ENSMUSG00000143886.1_tx_1"; exon_id "chr16_22298102_22299079_+"; exonnum "3"; txlen "1332";
chr16	HAVANA	exon	22311403	22311566	0	+	.	gene_id "ENSMUSG00000143886.1"; transcript_id "ENSMUST00000379722.1"; gene_type "lncRNA"; gene_name "ENSMUSG00000143886"; transcript_type "lncRNA"; transcript_name "ENSMUST00000379722"; exon_number 3; exon_id "ENSMUSE00001746667.1"; level 2; tag "basic"; tag "Ensembl_canonical"; tag "GENCODE_Primary"; tag "TAGENE";
chr16	ENSEMBL_gcm37	exon	22311403	22311566	0.0165264615609073	+	.	gene_id "ENSMUSG00000143886.1"; transcript_id "ENSMUSG00000143886.1_tx_3"; exon_id "chr16_22311403_22311566_+"; exonnum "3"; txlen "518";
chr16	sragcm37_es	exon	22311947	22312099	0.0748337822806393	+	.	gene_id "ENSMUSG00000089874.2"; transcript_id "ENSMUSG00000089874.2_tx_5"; exon_id "chr16_22311947_22312099_+"; exonnum "1"; txlen "961";
chr16	sragcm37_es	exon	22312626	22312745	0.665243317952219	+	.	gene_id "ENSMUSG00000089874.2"; transcript_id "ENSMUSG00000089874.2_tx_2"; exon_id "chr16_22312626_22312745_+"; exonnum "1"; txlen "689";
chr16	sragcm37_es	exon	22312626	22312745	0.285317915069233	+	.	gene_id "ENSMUSG00000089874.2"; transcript_id "ENSMUSG00000089874.2_tx_3"; exon_id "chr16_22312626_22312745_+"; exonnum "1"; txlen "557";
chr16	sragcm37_es	exon	22312626	22312745	0.0299440761648051	+	.	gene_id "ENSMUSG00000089874.2"; transcript_id "ENSMUSG00000089874.2_tx_7"; exon_id "chr16_22312626_22312745_+"; exonnum "1"; txlen "928";
chr16	sragcm37_mid	exon	22319063	22319301	0.0748337822806393	+	.	gene_id "ENSMUSG00000089874.2"; transcript_id "ENSMUSG00000089874.2_tx_5"; exon_id "chr16_22319063_22319301_+"; exonnum "2"; txlen "961";
chr16	sragcm37_mid	exon	22319063	22319301	0.0299440761648051	+	.	gene_id "ENSMUSG00000089874.2"; transcript_id "ENSMUSG00000089874.2_tx_7"; exon_id "chr16_22319063_22319301_+"; exonnum "2"; txlen "928";
chr16	sragcm37_mid	exon	22320473	22320604	0.665243317952219	+	.	gene_id "ENSMUSG00000089874.2"; transcript_id "ENSMUSG00000089874.2_tx_2"; exon_id "chr16_22320473_22320604_+"; exonnum "2"; txlen "689";
chr16	sragcm37_mid	exon	22320473	22320604	0.0748337822806393	+	.	gene_id "ENSMUSG00000089874.2"; transcript_id "ENSMUSG00000089874.2_tx_5"; exon_id "chr16_22320473_22320604_+"; exonnum "3"; txlen "961";
chr16	sragcm37_mid	exon	22320473	22320604	0.0299440761648051	+	.	gene_id "ENSMUSG00000089874.2"; transcript_id "ENSMUSG00000089874.2_tx_7"; exon_id "chr16_22320473_22320604_+"; exonnum "3"; txlen "928";
chr16	HAVANA	exon	22330230	22330289	0	+	.	gene_id "ENSMUSG00000089874.2"; transcript_id "ENSMUST00000159309.2"; gene_type "lncRNA"; gene_name "9230117E06Rik"; transcript_type "lncRNA"; transcript_name "9230117E06Rik-201"; exon_number 1; exon_id "ENSMUSE00000858176.2"; level 2; transcript_support_level "1"; mgi_id "MGI:1925332"; tag "basic"; tag "Ensembl_canonical"; tag "GENCODE_Primary"; havana_gene "OTTMUSG00000024860.1"; havana_transcript "OTTMUST00000061256.1";
chr16	HAVANA	gene	22330230	22336431	0	+	.	gene_id "ENSMUSG00000089874.2"; gene_type "lncRNA"; gene_name "9230117E06Rik"; level 2; mgi_id "MGI:1925332"; havana_gene "OTTMUSG00000024860.1";
chr16	HAVANA	transcript	22330230	22336431	0	+	.	gene_id "ENSMUSG00000089874.2"; transcript_id "ENSMUST00000159309.2"; gene_type "lncRNA"; gene_name "9230117E06Rik"; transcript_type "lncRNA"; transcript_name "9230117E06Rik-201"; level 2; transcript_support_level "1"; mgi_id "MGI:1925332"; tag "basic"; tag "Ensembl_canonical"; tag "GENCODE_Primary"; havana_gene "OTTMUSG00000024860.1"; havana_transcript "OTTMUST00000061256.1";
chr16	sragcm37_es	exon	22333769	22333892	1.03768440007389	+	.	gene_id "ENSMUSG00000089874.2"; transcript_id "ENSMUSG00000089874.2_tx_1"; exon_id "chr16_22333769_22333892_+"; exonnum "1"; txlen "561";
chr16	sragcm37_es	exon	22334002	22334124	0.052827063770579	+	.	gene_id "ENSMUSG00000089874.2"; transcript_id "ENSMUSG00000089874.2_tx_6"; exon_id "chr16_22334002_22334124_+"; exonnum "1"; txlen "560";
chr16	HAVANA	exon	22335995	22336431	0	+	.	gene_id "ENSMUSG00000089874.2"; transcript_id "ENSMUST00000159309.2"; gene_type "lncRNA"; gene_name "9230117E06Rik"; transcript_type "lncRNA"; transcript_name "9230117E06Rik-201"; exon_number 2; exon_id "ENSMUSE00000871020.2"; level 2; transcript_support_level "1"; mgi_id "MGI:1925332"; tag "basic"; tag "Ensembl_canonical"; tag "GENCODE_Primary"; havana_gene "OTTMUSG00000024860.1"; havana_transcript "OTTMUST00000061256.1";
chr16	ENSEMBL_gcm37	exon	22335995	22336431	1.03768440007389	+	.	gene_id "ENSMUSG00000089874.2"; transcript_id "ENSMUSG00000089874.2_tx_1"; exon_id "chr16_22335995_22336431_+"; exonnum "2"; txlen "561";
chr16	ENSEMBL_gcm37	exon	22335995	22336431	0.665243317952219	+	.	gene_id "ENSMUSG00000089874.2"; transcript_id "ENSMUSG00000089874.2_tx_2"; exon_id "chr16_22335995_22336431_+"; exonnum "3"; txlen "689";
chr16	ENSEMBL_gcm37	exon	22335995	22336431	0.285317915069233	+	.	gene_id "ENSMUSG00000089874.2"; transcript_id "ENSMUSG00000089874.2_tx_3"; exon_id "chr16_22335995_22336431_+"; exonnum "2"; txlen "557";
chr16	ENSEMBL_gcm37	exon	22335995	22336431	0.0748337822806393	+	.	gene_id "ENSMUSG00000089874.2"; transcript_id "ENSMUSG00000089874.2_tx_5"; exon_id "chr16_22335995_22336431_+"; exonnum "4"; txlen "961";
chr16	ENSEMBL_gcm37	exon	22335995	22336431	0.052827063770579	+	.	gene_id "ENSMUSG00000089874.2"; transcript_id "ENSMUSG00000089874.2_tx_6"; exon_id "chr16_22335995_22336431_+"; exonnum "2"; txlen "560";
chr16	ENSEMBL_gcm37	exon	22335995	22336431	0.0299440761648051	+	.	gene_id "ENSMUSG00000089874.2"; transcript_id "ENSMUSG00000089874.2_tx_7"; exon_id "chr16_22335995_22336431_+"; exonnum "4"; txlen "928";
chr16	HAVANA	gene	22346968	22347534	0	+	.	gene_id "ENSMUSG00000116847.2"; gene_type "processed_pseudogene"; gene_name "Gm30251"; level 2; mgi_id "MGI:5589410"; havana_gene "OTTMUSG00000071564.1";
chr16	HAVANA	transcript	22346968	22347534	0	+	.	gene_id "ENSMUSG00000116847.2"; transcript_id "ENSMUST00000232238.2"; gene_type "processed_pseudogene"; gene_name "Gm30251"; transcript_type "processed_pseudogene"; transcript_name "Gm30251-201"; level 2; mgi_id "MGI:5589410"; ont "PGO:0000004"; tag "basic"; tag "Ensembl_canonical"; tag "GENCODE_Primary"; havana_gene "OTTMUSG00000071564.1"; havana_transcript "OTTMUST00000173233.1";
chr16	HAVANA	exon	22346968	22347534	0	+	.	gene_id "ENSMUSG00000116847.2"; transcript_id "ENSMUST00000232238.2"; gene_type "processed_pseudogene"; gene_name "Gm30251"; transcript_type "processed_pseudogene"; transcript_name "Gm30251-201"; exon_number 1; exon_id "ENSMUSE00001444043.2"; level 2; mgi_id "MGI:5589410"; ont "PGO:0000004"; tag "basic"; tag "Ensembl_canonical"; tag "GENCODE_Primary"; havana_gene "OTTMUSG00000071564.1"; havana_transcript "OTTMUST00000173233.1";
chr16	HAVANA	gene	22359223	22362636	0	+	.	gene_id "ENSMUSG00000116738.2"; gene_type "TEC"; gene_name "Gm49565"; level 2; mgi_id "MGI:6214954"; havana_gene "OTTMUSG00000071563.1";
chr16	HAVANA	transcript	22359223	22362636	0	+	.	gene_id "ENSMUSG00000116738.2"; transcript_id "ENSMUST00000232369.2"; gene_type "TEC"; gene_name "Gm49565"; transcript_type "TEC"; transcript_name "Gm49565-201"; level 2; mgi_id "MGI:6214954"; tag "basic"; tag "Ensembl_canonical"; tag "GENCODE_Primary"; havana_gene "OTTMUSG00000071563.1"; havana_transcript "OTTMUST00000173232.1";
chr16	HAVANA	exon	22359223	22362636	0	+	.	gene_id "ENSMUSG00000116738.2"; transcript_id "ENSMUST00000232369.2"; gene_type "TEC"; gene_name "Gm49565"; transcript_type "TEC"; transcript_name "Gm49565-201"; exon_number 1; exon_id "ENSMUSE00001444037.2"; level 2; mgi_id "MGI:6214954"; tag "basic"; tag "Ensembl_canonical"; tag "GENCODE_Primary"; havana_gene "OTTMUSG00000071563.1"; havana_transcript "OTTMUST00000173232.1";
chr16	sragcm37_es	exon	22366491	22366790	0.165752456476976	+	.	gene_id "ENSMUSG00000089663.3"; transcript_id "ENSMUSG00000089663.3_tx_2"; exon_id "chr16_22366491_22366790_+"; exonnum "1"; txlen "617";
chr16	sragcm37_es	exon	22366491	22366790	0.0223525035947403	+	.	gene_id "ENSMUSG00000089663.3"; transcript_id "ENSMUSG00000089663.3_tx_7"; exon_id "chr16_22366491_22366790_+"; exonnum "1"; txlen "900";
chr16	sragcm37_es	exon	22366491	22366790	0.011328020115122	+	.	gene_id "ENSMUSG00000089663.3"; transcript_id "ENSMUSG00000089663.3_tx_8"; exon_id "chr16_22366491_22366790_+"; exonnum "1"; txlen "754";
chr16	HAVANA	exon	22366998	22367124	0	+	.	gene_id "ENSMUSG00000089663.3"; transcript_id "ENSMUST00000380003.1"; gene_type "lncRNA"; gene_name "Gm15651"; transcript_type "lncRNA"; transcript_name "Gm15651-206"; exon_number 1; exon_id "ENSMUSE00001747192.1"; level 2; mgi_id "MGI:3783095"; tag "basic"; tag "TAGENE"; havana_gene "OTTMUSG00000024859.1";
chr16	ENSEMBL_gcm37	exon	22366998	22367124	0.00413889391732945	+	.	gene_id "ENSMUSG00000089663.3"; transcript_id "ENSMUSG00000089663.3_tx_10"; exon_id "chr16_22366998_22367124_+"; exonnum "1"; txlen "1476";
chr16	ENSEMBL_gcm37	exon	22366998	22367124	0.0423747145301207	+	.	gene_id "ENSMUSG00000089663.3"; transcript_id "ENSMUSG00000089663.3_tx_4"; exon_id "chr16_22366998_22367124_+"; exonnum "1"; txlen "687";
chr16	ENSEMBL_gcm37	exon	22366998	22367124	0.0404578470512618	+	.	gene_id "ENSMUSG00000089663.3"; transcript_id "ENSMUSG00000089663.3_tx_5"; exon_id "chr16_22366998_22367124_+"; exonnum "1"; txlen "1483";
chr16	HAVANA	transcript	22366998	22368806	0	+	.	gene_id "ENSMUSG00000089663.3"; transcript_id "ENSMUST00000380003.1"; gene_type "lncRNA"; gene_name "Gm15651"; transcript_type "lncRNA"; transcript_name "Gm15651-206"; level 2; mgi_id "MGI:3783095"; tag "basic"; tag "TAGENE"; havana_gene "OTTMUSG00000024859.1";
chr16	HAVANA	gene	22366998	22387655	0	+	.	gene_id "ENSMUSG00000089663.3"; gene_type "lncRNA"; gene_name "Gm15651"; level 2; mgi_id "MGI:3783095"; havana_gene "OTTMUSG00000024859.1";
chr16	HAVANA	exon	22367244	22367330	0	+	.	gene_id "ENSMUSG00000089663.3"; transcript_id "ENSMUST00000380003.1"; gene_type "lncRNA"; gene_name "Gm15651"; transcript_type "lncRNA"; transcript_name "Gm15651-206"; exon_number 2; exon_id "ENSMUSE00001747198.1"; level 2; mgi_id "MGI:3783095"; tag "basic"; tag "TAGENE"; havana_gene "OTTMUSG00000024859.1";
chr16	ENSEMBL_gcm37	exon	22367244	22367330	0.00413889391732945	+	.	gene_id "ENSMUSG00000089663.3"; transcript_id "ENSMUSG00000089663.3_tx_10"; exon_id "chr16_22367244_22367330_+"; exonnum "2"; txlen "1476";
chr16	ENSEMBL_gcm37	exon	22367244	22367330	0.165752456476976	+	.	gene_id "ENSMUSG00000089663.3"; transcript_id "ENSMUSG00000089663.3_tx_2"; exon_id "chr16_22367244_22367330_+"; exonnum "2"; txlen "617";
chr16	ENSEMBL_gcm37	exon	22367244	22367330	0.0423747145301207	+	.	gene_id "ENSMUSG00000089663.3"; transcript_id "ENSMUSG00000089663.3_tx_4"; exon_id "chr16_22367244_22367330_+"; exonnum "2"; txlen "687";
chr16	ENSEMBL_gcm37	exon	22367244	22367330	0.0404578470512618	+	.	gene_id "ENSMUSG00000089663.3"; transcript_id "ENSMUSG00000089663.3_tx_5"; exon_id "chr16_22367244_22367330_+"; exonnum "2"; txlen "1483";
chr16	ENSEMBL_gcm37	exon	22367244	22367330	0.0223525035947403	+	.	gene_id "ENSMUSG00000089663.3"; transcript_id "ENSMUSG00000089663.3_tx_7"; exon_id "chr16_22367244_22367330_+"; exonnum "2"; txlen "900";
chr16	ENSEMBL_gcm37	exon	22367244	22367330	0.011328020115122	+	.	gene_id "ENSMUSG00000089663.3"; transcript_id "ENSMUSG00000089663.3_tx_8"; exon_id "chr16_22367244_22367330_+"; exonnum "2"; txlen "754";
chr16	HAVANA	exon	22367303	22367330	0	+	.	gene_id "ENSMUSG00000089663.3"; transcript_id "ENSMUST00000159953.2"; gene_type "lncRNA"; gene_name "Gm15651"; transcript_type "lncRNA"; transcript_name "Gm15651-201"; exon_number 1; exon_id "ENSMUSE00000870745.2"; level 2; transcript_support_level "1"; mgi_id "MGI:3783095"; tag "basic"; havana_gene "OTTMUSG00000024859.1"; havana_transcript "OTTMUST00000061255.1";
chr16	HAVANA	transcript	22367303	22369899	0	+	.	gene_id "ENSMUSG00000089663.3"; transcript_id "ENSMUST00000159953.2"; gene_type "lncRNA"; gene_name "Gm15651"; transcript_type "lncRNA"; transcript_name "Gm15651-201"; level 2; transcript_support_level "1"; mgi_id "MGI:3783095"; tag "basic"; havana_gene "OTTMUSG00000024859.1"; havana_transcript "OTTMUST00000061255.1";
chr16	HAVANA	exon	22367304	22367501	0	+	.	gene_id "ENSMUSG00000089663.3"; transcript_id "ENSMUST00000380004.1"; gene_type "lncRNA"; gene_name "Gm15651"; transcript_type "lncRNA"; transcript_name "Gm15651-207"; exon_number 1; exon_id "ENSMUSE00001747194.1"; level 2; mgi_id "MGI:3783095"; tag "TAGENE"; havana_gene "OTTMUSG00000024859.1";
chr16	HAVANA	exon	22367304	22367501	0	+	.	gene_id "ENSMUSG00000089663.3"; transcript_id "ENSMUST00000380002.1"; gene_type "lncRNA"; gene_name "Gm15651"; transcript_type "lncRNA"; transcript_name "Gm15651-205"; exon_number 1; exon_id "ENSMUSE00001747194.1"; level 2; mgi_id "MGI:3783095"; tag "basic"; tag "TAGENE"; havana_gene "OTTMUSG00000024859.1";
chr16	HAVANA	exon	22367304	22367501	0	+	.	gene_id "ENSMUSG00000089663.3"; transcript_id "ENSMUST00000380001.1"; gene_type "lncRNA"; gene_name "Gm15651"; transcript_type "lncRNA"; transcript_name "Gm15651-204"; exon_number 1; exon_id "ENSMUSE00001747194.1"; level 2; mgi_id "MGI:3783095"; tag "TAGENE"; havana_gene "OTTMUSG00000024859.1";
chr16	HAVANA	transcript	22367304	22368340	0	+	.	gene_id "ENSMUSG00000089663.3"; transcript_id "ENSMUST00000380004.1"; gene_type "lncRNA"; gene_name "Gm15651"; transcript_type "lncRNA"; transcript_name "Gm15651-207"; level 2; mgi_id "MGI:3783095"; tag "TAGENE"; havana_gene "OTTMUSG00000024859.1";
chr16	HAVANA	transcript	22367304	22378982	0	+	.	gene_id "ENSMUSG00000089663.3"; transcript_id "ENSMUST00000380002.1"; gene_type "lncRNA"; gene_name "Gm15651"; transcript_type "lncRNA"; transcript_name "Gm15651-205"; level 2; mgi_id "MGI:3783095"; tag "basic"; tag "TAGENE"; havana_gene "OTTMUSG00000024859.1";
chr16	HAVANA	transcript	22367304	22383307	0	+	.	gene_id "ENSMUSG00000089663.3"; transcript_id "ENSMUST00000380001.1"; gene_type "lncRNA"; gene_name "Gm15651"; transcript_type "lncRNA"; transcript_name "Gm15651-204"; level 2; mgi_id "MGI:3783095"; tag "TAGENE"; havana_gene "OTTMUSG00000024859.1";
chr16	HAVANA	exon	22367353	22367501	0	+	.	gene_id "ENSMUSG00000089663.3"; transcript_id "ENSMUST00000379999.1"; gene_type "lncRNA"; gene_name "Gm15651"; transcript_type "lncRNA"; transcript_name "Gm15651-202"; exon_number 1; exon_id "ENSMUSE00001747202.1"; level 2; mgi_id "MGI:3783095"; tag "Ensembl_canonical"; tag "GENCODE_Primary"; tag "TAGENE"; havana_gene "OTTMUSG00000024859.1";
chr16	HAVANA	transcript	22367353	22387655	0	+	.	gene_id "ENSMUSG00000089663.3"; transcript_id "ENSMUST00000379999.1"; gene_type "lncRNA"; gene_name "Gm15651"; transcript_type "lncRNA"; transcript_name "Gm15651-202"; level 2; mgi_id "MGI:3783095"; tag "Ensembl_canonical"; tag "GENCODE_Primary"; tag "TAGENE"; havana_gene "OTTMUSG00000024859.1";
chr16	HAVANA	exon	22367365	22367501	0	+	.	gene_id "ENSMUSG00000089663.3"; transcript_id "ENSMUST00000380000.1"; gene_type "lncRNA"; gene_name "Gm15651"; transcript_type "lncRNA"; transcript_name "Gm15651-203"; exon_number 1; exon_id "ENSMUSE00001747196.1"; level 2; mgi_id "MGI:3783095"; tag "basic"; tag "TAGENE"; havana_gene "OTTMUSG00000024859.1";
chr16	HAVANA	transcript	22367365	22387654	0	+	.	gene_id "ENSMUSG00000089663.3"; transcript_id "ENSMUST00000380000.1"; gene_type "lncRNA"; gene_name "Gm15651"; transcript_type "lncRNA"; transcript_name "Gm15651-203"; level 2; mgi_id "MGI:3783095"; tag "basic"; tag "TAGENE"; havana_gene "OTTMUSG00000024859.1";
chr16	HAVANA	exon	22367421	22367501	0	+	.	gene_id "ENSMUSG00000089663.3"; transcript_id "ENSMUST00000380003.1"; gene_type "lncRNA"; gene_name "Gm15651"; transcript_type "lncRNA"; transcript_name "Gm15651-206"; exon_number 3; exon_id "ENSMUSE00001747200.1"; level 2; mgi_id "MGI:3783095"; tag "basic"; tag "TAGENE"; havana_gene "OTTMUSG00000024859.1";
chr16	ENSEMBL_gcm37	exon	22367421	22367501	0.00413889391732945	+	.	gene_id "ENSMUSG00000089663.3"; transcript_id "ENSMUSG00000089663.3_tx_10"; exon_id "chr16_22367421_22367501_+"; exonnum "3"; txlen "1476";
chr16	ENSEMBL_gcm37	exon	22367421	22367501	0.165752456476976	+	.	gene_id "ENSMUSG00000089663.3"; transcript_id "ENSMUSG00000089663.3_tx_2"; exon_id "chr16_22367421_22367501_+"; exonnum "3"; txlen "617";
chr16	ENSEMBL_gcm37	exon	22367421	22367501	0.0423747145301207	+	.	gene_id "ENSMUSG00000089663.3"; transcript_id "ENSMUSG00000089663.3_tx_4"; exon_id "chr16_22367421_22367501_+"; exonnum "3"; txlen "687";
chr16	ENSEMBL_gcm37	exon	22367421	22367501	0.0404578470512618	+	.	gene_id "ENSMUSG00000089663.3"; transcript_id "ENSMUSG00000089663.3_tx_5"; exon_id "chr16_22367421_22367501_+"; exonnum "3"; txlen "1483";
chr16	ENSEMBL_gcm37	exon	22367421	22367501	0.0223525035947403	+	.	gene_id "ENSMUSG00000089663.3"; transcript_id "ENSMUSG00000089663.3_tx_7"; exon_id "chr16_22367421_22367501_+"; exonnum "3"; txlen "900";
chr16	ENSEMBL_gcm37	exon	22367421	22367501	0.011328020115122	+	.	gene_id "ENSMUSG00000089663.3"; transcript_id "ENSMUSG00000089663.3_tx_8"; exon_id "chr16_22367421_22367501_+"; exonnum "3"; txlen "754";
chr16	HAVANA	exon	22367421	22369899	0	+	.	gene_id "ENSMUSG00000089663.3"; transcript_id "ENSMUST00000159953.2"; gene_type "lncRNA"; gene_name "Gm15651"; transcript_type "lncRNA"; transcript_name "Gm15651-201"; exon_number 2; exon_id "ENSMUSE00000854939.2"; level 2; transcript_support_level "1"; mgi_id "MGI:3783095"; tag "basic"; havana_gene "OTTMUSG00000024859.1"; havana_transcript "OTTMUST00000061255.1";
chr16	sragcm37_mid	exon	22368122	22368270	0.165752456476976	+	.	gene_id "ENSMUSG00000089663.3"; transcript_id "ENSMUSG00000089663.3_tx_2"; exon_id "chr16_22368122_22368270_+"; exonnum "4"; txlen "617";
chr16	sragcm37_mid	exon	22368122	22368270	0.0423747145301207	+	.	gene_id "ENSMUSG00000089663.3"; transcript_id "ENSMUSG00000089663.3_tx_4"; exon_id "chr16_22368122_22368270_+"; exonnum "4"; txlen "687";
chr16	HAVANA	exon	22368122	22368340	0	+	.	gene_id "ENSMUSG00000089663.3"; transcript_id "ENSMUST00000380004.1"; gene_type "lncRNA"; gene_name "Gm15651"; transcript_type "lncRNA"; transcript_name "Gm15651-207"; exon_number 2; exon_id "ENSMUSE00001747193.1"; level 2; mgi_id "MGI:3783095"; tag "TAGENE"; havana_gene "OTTMUSG00000024859.1";
chr16	HAVANA	exon	22368122	22368806	0	+	.	gene_id "ENSMUSG00000089663.3"; transcript_id "ENSMUST00000380003.1"; gene_type "lncRNA"; gene_name "Gm15651"; transcript_type "lncRNA"; transcript_name "Gm15651-206"; exon_number 4; exon_id "ENSMUSE00001747201.1"; level 2; mgi_id "MGI:3783095"; tag "basic"; tag "TAGENE"; havana_gene "OTTMUSG00000024859.1";
chr16	sragcm37_ss	exon	22371452	22371694	0.0423747145301207	+	.	gene_id "ENSMUSG00000089663.3"; transcript_id "ENSMUSG00000089663.3_tx_4"; exon_id "chr16_22371452_22371694_+"; exonnum "5"; txlen "687";
chr16	HAVANA	exon	22377576	22377681	0	+	.	gene_id "ENSMUSG00000089663.3"; transcript_id "ENSMUST00000380002.1"; gene_type "lncRNA"; gene_name "Gm15651"; transcript_type "lncRNA"; transcript_name "Gm15651-205"; exon_number 2; exon_id "ENSMUSE00001747197.1"; level 2; mgi_id "MGI:3783095"; tag "basic"; tag "TAGENE"; havana_gene "OTTMUSG00000024859.1";
chr16	ENSEMBL_gcm37	exon	22377576	22377681	0.00413889391732945	+	.	gene_id "ENSMUSG00000089663.3"; transcript_id "ENSMUSG00000089663.3_tx_10"; exon_id "chr16_22377576_22377681_+"; exonnum "4"; txlen "1476";
chr16	ENSEMBL_gcm37	exon	22377576	22377681	0.0404578470512618	+	.	gene_id "ENSMUSG00000089663.3"; transcript_id "ENSMUSG00000089663.3_tx_5"; exon_id "chr16_22377576_22377681_+"; exonnum "4"; txlen "1483";
chr16	sragcm37_mid	exon	22378137	22378786	0.00413889391732945	+	.	gene_id "ENSMUSG00000089663.3"; transcript_id "ENSMUSG00000089663.3_tx_10"; exon_id "chr16_22378137_22378786_+"; exonnum "5"; txlen "1476";
chr16	sragcm37_mid	exon	22378137	22378786	0.0404578470512618	+	.	gene_id "ENSMUSG00000089663.3"; transcript_id "ENSMUSG00000089663.3_tx_5"; exon_id "chr16_22378137_22378786_+"; exonnum "5"; txlen "1483";
chr16	HAVANA	exon	22378137	22378982	0	+	.	gene_id "ENSMUSG00000089663.3"; transcript_id "ENSMUST00000380002.1"; gene_type "lncRNA"; gene_name "Gm15651"; transcript_type "lncRNA"; transcript_name "Gm15651-205"; exon_number 3; exon_id "ENSMUSE00001747199.1"; level 2; mgi_id "MGI:3783095"; tag "basic"; tag "TAGENE"; havana_gene "OTTMUSG00000024859.1";
chr16	HAVANA	exon	22382250	22382334	0	+	.	gene_id "ENSMUSG00000089663.3"; transcript_id "ENSMUST00000380001.1"; gene_type "lncRNA"; gene_name "Gm15651"; transcript_type "lncRNA"; transcript_name "Gm15651-204"; exon_number 2; exon_id "ENSMUSE00001747204.1"; level 2; mgi_id "MGI:3783095"; tag "TAGENE"; havana_gene "OTTMUSG00000024859.1";
chr16	HAVANA	exon	22382250	22382334	0	+	.	gene_id "ENSMUSG00000089663.3"; transcript_id "ENSMUST00000379999.1"; gene_type "lncRNA"; gene_name "Gm15651"; transcript_type "lncRNA"; transcript_name "Gm15651-202"; exon_number 2; exon_id "ENSMUSE00001747204.1"; level 2; mgi_id "MGI:3783095"; tag "Ensembl_canonical"; tag "GENCODE_Primary"; tag "TAGENE"; havana_gene "OTTMUSG00000024859.1";
chr16	HAVANA	exon	22382250	22382334	0	+	.	gene_id "ENSMUSG00000089663.3"; transcript_id "ENSMUST00000380000.1"; gene_type "lncRNA"; gene_name "Gm15651"; transcript_type "lncRNA"; transcript_name "Gm15651-203"; exon_number 2; exon_id "ENSMUSE00001747204.1"; level 2; mgi_id "MGI:3783095"; tag "basic"; tag "TAGENE"; havana_gene "OTTMUSG00000024859.1";
chr16	ENSEMBL_gcm37	exon	22382250	22382334	0.00413889391732945	+	.	gene_id "ENSMUSG00000089663.3"; transcript_id "ENSMUSG00000089663.3_tx_10"; exon_id "chr16_22382250_22382334_+"; exonnum "6"; txlen "1476";
chr16	ENSEMBL_gcm37	exon	22382250	22382334	0.0404578470512618	+	.	gene_id "ENSMUSG00000089663.3"; transcript_id "ENSMUSG00000089663.3_tx_5"; exon_id "chr16_22382250_22382334_+"; exonnum "6"; txlen "1483";
chr16	ENSEMBL_gcm37	exon	22382250	22382334	0.0223525035947403	+	.	gene_id "ENSMUSG00000089663.3"; transcript_id "ENSMUSG00000089663.3_tx_7"; exon_id "chr16_22382250_22382334_+"; exonnum "4"; txlen "900";
chr16	ENSEMBL_gcm37	exon	22382250	22382334	0.011328020115122	+	.	gene_id "ENSMUSG00000089663.3"; transcript_id "ENSMUSG00000089663.3_tx_8"; exon_id "chr16_22382250_22382334_+"; exonnum "4"; txlen "754";
chr16	HAVANA	exon	22382961	22383307	0	+	.	gene_id "ENSMUSG00000089663.3"; transcript_id "ENSMUST00000380001.1"; gene_type "lncRNA"; gene_name "Gm15651"; transcript_type "lncRNA"; transcript_name "Gm15651-204"; exon_number 3; exon_id "ENSMUSE00001747195.1"; level 2; mgi_id "MGI:3783095"; tag "TAGENE"; havana_gene "OTTMUSG00000024859.1";
chr16	ENSEMBL_gcm37	exon	22382961	22383307	0.0404578470512618	+	.	gene_id "ENSMUSG00000089663.3"; transcript_id "ENSMUSG00000089663.3_tx_5"; exon_id "chr16_22382961_22383307_+"; exonnum "7"; txlen "1483";
chr16	ENSEMBL_gcm37	exon	22382961	22383307	0.0223525035947403	+	.	gene_id "ENSMUSG00000089663.3"; transcript_id "ENSMUSG00000089663.3_tx_7"; exon_id "chr16_22382961_22383307_+"; exonnum "5"; txlen "900";
chr16	HAVANA	exon	22387129	22387329	0	+	.	gene_id "ENSMUSG00000089663.3"; transcript_id "ENSMUST00000380000.1"; gene_type "lncRNA"; gene_name "Gm15651"; transcript_type "lncRNA"; transcript_name "Gm15651-203"; exon_number 3; exon_id "ENSMUSE00001747203.1"; level 2; mgi_id "MGI:3783095"; tag "basic"; tag "TAGENE"; havana_gene "OTTMUSG00000024859.1";
chr16	ENSEMBL_gcm37	exon	22387129	22387329	0.00413889391732945	+	.	gene_id "ENSMUSG00000089663.3"; transcript_id "ENSMUSG00000089663.3_tx_10"; exon_id "chr16_22387129_22387329_+"; exonnum "7"; txlen "1476";
chr16	ENSEMBL_gcm37	exon	22387129	22387329	0.011328020115122	+	.	gene_id "ENSMUSG00000089663.3"; transcript_id "ENSMUSG00000089663.3_tx_8"; exon_id "chr16_22387129_22387329_+"; exonnum "5"; txlen "754";
chr16	HAVANA	exon	22387129	22387655	0	+	.	gene_id "ENSMUSG00000089663.3"; transcript_id "ENSMUST00000379999.1"; gene_type "lncRNA"; gene_name "Gm15651"; transcript_type "lncRNA"; transcript_name "Gm15651-202"; exon_number 3; exon_id "ENSMUSE00001747205.1"; level 2; mgi_id "MGI:3783095"; tag "Ensembl_canonical"; tag "GENCODE_Primary"; tag "TAGENE"; havana_gene "OTTMUSG00000024859.1";
chr16	HAVANA	exon	22387516	22387654	0	+	.	gene_id "ENSMUSG00000089663.3"; transcript_id "ENSMUST00000380000.1"; gene_type "lncRNA"; gene_name "Gm15651"; transcript_type "lncRNA"; transcript_name "Gm15651-203"; exon_number 4; exon_id "ENSMUSE00001747191.1"; level 2; mgi_id "MGI:3783095"; tag "basic"; tag "TAGENE"; havana_gene "OTTMUSG00000024859.1";
chr16	ENSEMBL_gcm37	exon	22387516	22387654	0.00413889391732945	+	.	gene_id "ENSMUSG00000089663.3"; transcript_id "ENSMUSG00000089663.3_tx_10"; exon_id "chr16_22387516_22387654_+"; exonnum "8"; txlen "1476";
chr16	sragcm37_es	exon	22390201	22390442	1.1980290892791	+	.	gene_id "sragcm37_gene_8677"; transcript_id "sragcm37_gene_8677_tx_1"; exon_id "chr16_22390201_22390442_+"; exonnum "1"; txlen "1262";
chr16	sragcm37_es	exon	22390201	22390442	0.288259932395424	+	.	gene_id "sragcm37_gene_8677"; transcript_id "sragcm37_gene_8677_tx_10"; exon_id "chr16_22390201_22390442_+"; exonnum "1"; txlen "1554";
chr16	sragcm37_es	exon	22390201	22390442	0.260899257996041	+	.	gene_id "sragcm37_gene_8677"; transcript_id "sragcm37_gene_8677_tx_11"; exon_id "chr16_22390201_22390442_+"; exonnum "1"; txlen "1058";
chr16	sragcm37_es	exon	22390201	22390442	0.260899257996041	+	.	gene_id "sragcm37_gene_8677"; transcript_id "sragcm37_gene_8677_tx_12"; exon_id "chr16_22390201_22390442_+"; exonnum "1"; txlen "1160";
chr16	sragcm37_es	exon	22390201	22390442	0.211654433047959	+	.	gene_id "sragcm37_gene_8677"; transcript_id "sragcm37_gene_8677_tx_13"; exon_id "chr16_22390201_22390442_+"; exonnum "1"; txlen "1700";
chr16	sragcm37_es	exon	22390201	22390442	0.211654433047959	+	.	gene_id "sragcm37_gene_8677"; transcript_id "sragcm37_gene_8677_tx_14"; exon_id "chr16_22390201_22390442_+"; exonnum "1"; txlen "1802";
chr16	sragcm37_es	exon	22390201	22390442	0.180601927354722	+	.	gene_id "sragcm37_gene_8677"; transcript_id "sragcm37_gene_8677_tx_15"; exon_id "chr16_22390201_22390442_+"; exonnum "1"; txlen "1306";
chr16	sragcm37_es	exon	22390201	22390442	0.180601927354722	+	.	gene_id "sragcm37_gene_8677"; transcript_id "sragcm37_gene_8677_tx_16"; exon_id "chr16_22390201_22390442_+"; exonnum "1"; txlen "1408";
chr16	sragcm37_es	exon	22390201	22390442	0.041238691853654	+	.	gene_id "sragcm37_gene_8677"; transcript_id "sragcm37_gene_8677_tx_17"; exon_id "chr16_22390201_22390442_+"; exonnum "1"; txlen "1458";
chr16	sragcm37_es	exon	22390201	22390442	0.041238691853654	+	.	gene_id "sragcm37_gene_8677"; transcript_id "sragcm37_gene_8677_tx_18"; exon_id "chr16_22390201_22390442_+"; exonnum "1"; txlen "1210";
chr16	sragcm37_es	exon	22390201	22390442	0.041238691853654	+	.	gene_id "sragcm37_gene_8677"; transcript_id "sragcm37_gene_8677_tx_19"; exon_id "chr16_22390201_22390442_+"; exonnum "1"; txlen "1648";
chr16	sragcm37_es	exon	22390201	22390442	1.05866245793612	+	.	gene_id "sragcm37_gene_8677"; transcript_id "sragcm37_gene_8677_tx_2"; exon_id "chr16_22390201_22390442_+"; exonnum "1"; txlen "1510";
chr16	sragcm37_es	exon	22390201	22390442	0.041238691853654	+	.	gene_id "sragcm37_gene_8677"; transcript_id "sragcm37_gene_8677_tx_20"; exon_id "chr16_22390201_22390442_+"; exonnum "1"; txlen "1400";
chr16	sragcm37_es	exon	22390201	22390442	0.0327487926811787	+	.	gene_id "sragcm37_gene_8677"; transcript_id "sragcm37_gene_8677_tx_22"; exon_id "chr16_22390201_22390442_+"; exonnum "1"; txlen "1764";
chr16	sragcm37_es	exon	22390201	22390442	0.0327487926811787	+	.	gene_id "sragcm37_gene_8677"; transcript_id "sragcm37_gene_8677_tx_23"; exon_id "chr16_22390201_22390442_+"; exonnum "1"; txlen "1516";
chr16	sragcm37_es	exon	22390201	22390442	0.0323309683626	+	.	gene_id "sragcm37_gene_8677"; transcript_id "sragcm37_gene_8677_tx_24"; exon_id "chr16_22390201_22390442_+"; exonnum "1"; txlen "1954";
chr16	sragcm37_es	exon	22390201	22390442	0.0275413254812263	+	.	gene_id "sragcm37_gene_8677"; transcript_id "sragcm37_gene_8677_tx_26"; exon_id "chr16_22390201_22390442_+"; exonnum "1"; txlen "1618";
chr16	sragcm37_es	exon	22390201	22390442	0.0264063156136946	+	.	gene_id "sragcm37_gene_8677"; transcript_id "sragcm37_gene_8677_tx_27"; exon_id "chr16_22390201_22390442_+"; exonnum "1"; txlen "2012";
chr16	sragcm37_es	exon	22390201	22390442	0.0240594561597374	+	.	gene_id "sragcm37_gene_8677"; transcript_id "sragcm37_gene_8677_tx_28"; exon_id "chr16_22390201_22390442_+"; exonnum "1"; txlen "1808";
chr16	sragcm37_es	exon	22390201	22390442	0.0240594561597374	+	.	gene_id "sragcm37_gene_8677"; transcript_id "sragcm37_gene_8677_tx_29"; exon_id "chr16_22390201_22390442_+"; exonnum "1"; txlen "1414";
chr16	sragcm37_es	exon	22390201	22390442	0.989419355404234	+	.	gene_id "sragcm37_gene_8677"; transcript_id "sragcm37_gene_8677_tx_3"; exon_id "chr16_22390201_22390442_+"; exonnum "1"; txlen "1364";
chr16	sragcm37_es	exon	22390201	22390442	0.023835207218167	+	.	gene_id "sragcm37_gene_8677"; transcript_id "sragcm37_gene_8677_tx_30"; exon_id "chr16_22390201_22390442_+"; exonnum "1"; txlen "1706";
chr16	sragcm37_es	exon	22390201	22390442	0.0221553672508823	+	.	gene_id "sragcm37_gene_8677"; transcript_id "sragcm37_gene_8677_tx_31"; exon_id "chr16_22390201_22390442_+"; exonnum "1"; txlen "1560";
chr16	sragcm37_es	exon	22390201	22390442	0.0179936644032658	+	.	gene_id "sragcm37_gene_8677"; transcript_id "sragcm37_gene_8677_tx_32"; exon_id "chr16_22390201_22390442_+"; exonnum "1"; txlen "2158";
chr16	sragcm37_es	exon	22390201	22390442	0.0179936644032658	+	.	gene_id "sragcm37_gene_8677"; transcript_id "sragcm37_gene_8677_tx_33"; exon_id "chr16_22390201_22390442_+"; exonnum "1"; txlen "1910";
chr16	sragcm37_es	exon	22390201	22390442	0.850052724061255	+	.	gene_id "sragcm37_gene_8677"; transcript_id "sragcm37_gene_8677_tx_4"; exon_id "chr16_22390201_22390442_+"; exonnum "1"; txlen "1612";
chr16	sragcm37_es	exon	22390201	22390442	0.374215012715118	+	.	gene_id "sragcm37_gene_8677"; transcript_id "sragcm37_gene_8677_tx_5"; exon_id "chr16_22390201_22390442_+"; exonnum "1"; txlen "1656";
chr16	sragcm37_es	exon	22390201	22390442	0.374215012715118	+	.	gene_id "sragcm37_gene_8677"; transcript_id "sragcm37_gene_8677_tx_6"; exon_id "chr16_22390201_22390442_+"; exonnum "1"; txlen "1758";
chr16	sragcm37_es	exon	22390201	22390442	0.304070218131897	+	.	gene_id "sragcm37_gene_8677"; transcript_id "sragcm37_gene_8677_tx_7"; exon_id "chr16_22390201_22390442_+"; exonnum "1"; txlen "1904";
chr16	sragcm37_es	exon	22390201	22390442	0.304070218131897	+	.	gene_id "sragcm37_gene_8677"; transcript_id "sragcm37_gene_8677_tx_8"; exon_id "chr16_22390201_22390442_+"; exonnum "1"; txlen "2006";
chr16	sragcm37_es	exon	22390201	22390442	0.288259932395424	+	.	gene_id "sragcm37_gene_8677"; transcript_id "sragcm37_gene_8677_tx_9"; exon_id "chr16_22390201_22390442_+"; exonnum "1"; txlen "1452";
chr16	sragcm37_mid	exon	22392604	22392655	1.1980290892791	+	.	gene_id "sragcm37_gene_8677"; transcript_id "sragcm37_gene_8677_tx_1"; exon_id "chr16_22392604_22392655_+"; exonnum "2"; txlen "1262";
chr16	sragcm37_mid	exon	22392604	22392655	0.260899257996041	+	.	gene_id "sragcm37_gene_8677"; transcript_id "sragcm37_gene_8677_tx_11"; exon_id "chr16_22392604_22392655_+"; exonnum "2"; txlen "1058";
chr16	sragcm37_mid	exon	22392604	22392655	0.211654433047959	+	.	gene_id "sragcm37_gene_8677"; transcript_id "sragcm37_gene_8677_tx_13"; exon_id "chr16_22392604_22392655_+"; exonnum "2"; txlen "1700";
chr16	sragcm37_mid	exon	22392604	22392655	0.180601927354722	+	.	gene_id "sragcm37_gene_8677"; transcript_id "sragcm37_gene_8677_tx_15"; exon_id "chr16_22392604_22392655_+"; exonnum "2"; txlen "1306";
chr16	sragcm37_mid	exon	22392604	22392655	1.05866245793612	+	.	gene_id "sragcm37_gene_8677"; transcript_id "sragcm37_gene_8677_tx_2"; exon_id "chr16_22392604_22392655_+"; exonnum "2"; txlen "1510";
chr16	sragcm37_mid	exon	22392604	22392655	0.0327487926811787	+	.	gene_id "sragcm37_gene_8677"; transcript_id "sragcm37_gene_8677_tx_22"; exon_id "chr16_22392604_22392655_+"; exonnum "2"; txlen "1764";
chr16	sragcm37_mid	exon	22392604	22392655	0.0327487926811787	+	.	gene_id "sragcm37_gene_8677"; transcript_id "sragcm37_gene_8677_tx_23"; exon_id "chr16_22392604_22392655_+"; exonnum "2"; txlen "1516";
chr16	sragcm37_mid	exon	22392604	22392655	0.0323309683626	+	.	gene_id "sragcm37_gene_8677"; transcript_id "sragcm37_gene_8677_tx_24"; exon_id "chr16_22392604_22392655_+"; exonnum "2"; txlen "1954";
chr16	sragcm37_mid	exon	22392604	22392655	0.023835207218167	+	.	gene_id "sragcm37_gene_8677"; transcript_id "sragcm37_gene_8677_tx_30"; exon_id "chr16_22392604_22392655_+"; exonnum "2"; txlen "1706";
chr16	sragcm37_mid	exon	22392604	22392655	0.0221553672508823	+	.	gene_id "sragcm37_gene_8677"; transcript_id "sragcm37_gene_8677_tx_31"; exon_id "chr16_22392604_22392655_+"; exonnum "2"; txlen "1560";
chr16	sragcm37_mid	exon	22392604	22392655	0.0179936644032658	+	.	gene_id "sragcm37_gene_8677"; transcript_id "sragcm37_gene_8677_tx_32"; exon_id "chr16_22392604_22392655_+"; exonnum "2"; txlen "2158";
chr16	sragcm37_mid	exon	22392604	22392655	0.0179936644032658	+	.	gene_id "sragcm37_gene_8677"; transcript_id "sragcm37_gene_8677_tx_33"; exon_id "chr16_22392604_22392655_+"; exonnum "2"; txlen "1910";
chr16	sragcm37_mid	exon	22392604	22392655	0.374215012715118	+	.	gene_id "sragcm37_gene_8677"; transcript_id "sragcm37_gene_8677_tx_5"; exon_id "chr16_22392604_22392655_+"; exonnum "2"; txlen "1656";
chr16	sragcm37_mid	exon	22392604	22392655	0.304070218131897	+	.	gene_id "sragcm37_gene_8677"; transcript_id "sragcm37_gene_8677_tx_7"; exon_id "chr16_22392604_22392655_+"; exonnum "2"; txlen "1904";
chr16	sragcm37_mid	exon	22392604	22392655	0.288259932395424	+	.	gene_id "sragcm37_gene_8677"; transcript_id "sragcm37_gene_8677_tx_9"; exon_id "chr16_22392604_22392655_+"; exonnum "2"; txlen "1452";
chr16	sragcm37_mid	exon	22392604	22392757	0.288259932395424	+	.	gene_id "sragcm37_gene_8677"; transcript_id "sragcm37_gene_8677_tx_10"; exon_id "chr16_22392604_22392757_+"; exonnum "2"; txlen "1554";
chr16	sragcm37_mid	exon	22392604	22392757	0.260899257996041	+	.	gene_id "sragcm37_gene_8677"; transcript_id "sragcm37_gene_8677_tx_12"; exon_id "chr16_22392604_22392757_+"; exonnum "2"; txlen "1160";
chr16	sragcm37_mid	exon	22392604	22392757	0.211654433047959	+	.	gene_id "sragcm37_gene_8677"; transcript_id "sragcm37_gene_8677_tx_14"; exon_id "chr16_22392604_22392757_+"; exonnum "2"; txlen "1802";
chr16	sragcm37_mid	exon	22392604	22392757	0.180601927354722	+	.	gene_id "sragcm37_gene_8677"; transcript_id "sragcm37_gene_8677_tx_16"; exon_id "chr16_22392604_22392757_+"; exonnum "2"; txlen "1408";
chr16	sragcm37_mid	exon	22392604	22392757	0.0275413254812263	+	.	gene_id "sragcm37_gene_8677"; transcript_id "sragcm37_gene_8677_tx_26"; exon_id "chr16_22392604_22392757_+"; exonnum "2"; txlen "1618";
chr16	sragcm37_mid	exon	22392604	22392757	0.0264063156136946	+	.	gene_id "sragcm37_gene_8677"; transcript_id "sragcm37_gene_8677_tx_27"; exon_id "chr16_22392604_22392757_+"; exonnum "2"; txlen "2012";
chr16	sragcm37_mid	exon	22392604	22392757	0.0240594561597374	+	.	gene_id "sragcm37_gene_8677"; transcript_id "sragcm37_gene_8677_tx_28"; exon_id "chr16_22392604_22392757_+"; exonnum "2"; txlen "1808";
chr16	sragcm37_mid	exon	22392604	22392757	0.0240594561597374	+	.	gene_id "sragcm37_gene_8677"; transcript_id "sragcm37_gene_8677_tx_29"; exon_id "chr16_22392604_22392757_+"; exonnum "2"; txlen "1414";
chr16	sragcm37_mid	exon	22392604	22392757	0.989419355404234	+	.	gene_id "sragcm37_gene_8677"; transcript_id "sragcm37_gene_8677_tx_3"; exon_id "chr16_22392604_22392757_+"; exonnum "2"; txlen "1364";
chr16	sragcm37_mid	exon	22392604	22392757	0.850052724061255	+	.	gene_id "sragcm37_gene_8677"; transcript_id "sragcm37_gene_8677_tx_4"; exon_id "chr16_22392604_22392757_+"; exonnum "2"; txlen "1612";
chr16	sragcm37_mid	exon	22392604	22392757	0.374215012715118	+	.	gene_id "sragcm37_gene_8677"; transcript_id "sragcm37_gene_8677_tx_6"; exon_id "chr16_22392604_22392757_+"; exonnum "2"; txlen "1758";
chr16	sragcm37_mid	exon	22392604	22392757	0.304070218131897	+	.	gene_id "sragcm37_gene_8677"; transcript_id "sragcm37_gene_8677_tx_8"; exon_id "chr16_22392604_22392757_+"; exonnum "2"; txlen "2006";
chr16	sragcm37_es	exon	22393722	22393863	0.0167049750979467	+	.	gene_id "sragcm37_gene_8677"; transcript_id "sragcm37_gene_8677_tx_34"; exon_id "chr16_22393722_22393863_+"; exonnum "1"; txlen "1612";
chr16	sragcm37_mid	exon	22395241	22395494	0.0327487926811787	+	.	gene_id "sragcm37_gene_8677"; transcript_id "sragcm37_gene_8677_tx_22"; exon_id "chr16_22395241_22395494_+"; exonnum "3"; txlen "1764";
chr16	sragcm37_mid	exon	22395241	22395494	0.0327487926811787	+	.	gene_id "sragcm37_gene_8677"; transcript_id "sragcm37_gene_8677_tx_23"; exon_id "chr16_22395241_22395494_+"; exonnum "3"; txlen "1516";
chr16	sragcm37_mid	exon	22395241	22395494	0.0323309683626	+	.	gene_id "sragcm37_gene_8677"; transcript_id "sragcm37_gene_8677_tx_24"; exon_id "chr16_22395241_22395494_+"; exonnum "3"; txlen "1954";
chr16	sragcm37_mid	exon	22395241	22395494	0.0275413254812263	+	.	gene_id "sragcm37_gene_8677"; transcript_id "sragcm37_gene_8677_tx_26"; exon_id "chr16_22395241_22395494_+"; exonnum "3"; txlen "1618";
chr16	sragcm37_mid	exon	22395241	22395494	0.0264063156136946	+	.	gene_id "sragcm37_gene_8677"; transcript_id "sragcm37_gene_8677_tx_27"; exon_id "chr16_22395241_22395494_+"; exonnum "3"; txlen "2012";
chr16	sragcm37_mid	exon	22395241	22395494	0.0240594561597374	+	.	gene_id "sragcm37_gene_8677"; transcript_id "sragcm37_gene_8677_tx_28"; exon_id "chr16_22395241_22395494_+"; exonnum "3"; txlen "1808";
chr16	sragcm37_mid	exon	22395241	22395494	0.0240594561597374	+	.	gene_id "sragcm37_gene_8677"; transcript_id "sragcm37_gene_8677_tx_29"; exon_id "chr16_22395241_22395494_+"; exonnum "3"; txlen "1414";
chr16	sragcm37_mid	exon	22395241	22395494	0.023835207218167	+	.	gene_id "sragcm37_gene_8677"; transcript_id "sragcm37_gene_8677_tx_30"; exon_id "chr16_22395241_22395494_+"; exonnum "3"; txlen "1706";
chr16	sragcm37_mid	exon	22395241	22395494	0.0221553672508823	+	.	gene_id "sragcm37_gene_8677"; transcript_id "sragcm37_gene_8677_tx_31"; exon_id "chr16_22395241_22395494_+"; exonnum "3"; txlen "1560";
chr16	sragcm37_mid	exon	22395241	22395494	0.0179936644032658	+	.	gene_id "sragcm37_gene_8677"; transcript_id "sragcm37_gene_8677_tx_32"; exon_id "chr16_22395241_22395494_+"; exonnum "3"; txlen "2158";
chr16	sragcm37_mid	exon	22395241	22395494	0.0179936644032658	+	.	gene_id "sragcm37_gene_8677"; transcript_id "sragcm37_gene_8677_tx_33"; exon_id "chr16_22395241_22395494_+"; exonnum "3"; txlen "1910";
chr16	sragcm37_mid	exon	22395241	22395494	0.0167049750979467	+	.	gene_id "sragcm37_gene_8677"; transcript_id "sragcm37_gene_8677_tx_34"; exon_id "chr16_22395241_22395494_+"; exonnum "2"; txlen "1612";
chr16	sragcm37_es	exon	22402333	22402430	0.0338642023747372	+	.	gene_id "sragcm37_gene_8677"; transcript_id "sragcm37_gene_8677_tx_21"; exon_id "chr16_22402333_22402430_+"; exonnum "1"; txlen "1066";
chr16	sragcm37_es	exon	22402333	22402430	0.0302674812864929	+	.	gene_id "sragcm37_gene_8677"; transcript_id "sragcm37_gene_8677_tx_25"; exon_id "chr16_22402333_22402430_+"; exonnum "1"; txlen "1314";
chr16	sragcm37_mid	exon	22403153	22403251	1.1980290892791	+	.	gene_id "sragcm37_gene_8677"; transcript_id "sragcm37_gene_8677_tx_1"; exon_id "chr16_22403153_22403251_+"; exonnum "3"; txlen "1262";
chr16	sragcm37_mid	exon	22403153	22403251	0.288259932395424	+	.	gene_id "sragcm37_gene_8677"; transcript_id "sragcm37_gene_8677_tx_10"; exon_id "chr16_22403153_22403251_+"; exonnum "3"; txlen "1554";
chr16	sragcm37_mid	exon	22403153	22403251	0.260899257996041	+	.	gene_id "sragcm37_gene_8677"; transcript_id "sragcm37_gene_8677_tx_11"; exon_id "chr16_22403153_22403251_+"; exonnum "3"; txlen "1058";
chr16	sragcm37_mid	exon	22403153	22403251	0.260899257996041	+	.	gene_id "sragcm37_gene_8677"; transcript_id "sragcm37_gene_8677_tx_12"; exon_id "chr16_22403153_22403251_+"; exonnum "3"; txlen "1160";
chr16	sragcm37_mid	exon	22403153	22403251	0.211654433047959	+	.	gene_id "sragcm37_gene_8677"; transcript_id "sragcm37_gene_8677_tx_13"; exon_id "chr16_22403153_22403251_+"; exonnum "3"; txlen "1700";
chr16	sragcm37_mid	exon	22403153	22403251	0.211654433047959	+	.	gene_id "sragcm37_gene_8677"; transcript_id "sragcm37_gene_8677_tx_14"; exon_id "chr16_22403153_22403251_+"; exonnum "3"; txlen "1802";
chr16	sragcm37_mid	exon	22403153	22403251	0.180601927354722	+	.	gene_id "sragcm37_gene_8677"; transcript_id "sragcm37_gene_8677_tx_15"; exon_id "chr16_22403153_22403251_+"; exonnum "3"; txlen "1306";
chr16	sragcm37_mid	exon	22403153	22403251	0.180601927354722	+	.	gene_id "sragcm37_gene_8677"; transcript_id "sragcm37_gene_8677_tx_16"; exon_id "chr16_22403153_22403251_+"; exonnum "3"; txlen "1408";
chr16	sragcm37_mid	exon	22403153	22403251	0.041238691853654	+	.	gene_id "sragcm37_gene_8677"; transcript_id "sragcm37_gene_8677_tx_17"; exon_id "chr16_22403153_22403251_+"; exonnum "2"; txlen "1458";
chr16	sragcm37_mid	exon	22403153	22403251	0.041238691853654	+	.	gene_id "sragcm37_gene_8677"; transcript_id "sragcm37_gene_8677_tx_18"; exon_id "chr16_22403153_22403251_+"; exonnum "2"; txlen "1210";
chr16	sragcm37_mid	exon	22403153	22403251	0.041238691853654	+	.	gene_id "sragcm37_gene_8677"; transcript_id "sragcm37_gene_8677_tx_19"; exon_id "chr16_22403153_22403251_+"; exonnum "2"; txlen "1648";
chr16	sragcm37_mid	exon	22403153	22403251	1.05866245793612	+	.	gene_id "sragcm37_gene_8677"; transcript_id "sragcm37_gene_8677_tx_2"; exon_id "chr16_22403153_22403251_+"; exonnum "3"; txlen "1510";
chr16	sragcm37_mid	exon	22403153	22403251	0.041238691853654	+	.	gene_id "sragcm37_gene_8677"; transcript_id "sragcm37_gene_8677_tx_20"; exon_id "chr16_22403153_22403251_+"; exonnum "2"; txlen "1400";
chr16	sragcm37_mid	exon	22403153	22403251	0.0338642023747372	+	.	gene_id "sragcm37_gene_8677"; transcript_id "sragcm37_gene_8677_tx_21"; exon_id "chr16_22403153_22403251_+"; exonnum "2"; txlen "1066";
chr16	sragcm37_mid	exon	22403153	22403251	0.0327487926811787	+	.	gene_id "sragcm37_gene_8677"; transcript_id "sragcm37_gene_8677_tx_22"; exon_id "chr16_22403153_22403251_+"; exonnum "4"; txlen "1764";
chr16	sragcm37_mid	exon	22403153	22403251	0.0327487926811787	+	.	gene_id "sragcm37_gene_8677"; transcript_id "sragcm37_gene_8677_tx_23"; exon_id "chr16_22403153_22403251_+"; exonnum "4"; txlen "1516";
chr16	sragcm37_mid	exon	22403153	22403251	0.0323309683626	+	.	gene_id "sragcm37_gene_8677"; transcript_id "sragcm37_gene_8677_tx_24"; exon_id "chr16_22403153_22403251_+"; exonnum "4"; txlen "1954";
chr16	sragcm37_mid	exon	22403153	22403251	0.0302674812864929	+	.	gene_id "sragcm37_gene_8677"; transcript_id "sragcm37_gene_8677_tx_25"; exon_id "chr16_22403153_22403251_+"; exonnum "2"; txlen "1314";
chr16	sragcm37_mid	exon	22403153	22403251	0.0275413254812263	+	.	gene_id "sragcm37_gene_8677"; transcript_id "sragcm37_gene_8677_tx_26"; exon_id "chr16_22403153_22403251_+"; exonnum "4"; txlen "1618";
chr16	sragcm37_mid	exon	22403153	22403251	0.0264063156136946	+	.	gene_id "sragcm37_gene_8677"; transcript_id "sragcm37_gene_8677_tx_27"; exon_id "chr16_22403153_22403251_+"; exonnum "4"; txlen "2012";
chr16	sragcm37_mid	exon	22403153	22403251	0.0240594561597374	+	.	gene_id "sragcm37_gene_8677"; transcript_id "sragcm37_gene_8677_tx_28"; exon_id "chr16_22403153_22403251_+"; exonnum "4"; txlen "1808";
chr16	sragcm37_mid	exon	22403153	22403251	0.0240594561597374	+	.	gene_id "sragcm37_gene_8677"; transcript_id "sragcm37_gene_8677_tx_29"; exon_id "chr16_22403153_22403251_+"; exonnum "4"; txlen "1414";
chr16	sragcm37_mid	exon	22403153	22403251	0.989419355404234	+	.	gene_id "sragcm37_gene_8677"; transcript_id "sragcm37_gene_8677_tx_3"; exon_id "chr16_22403153_22403251_+"; exonnum "3"; txlen "1364";
chr16	sragcm37_mid	exon	22403153	22403251	0.023835207218167	+	.	gene_id "sragcm37_gene_8677"; transcript_id "sragcm37_gene_8677_tx_30"; exon_id "chr16_22403153_22403251_+"; exonnum "4"; txlen "1706";
chr16	sragcm37_mid	exon	22403153	22403251	0.0221553672508823	+	.	gene_id "sragcm37_gene_8677"; transcript_id "sragcm37_gene_8677_tx_31"; exon_id "chr16_22403153_22403251_+"; exonnum "4"; txlen "1560";
chr16	sragcm37_mid	exon	22403153	22403251	0.0179936644032658	+	.	gene_id "sragcm37_gene_8677"; transcript_id "sragcm37_gene_8677_tx_32"; exon_id "chr16_22403153_22403251_+"; exonnum "4"; txlen "2158";
chr16	sragcm37_mid	exon	22403153	22403251	0.0179936644032658	+	.	gene_id "sragcm37_gene_8677"; transcript_id "sragcm37_gene_8677_tx_33"; exon_id "chr16_22403153_22403251_+"; exonnum "4"; txlen "1910";
chr16	sragcm37_mid	exon	22403153	22403251	0.0167049750979467	+	.	gene_id "sragcm37_gene_8677"; transcript_id "sragcm37_gene_8677_tx_34"; exon_id "chr16_22403153_22403251_+"; exonnum "3"; txlen "1612";
chr16	sragcm37_mid	exon	22403153	22403251	0.850052724061255	+	.	gene_id "sragcm37_gene_8677"; transcript_id "sragcm37_gene_8677_tx_4"; exon_id "chr16_22403153_22403251_+"; exonnum "3"; txlen "1612";
chr16	sragcm37_mid	exon	22403153	22403251	0.374215012715118	+	.	gene_id "sragcm37_gene_8677"; transcript_id "sragcm37_gene_8677_tx_5"; exon_id "chr16_22403153_22403251_+"; exonnum "3"; txlen "1656";
chr16	sragcm37_mid	exon	22403153	22403251	0.374215012715118	+	.	gene_id "sragcm37_gene_8677"; transcript_id "sragcm37_gene_8677_tx_6"; exon_id "chr16_22403153_22403251_+"; exonnum "3"; txlen "1758";
chr16	sragcm37_mid	exon	22403153	22403251	0.304070218131897	+	.	gene_id "sragcm37_gene_8677"; transcript_id "sragcm37_gene_8677_tx_7"; exon_id "chr16_22403153_22403251_+"; exonnum "3"; txlen "1904";
chr16	sragcm37_mid	exon	22403153	22403251	0.304070218131897	+	.	gene_id "sragcm37_gene_8677"; transcript_id "sragcm37_gene_8677_tx_8"; exon_id "chr16_22403153_22403251_+"; exonnum "3"; txlen "2006";
chr16	sragcm37_mid	exon	22403153	22403251	0.288259932395424	+	.	gene_id "sragcm37_gene_8677"; transcript_id "sragcm37_gene_8677_tx_9"; exon_id "chr16_22403153_22403251_+"; exonnum "3"; txlen "1452";
chr16	sragcm37_mid	exon	22407473	22407720	0.211654433047959	+	.	gene_id "sragcm37_gene_8677"; transcript_id "sragcm37_gene_8677_tx_13"; exon_id "chr16_22407473_22407720_+"; exonnum "4"; txlen "1700";
chr16	sragcm37_mid	exon	22407473	22407720	0.211654433047959	+	.	gene_id "sragcm37_gene_8677"; transcript_id "sragcm37_gene_8677_tx_14"; exon_id "chr16_22407473_22407720_+"; exonnum "4"; txlen "1802";
chr16	sragcm37_mid	exon	22407473	22407720	0.180601927354722	+	.	gene_id "sragcm37_gene_8677"; transcript_id "sragcm37_gene_8677_tx_15"; exon_id "chr16_22407473_22407720_+"; exonnum "4"; txlen "1306";
chr16	sragcm37_mid	exon	22407473	22407720	0.180601927354722	+	.	gene_id "sragcm37_gene_8677"; transcript_id "sragcm37_gene_8677_tx_16"; exon_id "chr16_22407473_22407720_+"; exonnum "4"; txlen "1408";
chr16	sragcm37_mid	exon	22407473	22407720	0.041238691853654	+	.	gene_id "sragcm37_gene_8677"; transcript_id "sragcm37_gene_8677_tx_17"; exon_id "chr16_22407473_22407720_+"; exonnum "3"; txlen "1458";
chr16	sragcm37_mid	exon	22407473	22407720	0.041238691853654	+	.	gene_id "sragcm37_gene_8677"; transcript_id "sragcm37_gene_8677_tx_19"; exon_id "chr16_22407473_22407720_+"; exonnum "3"; txlen "1648";
chr16	sragcm37_mid	exon	22407473	22407720	1.05866245793612	+	.	gene_id "sragcm37_gene_8677"; transcript_id "sragcm37_gene_8677_tx_2"; exon_id "chr16_22407473_22407720_+"; exonnum "4"; txlen "1510";
chr16	sragcm37_mid	exon	22407473	22407720	0.0327487926811787	+	.	gene_id "sragcm37_gene_8677"; transcript_id "sragcm37_gene_8677_tx_22"; exon_id "chr16_22407473_22407720_+"; exonnum "5"; txlen "1764";
chr16	sragcm37_mid	exon	22407473	22407720	0.0323309683626	+	.	gene_id "sragcm37_gene_8677"; transcript_id "sragcm37_gene_8677_tx_24"; exon_id "chr16_22407473_22407720_+"; exonnum "5"; txlen "1954";
chr16	sragcm37_mid	exon	22407473	22407720	0.0302674812864929	+	.	gene_id "sragcm37_gene_8677"; transcript_id "sragcm37_gene_8677_tx_25"; exon_id "chr16_22407473_22407720_+"; exonnum "3"; txlen "1314";
chr16	sragcm37_mid	exon	22407473	22407720	0.0221553672508823	+	.	gene_id "sragcm37_gene_8677"; transcript_id "sragcm37_gene_8677_tx_31"; exon_id "chr16_22407473_22407720_+"; exonnum "5"; txlen "1560";
chr16	sragcm37_mid	exon	22407473	22407720	0.0179936644032658	+	.	gene_id "sragcm37_gene_8677"; transcript_id "sragcm37_gene_8677_tx_32"; exon_id "chr16_22407473_22407720_+"; exonnum "5"; txlen "2158";
chr16	sragcm37_mid	exon	22407473	22407720	0.0167049750979467	+	.	gene_id "sragcm37_gene_8677"; transcript_id "sragcm37_gene_8677_tx_34"; exon_id "chr16_22407473_22407720_+"; exonnum "4"; txlen "1612";
chr16	sragcm37_mid	exon	22407473	22407720	0.850052724061255	+	.	gene_id "sragcm37_gene_8677"; transcript_id "sragcm37_gene_8677_tx_4"; exon_id "chr16_22407473_22407720_+"; exonnum "4"; txlen "1612";
chr16	sragcm37_mid	exon	22407473	22407720	0.304070218131897	+	.	gene_id "sragcm37_gene_8677"; transcript_id "sragcm37_gene_8677_tx_7"; exon_id "chr16_22407473_22407720_+"; exonnum "4"; txlen "1904";
chr16	sragcm37_mid	exon	22407473	22407720	0.304070218131897	+	.	gene_id "sragcm37_gene_8677"; transcript_id "sragcm37_gene_8677_tx_8"; exon_id "chr16_22407473_22407720_+"; exonnum "4"; txlen "2006";
chr16	sragcm37_mid	exon	22408386	22408849	1.1980290892791	+	.	gene_id "sragcm37_gene_8677"; transcript_id "sragcm37_gene_8677_tx_1"; exon_id "chr16_22408386_22408849_+"; exonnum "4"; txlen "1262";
chr16	sragcm37_mid	exon	22408386	22408849	0.288259932395424	+	.	gene_id "sragcm37_gene_8677"; transcript_id "sragcm37_gene_8677_tx_10"; exon_id "chr16_22408386_22408849_+"; exonnum "4"; txlen "1554";
chr16	sragcm37_mid	exon	22408386	22408849	0.260899257996041	+	.	gene_id "sragcm37_gene_8677"; transcript_id "sragcm37_gene_8677_tx_11"; exon_id "chr16_22408386_22408849_+"; exonnum "4"; txlen "1058";
chr16	sragcm37_mid	exon	22408386	22408849	0.260899257996041	+	.	gene_id "sragcm37_gene_8677"; transcript_id "sragcm37_gene_8677_tx_12"; exon_id "chr16_22408386_22408849_+"; exonnum "4"; txlen "1160";
chr16	sragcm37_mid	exon	22408386	22408849	0.211654433047959	+	.	gene_id "sragcm37_gene_8677"; transcript_id "sragcm37_gene_8677_tx_13"; exon_id "chr16_22408386_22408849_+"; exonnum "5"; txlen "1700";
chr16	sragcm37_mid	exon	22408386	22408849	0.211654433047959	+	.	gene_id "sragcm37_gene_8677"; transcript_id "sragcm37_gene_8677_tx_14"; exon_id "chr16_22408386_22408849_+"; exonnum "5"; txlen "1802";
chr16	sragcm37_mid	exon	22408386	22408849	0.180601927354722	+	.	gene_id "sragcm37_gene_8677"; transcript_id "sragcm37_gene_8677_tx_15"; exon_id "chr16_22408386_22408849_+"; exonnum "5"; txlen "1306";
chr16	sragcm37_mid	exon	22408386	22408849	0.180601927354722	+	.	gene_id "sragcm37_gene_8677"; transcript_id "sragcm37_gene_8677_tx_16"; exon_id "chr16_22408386_22408849_+"; exonnum "5"; txlen "1408";
chr16	sragcm37_mid	exon	22408386	22408849	0.041238691853654	+	.	gene_id "sragcm37_gene_8677"; transcript_id "sragcm37_gene_8677_tx_17"; exon_id "chr16_22408386_22408849_+"; exonnum "4"; txlen "1458";
chr16	sragcm37_mid	exon	22408386	22408849	0.041238691853654	+	.	gene_id "sragcm37_gene_8677"; transcript_id "sragcm37_gene_8677_tx_18"; exon_id "chr16_22408386_22408849_+"; exonnum "3"; txlen "1210";
chr16	sragcm37_mid	exon	22408386	22408849	0.041238691853654	+	.	gene_id "sragcm37_gene_8677"; transcript_id "sragcm37_gene_8677_tx_19"; exon_id "chr16_22408386_22408849_+"; exonnum "4"; txlen "1648";
chr16	sragcm37_mid	exon	22408386	22408849	1.05866245793612	+	.	gene_id "sragcm37_gene_8677"; transcript_id "sragcm37_gene_8677_tx_2"; exon_id "chr16_22408386_22408849_+"; exonnum "5"; txlen "1510";
chr16	sragcm37_mid	exon	22408386	22408849	0.041238691853654	+	.	gene_id "sragcm37_gene_8677"; transcript_id "sragcm37_gene_8677_tx_20"; exon_id "chr16_22408386_22408849_+"; exonnum "3"; txlen "1400";
chr16	sragcm37_mid	exon	22408386	22408849	0.0338642023747372	+	.	gene_id "sragcm37_gene_8677"; transcript_id "sragcm37_gene_8677_tx_21"; exon_id "chr16_22408386_22408849_+"; exonnum "3"; txlen "1066";
chr16	sragcm37_mid	exon	22408386	22408849	0.0327487926811787	+	.	gene_id "sragcm37_gene_8677"; transcript_id "sragcm37_gene_8677_tx_22"; exon_id "chr16_22408386_22408849_+"; exonnum "6"; txlen "1764";
chr16	sragcm37_mid	exon	22408386	22408849	0.0327487926811787	+	.	gene_id "sragcm37_gene_8677"; transcript_id "sragcm37_gene_8677_tx_23"; exon_id "chr16_22408386_22408849_+"; exonnum "5"; txlen "1516";
chr16	sragcm37_mid	exon	22408386	22408849	0.0323309683626	+	.	gene_id "sragcm37_gene_8677"; transcript_id "sragcm37_gene_8677_tx_24"; exon_id "chr16_22408386_22408849_+"; exonnum "6"; txlen "1954";
chr16	sragcm37_mid	exon	22408386	22408849	0.0302674812864929	+	.	gene_id "sragcm37_gene_8677"; transcript_id "sragcm37_gene_8677_tx_25"; exon_id "chr16_22408386_22408849_+"; exonnum "4"; txlen "1314";
chr16	sragcm37_mid	exon	22408386	22408849	0.0275413254812263	+	.	gene_id "sragcm37_gene_8677"; transcript_id "sragcm37_gene_8677_tx_26"; exon_id "chr16_22408386_22408849_+"; exonnum "5"; txlen "1618";
chr16	sragcm37_mid	exon	22408386	22408849	0.0264063156136946	+	.	gene_id "sragcm37_gene_8677"; transcript_id "sragcm37_gene_8677_tx_27"; exon_id "chr16_22408386_22408849_+"; exonnum "5"; txlen "2012";
chr16	sragcm37_mid	exon	22408386	22408849	0.0240594561597374	+	.	gene_id "sragcm37_gene_8677"; transcript_id "sragcm37_gene_8677_tx_28"; exon_id "chr16_22408386_22408849_+"; exonnum "5"; txlen "1808";
chr16	sragcm37_mid	exon	22408386	22408849	0.0240594561597374	+	.	gene_id "sragcm37_gene_8677"; transcript_id "sragcm37_gene_8677_tx_29"; exon_id "chr16_22408386_22408849_+"; exonnum "5"; txlen "1414";
chr16	sragcm37_mid	exon	22408386	22408849	0.989419355404234	+	.	gene_id "sragcm37_gene_8677"; transcript_id "sragcm37_gene_8677_tx_3"; exon_id "chr16_22408386_22408849_+"; exonnum "4"; txlen "1364";
chr16	sragcm37_mid	exon	22408386	22408849	0.023835207218167	+	.	gene_id "sragcm37_gene_8677"; transcript_id "sragcm37_gene_8677_tx_30"; exon_id "chr16_22408386_22408849_+"; exonnum "5"; txlen "1706";
chr16	sragcm37_mid	exon	22408386	22408849	0.0221553672508823	+	.	gene_id "sragcm37_gene_8677"; transcript_id "sragcm37_gene_8677_tx_31"; exon_id "chr16_22408386_22408849_+"; exonnum "6"; txlen "1560";
chr16	sragcm37_mid	exon	22408386	22408849	0.0179936644032658	+	.	gene_id "sragcm37_gene_8677"; transcript_id "sragcm37_gene_8677_tx_32"; exon_id "chr16_22408386_22408849_+"; exonnum "6"; txlen "2158";
chr16	sragcm37_mid	exon	22408386	22408849	0.0179936644032658	+	.	gene_id "sragcm37_gene_8677"; transcript_id "sragcm37_gene_8677_tx_33"; exon_id "chr16_22408386_22408849_+"; exonnum "5"; txlen "1910";
chr16	sragcm37_mid	exon	22408386	22408849	0.0167049750979467	+	.	gene_id "sragcm37_gene_8677"; transcript_id "sragcm37_gene_8677_tx_34"; exon_id "chr16_22408386_22408849_+"; exonnum "5"; txlen "1612";
chr16	sragcm37_mid	exon	22408386	22408849	0.850052724061255	+	.	gene_id "sragcm37_gene_8677"; transcript_id "sragcm37_gene_8677_tx_4"; exon_id "chr16_22408386_22408849_+"; exonnum "5"; txlen "1612";
chr16	sragcm37_mid	exon	22408386	22408849	0.374215012715118	+	.	gene_id "sragcm37_gene_8677"; transcript_id "sragcm37_gene_8677_tx_5"; exon_id "chr16_22408386_22408849_+"; exonnum "4"; txlen "1656";
chr16	sragcm37_mid	exon	22408386	22408849	0.374215012715118	+	.	gene_id "sragcm37_gene_8677"; transcript_id "sragcm37_gene_8677_tx_6"; exon_id "chr16_22408386_22408849_+"; exonnum "4"; txlen "1758";
chr16	sragcm37_mid	exon	22408386	22408849	0.304070218131897	+	.	gene_id "sragcm37_gene_8677"; transcript_id "sragcm37_gene_8677_tx_7"; exon_id "chr16_22408386_22408849_+"; exonnum "5"; txlen "1904";
chr16	sragcm37_mid	exon	22408386	22408849	0.304070218131897	+	.	gene_id "sragcm37_gene_8677"; transcript_id "sragcm37_gene_8677_tx_8"; exon_id "chr16_22408386_22408849_+"; exonnum "5"; txlen "2006";
chr16	sragcm37_mid	exon	22408386	22408849	0.288259932395424	+	.	gene_id "sragcm37_gene_8677"; transcript_id "sragcm37_gene_8677_tx_9"; exon_id "chr16_22408386_22408849_+"; exonnum "4"; txlen "1452";
chr16	sragcm37_mid	exon	22409773	22409903	1.1980290892791	+	.	gene_id "sragcm37_gene_8677"; transcript_id "sragcm37_gene_8677_tx_1"; exon_id "chr16_22409773_22409903_+"; exonnum "5"; txlen "1262";
chr16	sragcm37_mid	exon	22409773	22409903	0.288259932395424	+	.	gene_id "sragcm37_gene_8677"; transcript_id "sragcm37_gene_8677_tx_10"; exon_id "chr16_22409773_22409903_+"; exonnum "5"; txlen "1554";
chr16	sragcm37_mid	exon	22409773	22409903	0.260899257996041	+	.	gene_id "sragcm37_gene_8677"; transcript_id "sragcm37_gene_8677_tx_11"; exon_id "chr16_22409773_22409903_+"; exonnum "5"; txlen "1058";
chr16	sragcm37_mid	exon	22409773	22409903	0.260899257996041	+	.	gene_id "sragcm37_gene_8677"; transcript_id "sragcm37_gene_8677_tx_12"; exon_id "chr16_22409773_22409903_+"; exonnum "5"; txlen "1160";
chr16	sragcm37_mid	exon	22409773	22409903	0.211654433047959	+	.	gene_id "sragcm37_gene_8677"; transcript_id "sragcm37_gene_8677_tx_13"; exon_id "chr16_22409773_22409903_+"; exonnum "6"; txlen "1700";
chr16	sragcm37_mid	exon	22409773	22409903	0.211654433047959	+	.	gene_id "sragcm37_gene_8677"; transcript_id "sragcm37_gene_8677_tx_14"; exon_id "chr16_22409773_22409903_+"; exonnum "6"; txlen "1802";
chr16	sragcm37_mid	exon	22409773	22409903	0.180601927354722	+	.	gene_id "sragcm37_gene_8677"; transcript_id "sragcm37_gene_8677_tx_15"; exon_id "chr16_22409773_22409903_+"; exonnum "6"; txlen "1306";
chr16	sragcm37_mid	exon	22409773	22409903	0.180601927354722	+	.	gene_id "sragcm37_gene_8677"; transcript_id "sragcm37_gene_8677_tx_16"; exon_id "chr16_22409773_22409903_+"; exonnum "6"; txlen "1408";
chr16	sragcm37_mid	exon	22409773	22409903	0.041238691853654	+	.	gene_id "sragcm37_gene_8677"; transcript_id "sragcm37_gene_8677_tx_17"; exon_id "chr16_22409773_22409903_+"; exonnum "5"; txlen "1458";
chr16	sragcm37_mid	exon	22409773	22409903	0.041238691853654	+	.	gene_id "sragcm37_gene_8677"; transcript_id "sragcm37_gene_8677_tx_18"; exon_id "chr16_22409773_22409903_+"; exonnum "4"; txlen "1210";
chr16	sragcm37_mid	exon	22409773	22409903	0.041238691853654	+	.	gene_id "sragcm37_gene_8677"; transcript_id "sragcm37_gene_8677_tx_19"; exon_id "chr16_22409773_22409903_+"; exonnum "5"; txlen "1648";
chr16	sragcm37_mid	exon	22409773	22409903	1.05866245793612	+	.	gene_id "sragcm37_gene_8677"; transcript_id "sragcm37_gene_8677_tx_2"; exon_id "chr16_22409773_22409903_+"; exonnum "6"; txlen "1510";
chr16	sragcm37_mid	exon	22409773	22409903	0.041238691853654	+	.	gene_id "sragcm37_gene_8677"; transcript_id "sragcm37_gene_8677_tx_20"; exon_id "chr16_22409773_22409903_+"; exonnum "4"; txlen "1400";
chr16	sragcm37_mid	exon	22409773	22409903	0.0338642023747372	+	.	gene_id "sragcm37_gene_8677"; transcript_id "sragcm37_gene_8677_tx_21"; exon_id "chr16_22409773_22409903_+"; exonnum "4"; txlen "1066";
chr16	sragcm37_mid	exon	22409773	22409903	0.0327487926811787	+	.	gene_id "sragcm37_gene_8677"; transcript_id "sragcm37_gene_8677_tx_22"; exon_id "chr16_22409773_22409903_+"; exonnum "7"; txlen "1764";
chr16	sragcm37_mid	exon	22409773	22409903	0.0327487926811787	+	.	gene_id "sragcm37_gene_8677"; transcript_id "sragcm37_gene_8677_tx_23"; exon_id "chr16_22409773_22409903_+"; exonnum "6"; txlen "1516";
chr16	sragcm37_mid	exon	22409773	22409903	0.0323309683626	+	.	gene_id "sragcm37_gene_8677"; transcript_id "sragcm37_gene_8677_tx_24"; exon_id "chr16_22409773_22409903_+"; exonnum "7"; txlen "1954";
chr16	sragcm37_mid	exon	22409773	22409903	0.0302674812864929	+	.	gene_id "sragcm37_gene_8677"; transcript_id "sragcm37_gene_8677_tx_25"; exon_id "chr16_22409773_22409903_+"; exonnum "5"; txlen "1314";
chr16	sragcm37_mid	exon	22409773	22409903	0.0275413254812263	+	.	gene_id "sragcm37_gene_8677"; transcript_id "sragcm37_gene_8677_tx_26"; exon_id "chr16_22409773_22409903_+"; exonnum "6"; txlen "1618";
chr16	sragcm37_mid	exon	22409773	22409903	0.0264063156136946	+	.	gene_id "sragcm37_gene_8677"; transcript_id "sragcm37_gene_8677_tx_27"; exon_id "chr16_22409773_22409903_+"; exonnum "6"; txlen "2012";
chr16	sragcm37_mid	exon	22409773	22409903	0.0240594561597374	+	.	gene_id "sragcm37_gene_8677"; transcript_id "sragcm37_gene_8677_tx_28"; exon_id "chr16_22409773_22409903_+"; exonnum "6"; txlen "1808";
chr16	sragcm37_mid	exon	22409773	22409903	0.0240594561597374	+	.	gene_id "sragcm37_gene_8677"; transcript_id "sragcm37_gene_8677_tx_29"; exon_id "chr16_22409773_22409903_+"; exonnum "6"; txlen "1414";
chr16	sragcm37_mid	exon	22409773	22409903	0.989419355404234	+	.	gene_id "sragcm37_gene_8677"; transcript_id "sragcm37_gene_8677_tx_3"; exon_id "chr16_22409773_22409903_+"; exonnum "5"; txlen "1364";
chr16	sragcm37_mid	exon	22409773	22409903	0.023835207218167	+	.	gene_id "sragcm37_gene_8677"; transcript_id "sragcm37_gene_8677_tx_30"; exon_id "chr16_22409773_22409903_+"; exonnum "6"; txlen "1706";
chr16	sragcm37_mid	exon	22409773	22409903	0.0221553672508823	+	.	gene_id "sragcm37_gene_8677"; transcript_id "sragcm37_gene_8677_tx_31"; exon_id "chr16_22409773_22409903_+"; exonnum "7"; txlen "1560";
chr16	sragcm37_mid	exon	22409773	22409903	0.0179936644032658	+	.	gene_id "sragcm37_gene_8677"; transcript_id "sragcm37_gene_8677_tx_32"; exon_id "chr16_22409773_22409903_+"; exonnum "7"; txlen "2158";
chr16	sragcm37_mid	exon	22409773	22409903	0.0179936644032658	+	.	gene_id "sragcm37_gene_8677"; transcript_id "sragcm37_gene_8677_tx_33"; exon_id "chr16_22409773_22409903_+"; exonnum "6"; txlen "1910";
chr16	sragcm37_mid	exon	22409773	22409903	0.0167049750979467	+	.	gene_id "sragcm37_gene_8677"; transcript_id "sragcm37_gene_8677_tx_34"; exon_id "chr16_22409773_22409903_+"; exonnum "6"; txlen "1612";
chr16	sragcm37_mid	exon	22409773	22409903	0.850052724061255	+	.	gene_id "sragcm37_gene_8677"; transcript_id "sragcm37_gene_8677_tx_4"; exon_id "chr16_22409773_22409903_+"; exonnum "6"; txlen "1612";
chr16	sragcm37_mid	exon	22409773	22409903	0.374215012715118	+	.	gene_id "sragcm37_gene_8677"; transcript_id "sragcm37_gene_8677_tx_5"; exon_id "chr16_22409773_22409903_+"; exonnum "5"; txlen "1656";
chr16	sragcm37_mid	exon	22409773	22409903	0.374215012715118	+	.	gene_id "sragcm37_gene_8677"; transcript_id "sragcm37_gene_8677_tx_6"; exon_id "chr16_22409773_22409903_+"; exonnum "5"; txlen "1758";
chr16	sragcm37_mid	exon	22409773	22409903	0.304070218131897	+	.	gene_id "sragcm37_gene_8677"; transcript_id "sragcm37_gene_8677_tx_7"; exon_id "chr16_22409773_22409903_+"; exonnum "6"; txlen "1904";
chr16	sragcm37_mid	exon	22409773	22409903	0.304070218131897	+	.	gene_id "sragcm37_gene_8677"; transcript_id "sragcm37_gene_8677_tx_8"; exon_id "chr16_22409773_22409903_+"; exonnum "6"; txlen "2006";
chr16	sragcm37_mid	exon	22409773	22409903	0.288259932395424	+	.	gene_id "sragcm37_gene_8677"; transcript_id "sragcm37_gene_8677_tx_9"; exon_id "chr16_22409773_22409903_+"; exonnum "5"; txlen "1452";
chr16	sragcm37_mid	exon	22411573	22411966	0.288259932395424	+	.	gene_id "sragcm37_gene_8677"; transcript_id "sragcm37_gene_8677_tx_10"; exon_id "chr16_22411573_22411966_+"; exonnum "6"; txlen "1554";
chr16	sragcm37_mid	exon	22411573	22411966	0.211654433047959	+	.	gene_id "sragcm37_gene_8677"; transcript_id "sragcm37_gene_8677_tx_13"; exon_id "chr16_22411573_22411966_+"; exonnum "7"; txlen "1700";
chr16	sragcm37_mid	exon	22411573	22411966	0.211654433047959	+	.	gene_id "sragcm37_gene_8677"; transcript_id "sragcm37_gene_8677_tx_14"; exon_id "chr16_22411573_22411966_+"; exonnum "7"; txlen "1802";
chr16	sragcm37_mid	exon	22411573	22411966	0.041238691853654	+	.	gene_id "sragcm37_gene_8677"; transcript_id "sragcm37_gene_8677_tx_19"; exon_id "chr16_22411573_22411966_+"; exonnum "6"; txlen "1648";
chr16	sragcm37_mid	exon	22411573	22411966	0.041238691853654	+	.	gene_id "sragcm37_gene_8677"; transcript_id "sragcm37_gene_8677_tx_20"; exon_id "chr16_22411573_22411966_+"; exonnum "5"; txlen "1400";
chr16	sragcm37_mid	exon	22411573	22411966	0.0323309683626	+	.	gene_id "sragcm37_gene_8677"; transcript_id "sragcm37_gene_8677_tx_24"; exon_id "chr16_22411573_22411966_+"; exonnum "8"; txlen "1954";
chr16	sragcm37_mid	exon	22411573	22411966	0.0264063156136946	+	.	gene_id "sragcm37_gene_8677"; transcript_id "sragcm37_gene_8677_tx_27"; exon_id "chr16_22411573_22411966_+"; exonnum "7"; txlen "2012";
chr16	sragcm37_mid	exon	22411573	22411966	0.0240594561597374	+	.	gene_id "sragcm37_gene_8677"; transcript_id "sragcm37_gene_8677_tx_28"; exon_id "chr16_22411573_22411966_+"; exonnum "7"; txlen "1808";
chr16	sragcm37_mid	exon	22411573	22411966	0.023835207218167	+	.	gene_id "sragcm37_gene_8677"; transcript_id "sragcm37_gene_8677_tx_30"; exon_id "chr16_22411573_22411966_+"; exonnum "7"; txlen "1706";
chr16	sragcm37_mid	exon	22411573	22411966	0.0179936644032658	+	.	gene_id "sragcm37_gene_8677"; transcript_id "sragcm37_gene_8677_tx_32"; exon_id "chr16_22411573_22411966_+"; exonnum "8"; txlen "2158";
chr16	sragcm37_mid	exon	22411573	22411966	0.0179936644032658	+	.	gene_id "sragcm37_gene_8677"; transcript_id "sragcm37_gene_8677_tx_33"; exon_id "chr16_22411573_22411966_+"; exonnum "7"; txlen "1910";
chr16	sragcm37_mid	exon	22411573	22411966	0.374215012715118	+	.	gene_id "sragcm37_gene_8677"; transcript_id "sragcm37_gene_8677_tx_5"; exon_id "chr16_22411573_22411966_+"; exonnum "6"; txlen "1656";
chr16	sragcm37_mid	exon	22411573	22411966	0.374215012715118	+	.	gene_id "sragcm37_gene_8677"; transcript_id "sragcm37_gene_8677_tx_6"; exon_id "chr16_22411573_22411966_+"; exonnum "6"; txlen "1758";
chr16	sragcm37_mid	exon	22411573	22411966	0.304070218131897	+	.	gene_id "sragcm37_gene_8677"; transcript_id "sragcm37_gene_8677_tx_7"; exon_id "chr16_22411573_22411966_+"; exonnum "7"; txlen "1904";
chr16	sragcm37_mid	exon	22411573	22411966	0.304070218131897	+	.	gene_id "sragcm37_gene_8677"; transcript_id "sragcm37_gene_8677_tx_8"; exon_id "chr16_22411573_22411966_+"; exonnum "7"; txlen "2006";
chr16	sragcm37_mid	exon	22411573	22411966	0.288259932395424	+	.	gene_id "sragcm37_gene_8677"; transcript_id "sragcm37_gene_8677_tx_9"; exon_id "chr16_22411573_22411966_+"; exonnum "6"; txlen "1452";
chr16	ENSEMBL	gene	22413779	22413970	0	+	.	gene_id "ENSMUSG00002076030.1"; gene_type "misc_RNA"; gene_name "Gm55036"; level 3; mgi_id "MGI:6846546";
chr16	ENSEMBL	transcript	22413779	22413970	0	+	.	gene_id "ENSMUSG00002076030.1"; transcript_id "ENSMUST00020183232.1"; gene_type "misc_RNA"; gene_name "Gm55036"; transcript_type "misc_RNA"; transcript_name "Gm55036-201"; level 3; mgi_id "MGI:6846546"; tag "basic"; tag "Ensembl_canonical"; tag "GENCODE_Primary";
chr16	ENSEMBL	exon	22413779	22413970	0	+	.	gene_id "ENSMUSG00002076030.1"; transcript_id "ENSMUST00020183232.1"; gene_type "misc_RNA"; gene_name "Gm55036"; transcript_type "misc_RNA"; transcript_name "Gm55036-201"; exon_number 1; exon_id "ENSMUSE00011469636.1"; level 3; mgi_id "MGI:6846546"; tag "basic"; tag "Ensembl_canonical"; tag "GENCODE_Primary";
chr16	sragcm37_ss	exon	22415420	22415489	0.288259932395424	+	.	gene_id "sragcm37_gene_8677"; transcript_id "sragcm37_gene_8677_tx_10"; exon_id "chr16_22415420_22415489_+"; exonnum "7"; txlen "1554";
chr16	sragcm37_ss	exon	22415420	22415489	0.260899257996041	+	.	gene_id "sragcm37_gene_8677"; transcript_id "sragcm37_gene_8677_tx_11"; exon_id "chr16_22415420_22415489_+"; exonnum "6"; txlen "1058";
chr16	sragcm37_ss	exon	22415420	22415489	0.260899257996041	+	.	gene_id "sragcm37_gene_8677"; transcript_id "sragcm37_gene_8677_tx_12"; exon_id "chr16_22415420_22415489_+"; exonnum "6"; txlen "1160";
chr16	sragcm37_ss	exon	22415420	22415489	0.211654433047959	+	.	gene_id "sragcm37_gene_8677"; transcript_id "sragcm37_gene_8677_tx_13"; exon_id "chr16_22415420_22415489_+"; exonnum "8"; txlen "1700";
chr16	sragcm37_ss	exon	22415420	22415489	0.211654433047959	+	.	gene_id "sragcm37_gene_8677"; transcript_id "sragcm37_gene_8677_tx_14"; exon_id "chr16_22415420_22415489_+"; exonnum "8"; txlen "1802";
chr16	sragcm37_ss	exon	22415420	22415489	0.180601927354722	+	.	gene_id "sragcm37_gene_8677"; transcript_id "sragcm37_gene_8677_tx_15"; exon_id "chr16_22415420_22415489_+"; exonnum "7"; txlen "1306";
chr16	sragcm37_ss	exon	22415420	22415489	0.180601927354722	+	.	gene_id "sragcm37_gene_8677"; transcript_id "sragcm37_gene_8677_tx_16"; exon_id "chr16_22415420_22415489_+"; exonnum "7"; txlen "1408";
chr16	sragcm37_ss	exon	22415420	22415489	0.041238691853654	+	.	gene_id "sragcm37_gene_8677"; transcript_id "sragcm37_gene_8677_tx_19"; exon_id "chr16_22415420_22415489_+"; exonnum "7"; txlen "1648";
chr16	sragcm37_ss	exon	22415420	22415489	0.041238691853654	+	.	gene_id "sragcm37_gene_8677"; transcript_id "sragcm37_gene_8677_tx_20"; exon_id "chr16_22415420_22415489_+"; exonnum "6"; txlen "1400";
chr16	sragcm37_ss	exon	22415420	22415489	0.0323309683626	+	.	gene_id "sragcm37_gene_8677"; transcript_id "sragcm37_gene_8677_tx_24"; exon_id "chr16_22415420_22415489_+"; exonnum "9"; txlen "1954";
chr16	sragcm37_ss	exon	22415420	22415489	0.0240594561597374	+	.	gene_id "sragcm37_gene_8677"; transcript_id "sragcm37_gene_8677_tx_28"; exon_id "chr16_22415420_22415489_+"; exonnum "8"; txlen "1808";
chr16	sragcm37_ss	exon	22415420	22415489	0.0240594561597374	+	.	gene_id "sragcm37_gene_8677"; transcript_id "sragcm37_gene_8677_tx_29"; exon_id "chr16_22415420_22415489_+"; exonnum "7"; txlen "1414";
chr16	sragcm37_ss	exon	22415420	22415489	0.023835207218167	+	.	gene_id "sragcm37_gene_8677"; transcript_id "sragcm37_gene_8677_tx_30"; exon_id "chr16_22415420_22415489_+"; exonnum "8"; txlen "1706";
chr16	sragcm37_ss	exon	22415420	22415489	0.0221553672508823	+	.	gene_id "sragcm37_gene_8677"; transcript_id "sragcm37_gene_8677_tx_31"; exon_id "chr16_22415420_22415489_+"; exonnum "8"; txlen "1560";
chr16	sragcm37_ss	exon	22415420	22415489	0.288259932395424	+	.	gene_id "sragcm37_gene_8677"; transcript_id "sragcm37_gene_8677_tx_9"; exon_id "chr16_22415420_22415489_+"; exonnum "7"; txlen "1452";
chr16	sragcm37_ss	exon	22416018	22416291	1.1980290892791	+	.	gene_id "sragcm37_gene_8677"; transcript_id "sragcm37_gene_8677_tx_1"; exon_id "chr16_22416018_22416291_+"; exonnum "6"; txlen "1262";
chr16	sragcm37_ss	exon	22416018	22416291	0.041238691853654	+	.	gene_id "sragcm37_gene_8677"; transcript_id "sragcm37_gene_8677_tx_17"; exon_id "chr16_22416018_22416291_+"; exonnum "6"; txlen "1458";
chr16	sragcm37_ss	exon	22416018	22416291	0.041238691853654	+	.	gene_id "sragcm37_gene_8677"; transcript_id "sragcm37_gene_8677_tx_18"; exon_id "chr16_22416018_22416291_+"; exonnum "5"; txlen "1210";
chr16	sragcm37_ss	exon	22416018	22416291	1.05866245793612	+	.	gene_id "sragcm37_gene_8677"; transcript_id "sragcm37_gene_8677_tx_2"; exon_id "chr16_22416018_22416291_+"; exonnum "7"; txlen "1510";
chr16	sragcm37_ss	exon	22416018	22416291	0.0338642023747372	+	.	gene_id "sragcm37_gene_8677"; transcript_id "sragcm37_gene_8677_tx_21"; exon_id "chr16_22416018_22416291_+"; exonnum "5"; txlen "1066";
chr16	sragcm37_ss	exon	22416018	22416291	0.0327487926811787	+	.	gene_id "sragcm37_gene_8677"; transcript_id "sragcm37_gene_8677_tx_22"; exon_id "chr16_22416018_22416291_+"; exonnum "8"; txlen "1764";
chr16	sragcm37_ss	exon	22416018	22416291	0.0327487926811787	+	.	gene_id "sragcm37_gene_8677"; transcript_id "sragcm37_gene_8677_tx_23"; exon_id "chr16_22416018_22416291_+"; exonnum "7"; txlen "1516";
chr16	sragcm37_ss	exon	22416018	22416291	0.0302674812864929	+	.	gene_id "sragcm37_gene_8677"; transcript_id "sragcm37_gene_8677_tx_25"; exon_id "chr16_22416018_22416291_+"; exonnum "6"; txlen "1314";
chr16	sragcm37_ss	exon	22416018	22416291	0.0275413254812263	+	.	gene_id "sragcm37_gene_8677"; transcript_id "sragcm37_gene_8677_tx_26"; exon_id "chr16_22416018_22416291_+"; exonnum "7"; txlen "1618";
chr16	sragcm37_ss	exon	22416018	22416291	0.0264063156136946	+	.	gene_id "sragcm37_gene_8677"; transcript_id "sragcm37_gene_8677_tx_27"; exon_id "chr16_22416018_22416291_+"; exonnum "8"; txlen "2012";
chr16	sragcm37_ss	exon	22416018	22416291	0.989419355404234	+	.	gene_id "sragcm37_gene_8677"; transcript_id "sragcm37_gene_8677_tx_3"; exon_id "chr16_22416018_22416291_+"; exonnum "6"; txlen "1364";
chr16	sragcm37_ss	exon	22416018	22416291	0.0179936644032658	+	.	gene_id "sragcm37_gene_8677"; transcript_id "sragcm37_gene_8677_tx_32"; exon_id "chr16_22416018_22416291_+"; exonnum "9"; txlen "2158";
chr16	sragcm37_ss	exon	22416018	22416291	0.0179936644032658	+	.	gene_id "sragcm37_gene_8677"; transcript_id "sragcm37_gene_8677_tx_33"; exon_id "chr16_22416018_22416291_+"; exonnum "8"; txlen "1910";
chr16	sragcm37_ss	exon	22416018	22416291	0.0167049750979467	+	.	gene_id "sragcm37_gene_8677"; transcript_id "sragcm37_gene_8677_tx_34"; exon_id "chr16_22416018_22416291_+"; exonnum "7"; txlen "1612";
chr16	sragcm37_ss	exon	22416018	22416291	0.850052724061255	+	.	gene_id "sragcm37_gene_8677"; transcript_id "sragcm37_gene_8677_tx_4"; exon_id "chr16_22416018_22416291_+"; exonnum "7"; txlen "1612";
chr16	sragcm37_ss	exon	22416018	22416291	0.374215012715118	+	.	gene_id "sragcm37_gene_8677"; transcript_id "sragcm37_gene_8677_tx_5"; exon_id "chr16_22416018_22416291_+"; exonnum "7"; txlen "1656";
chr16	sragcm37_ss	exon	22416018	22416291	0.374215012715118	+	.	gene_id "sragcm37_gene_8677"; transcript_id "sragcm37_gene_8677_tx_6"; exon_id "chr16_22416018_22416291_+"; exonnum "7"; txlen "1758";
chr16	sragcm37_ss	exon	22416018	22416291	0.304070218131897	+	.	gene_id "sragcm37_gene_8677"; transcript_id "sragcm37_gene_8677_tx_7"; exon_id "chr16_22416018_22416291_+"; exonnum "8"; txlen "1904";
chr16	sragcm37_ss	exon	22416018	22416291	0.304070218131897	+	.	gene_id "sragcm37_gene_8677"; transcript_id "sragcm37_gene_8677_tx_8"; exon_id "chr16_22416018_22416291_+"; exonnum "8"; txlen "2006";
chr16	ENSEMBL	gene	22424076	22424182	0	+	.	gene_id "ENSMUSG00000098448.3"; gene_type "miRNA"; gene_name "Mir6362"; level 3; mgi_id "MGI:5531194";
chr16	ENSEMBL	transcript	22424076	22424182	0	+	.	gene_id "ENSMUSG00000098448.3"; transcript_id "ENSMUST00000184329.3"; gene_type "miRNA"; gene_name "Mir6362"; transcript_type "miRNA"; transcript_name "Mir6362-201"; level 3; transcript_support_level "NA"; mgi_id "MGI:5531194"; tag "basic"; tag "Ensembl_canonical"; tag "GENCODE_Primary";
chr16	ENSEMBL	exon	22424076	22424182	0	+	.	gene_id "ENSMUSG00000098448.3"; transcript_id "ENSMUST00000184329.3"; gene_type "miRNA"; gene_name "Mir6362"; transcript_type "miRNA"; transcript_name "Mir6362-201"; exon_number 1; exon_id "ENSMUSE00001317549.2"; level 3; transcript_support_level "NA"; mgi_id "MGI:5531194"; tag "basic"; tag "Ensembl_canonical"; tag "GENCODE_Primary";
chr16	sragcm37_es	exon	22474893	22475101	0.0780110684351846	+	.	gene_id "sragcm37_gene_22419"; transcript_id "sragcm37_gene_22419_tx_1"; exon_id "chr16_22474893_22475101_+"; exonnum "1"; txlen "687";
chr16	sragcm37_ss	exon	22475211	22475688	0.0780110684351846	+	.	gene_id "sragcm37_gene_22419"; transcript_id "sragcm37_gene_22419_tx_1"; exon_id "chr16_22475211_22475688_+"; exonnum "2"; txlen "687";
chr16	sragcm37_es	exon	22506590	22507018	0.906092728590943	+	.	gene_id "sragcm37_gene_8678"; transcript_id "sragcm37_gene_8678_tx_1"; exon_id "chr16_22506590_22507018_+"; exonnum "1"; txlen "1522";
chr16	sragcm37_es	exon	22506590	22507018	0.102785475947886	+	.	gene_id "sragcm37_gene_8678"; transcript_id "sragcm37_gene_8678_tx_10"; exon_id "chr16_22506590_22507018_+"; exonnum "1"; txlen "1050";
chr16	sragcm37_es	exon	22506590	22507018	0.0140667520588154	+	.	gene_id "sragcm37_gene_8678"; transcript_id "sragcm37_gene_8678_tx_14"; exon_id "chr16_22506590_22507018_+"; exonnum "1"; txlen "1660";
chr16	sragcm37_es	exon	22506590	22507018	0.621323574662459	+	.	gene_id "sragcm37_gene_8678"; transcript_id "sragcm37_gene_8678_tx_2"; exon_id "chr16_22506590_22507018_+"; exonnum "1"; txlen "1317";
chr16	sragcm37_es	exon	22506590	22507018	0.488850375480586	+	.	gene_id "sragcm37_gene_8678"; transcript_id "sragcm37_gene_8678_tx_3"; exon_id "chr16_22506590_22507018_+"; exonnum "1"; txlen "1045";
chr16	sragcm37_es	exon	22506590	22507018	0.431292884331753	+	.	gene_id "sragcm37_gene_8678"; transcript_id "sragcm37_gene_8678_tx_4"; exon_id "chr16_22506590_22507018_+"; exonnum "1"; txlen "1040";
chr16	sragcm37_es	exon	22506590	22507018	0.420106064645568	+	.	gene_id "sragcm37_gene_8678"; transcript_id "sragcm37_gene_8678_tx_5"; exon_id "chr16_22506590_22507018_+"; exonnum "1"; txlen "860";
chr16	sragcm37_es	exon	22506590	22507018	0.387942235370427	+	.	gene_id "sragcm37_gene_8678"; transcript_id "sragcm37_gene_8678_tx_6"; exon_id "chr16_22506590_22507018_+"; exonnum "1"; txlen "1245";
chr16	sragcm37_es	exon	22506590	22507018	0.102785475947886	+	.	gene_id "sragcm37_gene_8678"; transcript_id "sragcm37_gene_8678_tx_7"; exon_id "chr16_22506590_22507018_+"; exonnum "1"; txlen "1327";
chr16	sragcm37_es	exon	22506590	22507018	0.102785475947886	+	.	gene_id "sragcm37_gene_8678"; transcript_id "sragcm37_gene_8678_tx_8"; exon_id "chr16_22506590_22507018_+"; exonnum "1"; txlen "1532";
chr16	sragcm37_es	exon	22506590	22507018	0.102785475947886	+	.	gene_id "sragcm37_gene_8678"; transcript_id "sragcm37_gene_8678_tx_9"; exon_id "chr16_22506590_22507018_+"; exonnum "1"; txlen "1255";
chr16	sragcm37_ss	exon	22509310	22509740	0.420106064645568	+	.	gene_id "sragcm37_gene_8678"; transcript_id "sragcm37_gene_8678_tx_5"; exon_id "chr16_22509310_22509740_+"; exonnum "2"; txlen "860";
chr16	sragcm37_ss	exon	22511409	22512024	0.488850375480586	+	.	gene_id "sragcm37_gene_8678"; transcript_id "sragcm37_gene_8678_tx_3"; exon_id "chr16_22511409_22512024_+"; exonnum "2"; txlen "1045";
chr16	sragcm37_mid	exon	22533075	22533279	0.906092728590943	+	.	gene_id "sragcm37_gene_8678"; transcript_id "sragcm37_gene_8678_tx_1"; exon_id "chr16_22533075_22533279_+"; exonnum "2"; txlen "1522";
chr16	sragcm37_mid	exon	22533075	22533279	0.0140667520588154	+	.	gene_id "sragcm37_gene_8678"; transcript_id "sragcm37_gene_8678_tx_14"; exon_id "chr16_22533075_22533279_+"; exonnum "2"; txlen "1660";
chr16	sragcm37_mid	exon	22533075	22533279	0.387942235370427	+	.	gene_id "sragcm37_gene_8678"; transcript_id "sragcm37_gene_8678_tx_6"; exon_id "chr16_22533075_22533279_+"; exonnum "2"; txlen "1245";
chr16	sragcm37_mid	exon	22533075	22533279	0.102785475947886	+	.	gene_id "sragcm37_gene_8678"; transcript_id "sragcm37_gene_8678_tx_8"; exon_id "chr16_22533075_22533279_+"; exonnum "2"; txlen "1532";
chr16	sragcm37_mid	exon	22533075	22533279	0.102785475947886	+	.	gene_id "sragcm37_gene_8678"; transcript_id "sragcm37_gene_8678_tx_9"; exon_id "chr16_22533075_22533279_+"; exonnum "2"; txlen "1255";
chr16	sragcm37_mid	exon	22534954	22535078	0.906092728590943	+	.	gene_id "sragcm37_gene_8678"; transcript_id "sragcm37_gene_8678_tx_1"; exon_id "chr16_22534954_22535078_+"; exonnum "3"; txlen "1522";
chr16	sragcm37_mid	exon	22534954	22535078	0.0140667520588154	+	.	gene_id "sragcm37_gene_8678"; transcript_id "sragcm37_gene_8678_tx_14"; exon_id "chr16_22534954_22535078_+"; exonnum "3"; txlen "1660";
chr16	sragcm37_mid	exon	22534954	22535078	0.621323574662459	+	.	gene_id "sragcm37_gene_8678"; transcript_id "sragcm37_gene_8678_tx_2"; exon_id "chr16_22534954_22535078_+"; exonnum "2"; txlen "1317";
chr16	sragcm37_mid	exon	22534954	22535078	0.431292884331753	+	.	gene_id "sragcm37_gene_8678"; transcript_id "sragcm37_gene_8678_tx_4"; exon_id "chr16_22534954_22535078_+"; exonnum "2"; txlen "1040";
chr16	sragcm37_mid	exon	22534954	22535078	0.387942235370427	+	.	gene_id "sragcm37_gene_8678"; transcript_id "sragcm37_gene_8678_tx_6"; exon_id "chr16_22534954_22535078_+"; exonnum "3"; txlen "1245";
chr16	sragcm37_mid	exon	22534954	22535088	0.102785475947886	+	.	gene_id "sragcm37_gene_8678"; transcript_id "sragcm37_gene_8678_tx_10"; exon_id "chr16_22534954_22535088_+"; exonnum "2"; txlen "1050";
chr16	sragcm37_mid	exon	22534954	22535088	0.102785475947886	+	.	gene_id "sragcm37_gene_8678"; transcript_id "sragcm37_gene_8678_tx_7"; exon_id "chr16_22534954_22535088_+"; exonnum "2"; txlen "1327";
chr16	sragcm37_mid	exon	22534954	22535088	0.102785475947886	+	.	gene_id "sragcm37_gene_8678"; transcript_id "sragcm37_gene_8678_tx_8"; exon_id "chr16_22534954_22535088_+"; exonnum "3"; txlen "1532";
chr16	sragcm37_mid	exon	22534954	22535088	0.102785475947886	+	.	gene_id "sragcm37_gene_8678"; transcript_id "sragcm37_gene_8678_tx_9"; exon_id "chr16_22534954_22535088_+"; exonnum "3"; txlen "1255";
chr16	sragcm37_mid	exon	22535925	22536087	0.906092728590943	+	.	gene_id "sragcm37_gene_8678"; transcript_id "sragcm37_gene_8678_tx_1"; exon_id "chr16_22535925_22536087_+"; exonnum "4"; txlen "1522";
chr16	sragcm37_mid	exon	22535925	22536087	0.102785475947886	+	.	gene_id "sragcm37_gene_8678"; transcript_id "sragcm37_gene_8678_tx_10"; exon_id "chr16_22535925_22536087_+"; exonnum "3"; txlen "1050";
chr16	sragcm37_mid	exon	22535925	22536087	0.0140667520588154	+	.	gene_id "sragcm37_gene_8678"; transcript_id "sragcm37_gene_8678_tx_14"; exon_id "chr16_22535925_22536087_+"; exonnum "4"; txlen "1660";
chr16	sragcm37_mid	exon	22535925	22536087	0.621323574662459	+	.	gene_id "sragcm37_gene_8678"; transcript_id "sragcm37_gene_8678_tx_2"; exon_id "chr16_22535925_22536087_+"; exonnum "3"; txlen "1317";
chr16	sragcm37_mid	exon	22535925	22536087	0.431292884331753	+	.	gene_id "sragcm37_gene_8678"; transcript_id "sragcm37_gene_8678_tx_4"; exon_id "chr16_22535925_22536087_+"; exonnum "3"; txlen "1040";
chr16	sragcm37_mid	exon	22535925	22536087	0.387942235370427	+	.	gene_id "sragcm37_gene_8678"; transcript_id "sragcm37_gene_8678_tx_6"; exon_id "chr16_22535925_22536087_+"; exonnum "4"; txlen "1245";
chr16	sragcm37_mid	exon	22535925	22536087	0.102785475947886	+	.	gene_id "sragcm37_gene_8678"; transcript_id "sragcm37_gene_8678_tx_7"; exon_id "chr16_22535925_22536087_+"; exonnum "3"; txlen "1327";
chr16	sragcm37_mid	exon	22535925	22536087	0.102785475947886	+	.	gene_id "sragcm37_gene_8678"; transcript_id "sragcm37_gene_8678_tx_8"; exon_id "chr16_22535925_22536087_+"; exonnum "4"; txlen "1532";
chr16	sragcm37_mid	exon	22535925	22536087	0.102785475947886	+	.	gene_id "sragcm37_gene_8678"; transcript_id "sragcm37_gene_8678_tx_9"; exon_id "chr16_22535925_22536087_+"; exonnum "4"; txlen "1255";
chr16	sragcm37_es	exon	22538267	22538337	0.0546768383533296	+	.	gene_id "sragcm37_gene_8678"; transcript_id "sragcm37_gene_8678_tx_11"; exon_id "chr16_22538267_22538337_+"; exonnum "1"; txlen "770";
chr16	sragcm37_es	exon	22538267	22538337	0.0348092261002323	+	.	gene_id "sragcm37_gene_8678"; transcript_id "sragcm37_gene_8678_tx_13"; exon_id "chr16_22538267_22538337_+"; exonnum "1"; txlen "671";
chr16	sragcm37_mid	exon	22538898	22538996	0.0546768383533296	+	.	gene_id "sragcm37_gene_8678"; transcript_id "sragcm37_gene_8678_tx_11"; exon_id "chr16_22538898_22538996_+"; exonnum "2"; txlen "770";
chr16	sragcm37_mid	exon	22541168	22541365	0.906092728590943	+	.	gene_id "sragcm37_gene_8678"; transcript_id "sragcm37_gene_8678_tx_1"; exon_id "chr16_22541168_22541365_+"; exonnum "5"; txlen "1522";
chr16	sragcm37_mid	exon	22541168	22541365	0.102785475947886	+	.	gene_id "sragcm37_gene_8678"; transcript_id "sragcm37_gene_8678_tx_10"; exon_id "chr16_22541168_22541365_+"; exonnum "4"; txlen "1050";
chr16	sragcm37_mid	exon	22541168	22541365	0.0546768383533296	+	.	gene_id "sragcm37_gene_8678"; transcript_id "sragcm37_gene_8678_tx_11"; exon_id "chr16_22541168_22541365_+"; exonnum "3"; txlen "770";
chr16	sragcm37_mid	exon	22541168	22541365	0.0348092261002323	+	.	gene_id "sragcm37_gene_8678"; transcript_id "sragcm37_gene_8678_tx_13"; exon_id "chr16_22541168_22541365_+"; exonnum "2"; txlen "671";
chr16	sragcm37_mid	exon	22541168	22541365	0.0140667520588154	+	.	gene_id "sragcm37_gene_8678"; transcript_id "sragcm37_gene_8678_tx_14"; exon_id "chr16_22541168_22541365_+"; exonnum "5"; txlen "1660";
chr16	sragcm37_mid	exon	22541168	22541365	0.621323574662459	+	.	gene_id "sragcm37_gene_8678"; transcript_id "sragcm37_gene_8678_tx_2"; exon_id "chr16_22541168_22541365_+"; exonnum "4"; txlen "1317";
chr16	sragcm37_mid	exon	22541168	22541365	0.431292884331753	+	.	gene_id "sragcm37_gene_8678"; transcript_id "sragcm37_gene_8678_tx_4"; exon_id "chr16_22541168_22541365_+"; exonnum "4"; txlen "1040";
chr16	sragcm37_mid	exon	22541168	22541365	0.387942235370427	+	.	gene_id "sragcm37_gene_8678"; transcript_id "sragcm37_gene_8678_tx_6"; exon_id "chr16_22541168_22541365_+"; exonnum "5"; txlen "1245";
chr16	sragcm37_mid	exon	22541168	22541365	0.102785475947886	+	.	gene_id "sragcm37_gene_8678"; transcript_id "sragcm37_gene_8678_tx_7"; exon_id "chr16_22541168_22541365_+"; exonnum "4"; txlen "1327";
chr16	sragcm37_mid	exon	22541168	22541365	0.102785475947886	+	.	gene_id "sragcm37_gene_8678"; transcript_id "sragcm37_gene_8678_tx_8"; exon_id "chr16_22541168_22541365_+"; exonnum "5"; txlen "1532";
chr16	sragcm37_mid	exon	22541168	22541365	0.102785475947886	+	.	gene_id "sragcm37_gene_8678"; transcript_id "sragcm37_gene_8678_tx_9"; exon_id "chr16_22541168_22541365_+"; exonnum "5"; txlen "1255";
chr16	sragcm37_ss	exon	22541523	22541647	0.102785475947886	+	.	gene_id "sragcm37_gene_8678"; transcript_id "sragcm37_gene_8678_tx_10"; exon_id "chr16_22541523_22541647_+"; exonnum "5"; txlen "1050";
chr16	sragcm37_ss	exon	22541523	22541647	0.431292884331753	+	.	gene_id "sragcm37_gene_8678"; transcript_id "sragcm37_gene_8678_tx_4"; exon_id "chr16_22541523_22541647_+"; exonnum "5"; txlen "1040";
chr16	sragcm37_ss	exon	22541523	22541647	0.387942235370427	+	.	gene_id "sragcm37_gene_8678"; transcript_id "sragcm37_gene_8678_tx_6"; exon_id "chr16_22541523_22541647_+"; exonnum "6"; txlen "1245";
chr16	sragcm37_ss	exon	22541523	22541647	0.102785475947886	+	.	gene_id "sragcm37_gene_8678"; transcript_id "sragcm37_gene_8678_tx_9"; exon_id "chr16_22541523_22541647_+"; exonnum "6"; txlen "1255";
chr16	sragcm37_mid	exon	22543418	22543555	0.0140667520588154	+	.	gene_id "sragcm37_gene_8678"; transcript_id "sragcm37_gene_8678_tx_14"; exon_id "chr16_22543418_22543555_+"; exonnum "6"; txlen "1660";
chr16	sragcm37_ss	exon	22544925	22545326	0.906092728590943	+	.	gene_id "sragcm37_gene_8678"; transcript_id "sragcm37_gene_8678_tx_1"; exon_id "chr16_22544925_22545326_+"; exonnum "6"; txlen "1522";
chr16	sragcm37_ss	exon	22544925	22545326	0.0546768383533296	+	.	gene_id "sragcm37_gene_8678"; transcript_id "sragcm37_gene_8678_tx_11"; exon_id "chr16_22544925_22545326_+"; exonnum "4"; txlen "770";
chr16	sragcm37_ss	exon	22544925	22545326	0.0348092261002323	+	.	gene_id "sragcm37_gene_8678"; transcript_id "sragcm37_gene_8678_tx_13"; exon_id "chr16_22544925_22545326_+"; exonnum "3"; txlen "671";
chr16	sragcm37_ss	exon	22544925	22545326	0.0140667520588154	+	.	gene_id "sragcm37_gene_8678"; transcript_id "sragcm37_gene_8678_tx_14"; exon_id "chr16_22544925_22545326_+"; exonnum "7"; txlen "1660";
chr16	sragcm37_ss	exon	22544925	22545326	0.621323574662459	+	.	gene_id "sragcm37_gene_8678"; transcript_id "sragcm37_gene_8678_tx_2"; exon_id "chr16_22544925_22545326_+"; exonnum "5"; txlen "1317";
chr16	sragcm37_ss	exon	22544925	22545326	0.102785475947886	+	.	gene_id "sragcm37_gene_8678"; transcript_id "sragcm37_gene_8678_tx_7"; exon_id "chr16_22544925_22545326_+"; exonnum "5"; txlen "1327";
chr16	sragcm37_ss	exon	22544925	22545326	0.102785475947886	+	.	gene_id "sragcm37_gene_8678"; transcript_id "sragcm37_gene_8678_tx_8"; exon_id "chr16_22544925_22545326_+"; exonnum "6"; txlen "1532";
chr16	sragcm37_es	exon	22597313	22597450	0.0695090930818191	+	.	gene_id "ENSMUSG00000123199.1"; transcript_id "ENSMUSG00000123199.1_tx_8"; exon_id "chr16_22597313_22597450_+"; exonnum "1"; txlen "1520";
chr16	sragcm37_es	exon	22597337	22597885	0.0847105305621366	+	.	gene_id "ENSMUSG00000123199.1"; transcript_id "ENSMUSG00000123199.1_tx_7"; exon_id "chr16_22597337_22597885_+"; exonnum "1"; txlen "1931";
chr16	sragcm37_ss	exon	22598863	22600244	0.0847105305621366	+	.	gene_id "ENSMUSG00000123199.1"; transcript_id "ENSMUSG00000123199.1_tx_7"; exon_id "chr16_22598863_22600244_+"; exonnum "2"; txlen "1931";
chr16	sragcm37_ss	exon	22598863	22600244	0.0695090930818191	+	.	gene_id "ENSMUSG00000123199.1"; transcript_id "ENSMUSG00000123199.1_tx_8"; exon_id "chr16_22598863_22600244_+"; exonnum "2"; txlen "1520";
chr16	HAVANA	exon	22607870	22607951	0	+	.	gene_id "ENSMUSG00000123199.1"; transcript_id "ENSMUST00000256932.1"; gene_type "lncRNA"; gene_name "ENSMUSG00000123199"; transcript_type "lncRNA"; transcript_name "ENSMUST00000256932"; exon_number 1; exon_id "ENSMUSE00001510482.1"; level 2; tag "TAGENE";
chr16	HAVANA	exon	22607870	22607951	0	+	.	gene_id "ENSMUSG00000123199.1"; transcript_id "ENSMUST00000256934.1"; gene_type "lncRNA"; gene_name "ENSMUSG00000123199"; transcript_type "lncRNA"; transcript_name "ENSMUST00000256934"; exon_number 1; exon_id "ENSMUSE00001510482.1"; level 2; tag "TAGENE";
chr16	HAVANA	exon	22607870	22607951	0	+	.	gene_id "ENSMUSG00000123199.1"; transcript_id "ENSMUST00000256935.1"; gene_type "lncRNA"; gene_name "ENSMUSG00000123199"; transcript_type "lncRNA"; transcript_name "ENSMUST00000256935"; exon_number 1; exon_id "ENSMUSE00001510482.1"; level 2; tag "basic"; tag "TAGENE";
chr16	HAVANA	transcript	22607870	22615151	0	+	.	gene_id "ENSMUSG00000123199.1"; transcript_id "ENSMUST00000256932.1"; gene_type "lncRNA"; gene_name "ENSMUSG00000123199"; transcript_type "lncRNA"; transcript_name "ENSMUST00000256932"; level 2; tag "TAGENE";
chr16	HAVANA	transcript	22607870	22615151	0	+	.	gene_id "ENSMUSG00000123199.1"; transcript_id "ENSMUST00000256934.1"; gene_type "lncRNA"; gene_name "ENSMUSG00000123199"; transcript_type "lncRNA"; transcript_name "ENSMUST00000256934"; level 2; tag "TAGENE";
chr16	HAVANA	transcript	22607870	22615151	0	+	.	gene_id "ENSMUSG00000123199.1"; transcript_id "ENSMUST00000256935.1"; gene_type "lncRNA"; gene_name "ENSMUSG00000123199"; transcript_type "lncRNA"; transcript_name "ENSMUST00000256935"; level 2; tag "basic"; tag "TAGENE";
chr16	HAVANA	gene	22607870	22631587	0	+	.	gene_id "ENSMUSG00000123199.1"; gene_type "lncRNA"; gene_name "ENSMUSG00000123199"; level 2;
chr16	HAVANA	exon	22607873	22607951	0	+	.	gene_id "ENSMUSG00000123199.1"; transcript_id "ENSMUST00000256936.1"; gene_type "lncRNA"; gene_name "ENSMUSG00000123199"; transcript_type "lncRNA"; transcript_name "ENSMUST00000256936"; exon_number 1; exon_id "ENSMUSE00001510494.1"; level 2; tag "TAGENE";
chr16	HAVANA	transcript	22607873	22615151	0	+	.	gene_id "ENSMUSG00000123199.1"; transcript_id "ENSMUST00000256936.1"; gene_type "lncRNA"; gene_name "ENSMUSG00000123199"; transcript_type "lncRNA"; transcript_name "ENSMUST00000256936"; level 2; tag "TAGENE";
chr16	HAVANA	exon	22607881	22607951	0	+	.	gene_id "ENSMUSG00000123199.1"; transcript_id "ENSMUST00000256938.1"; gene_type "lncRNA"; gene_name "ENSMUSG00000123199"; transcript_type "lncRNA"; transcript_name "ENSMUST00000256938"; exon_number 1; exon_id "ENSMUSE00001510480.1"; level 2; tag "TAGENE";
chr16	HAVANA	exon	22607881	22607951	0	+	.	gene_id "ENSMUSG00000123199.1"; transcript_id "ENSMUST00000256939.1"; gene_type "lncRNA"; gene_name "ENSMUSG00000123199"; transcript_type "lncRNA"; transcript_name "ENSMUST00000256939"; exon_number 1; exon_id "ENSMUSE00001510480.1"; level 2; tag "TAGENE";
chr16	HAVANA	exon	22607881	22607951	0	+	.	gene_id "ENSMUSG00000123199.1"; transcript_id "ENSMUST00000256937.1"; gene_type "lncRNA"; gene_name "ENSMUSG00000123199"; transcript_type "lncRNA"; transcript_name "ENSMUST00000256937"; exon_number 1; exon_id "ENSMUSE00001510480.1"; level 2; tag "TAGENE";
chr16	HAVANA	exon	22607881	22607951	0	+	.	gene_id "ENSMUSG00000123199.1"; transcript_id "ENSMUST00000256922.1"; gene_type "lncRNA"; gene_name "ENSMUSG00000123199"; transcript_type "lncRNA"; transcript_name "ENSMUST00000256922"; exon_number 1; exon_id "ENSMUSE00001510480.1"; level 2; tag "TAGENE";
chr16	HAVANA	exon	22607881	22607951	0	+	.	gene_id "ENSMUSG00000123199.1"; transcript_id "ENSMUST00000256921.1"; gene_type "lncRNA"; gene_name "ENSMUSG00000123199"; transcript_type "lncRNA"; transcript_name "ENSMUST00000256921"; exon_number 1; exon_id "ENSMUSE00001510480.1"; level 2; tag "TAGENE";
chr16	HAVANA	exon	22607881	22607951	0	+	.	gene_id "ENSMUSG00000123199.1"; transcript_id "ENSMUST00000256920.1"; gene_type "lncRNA"; gene_name "ENSMUSG00000123199"; transcript_type "lncRNA"; transcript_name "ENSMUST00000256920"; exon_number 1; exon_id "ENSMUSE00001510480.1"; level 2; tag "basic"; tag "TAGENE";
chr16	HAVANA	transcript	22607881	22615151	0	+	.	gene_id "ENSMUSG00000123199.1"; transcript_id "ENSMUST00000256938.1"; gene_type "lncRNA"; gene_name "ENSMUSG00000123199"; transcript_type "lncRNA"; transcript_name "ENSMUST00000256938"; level 2; tag "TAGENE";
chr16	HAVANA	transcript	22607881	22615151	0	+	.	gene_id "ENSMUSG00000123199.1"; transcript_id "ENSMUST00000256939.1"; gene_type "lncRNA"; gene_name "ENSMUSG00000123199"; transcript_type "lncRNA"; transcript_name "ENSMUST00000256939"; level 2; tag "TAGENE";
chr16	HAVANA	transcript	22607881	22615152	0	+	.	gene_id "ENSMUSG00000123199.1"; transcript_id "ENSMUST00000256937.1"; gene_type "lncRNA"; gene_name "ENSMUSG00000123199"; transcript_type "lncRNA"; transcript_name "ENSMUST00000256937"; level 2; tag "TAGENE";
chr16	HAVANA	transcript	22607881	22616640	0	+	.	gene_id "ENSMUSG00000123199.1"; transcript_id "ENSMUST00000256922.1"; gene_type "lncRNA"; gene_name "ENSMUSG00000123199"; transcript_type "lncRNA"; transcript_name "ENSMUST00000256922"; level 2; tag "TAGENE";
chr16	HAVANA	transcript	22607881	22616641	0	+	.	gene_id "ENSMUSG00000123199.1"; transcript_id "ENSMUST00000256921.1"; gene_type "lncRNA"; gene_name "ENSMUSG00000123199"; transcript_type "lncRNA"; transcript_name "ENSMUST00000256921"; level 2; tag "TAGENE";
chr16	HAVANA	transcript	22607881	22616690	0	+	.	gene_id "ENSMUSG00000123199.1"; transcript_id "ENSMUST00000256920.1"; gene_type "lncRNA"; gene_name "ENSMUSG00000123199"; transcript_type "lncRNA"; transcript_name "ENSMUST00000256920"; level 2; tag "basic"; tag "TAGENE";
chr16	HAVANA	exon	22608887	22609112	0	+	.	gene_id "ENSMUSG00000123199.1"; transcript_id "ENSMUST00000256940.1"; gene_type "lncRNA"; gene_name "ENSMUSG00000123199"; transcript_type "lncRNA"; transcript_name "ENSMUST00000256940"; exon_number 1; exon_id "ENSMUSE00001510509.1"; level 2; tag "TAGENE";
chr16	HAVANA	transcript	22608887	22615151	0	+	.	gene_id "ENSMUSG00000123199.1"; transcript_id "ENSMUST00000256940.1"; gene_type "lncRNA"; gene_name "ENSMUSG00000123199"; transcript_type "lncRNA"; transcript_name "ENSMUST00000256940"; level 2; tag "TAGENE";
chr16	HAVANA	exon	22608985	22609112	0	+	.	gene_id "ENSMUSG00000123199.1"; transcript_id "ENSMUST00000256916.1"; gene_type "lncRNA"; gene_name "ENSMUSG00000123199"; transcript_type "lncRNA"; transcript_name "ENSMUST00000256916"; exon_number 1; exon_id "ENSMUSE00001510500.1"; level 2; tag "basic"; tag "TAGENE";
chr16	HAVANA	transcript	22608985	22624373	0	+	.	gene_id "ENSMUSG00000123199.1"; transcript_id "ENSMUST00000256916.1"; gene_type "lncRNA"; gene_name "ENSMUSG00000123199"; transcript_type "lncRNA"; transcript_name "ENSMUST00000256916"; level 2; tag "basic"; tag "TAGENE";
chr16	HAVANA	exon	22609038	22609112	0	+	.	gene_id "ENSMUSG00000123199.1"; transcript_id "ENSMUST00000256941.1"; gene_type "lncRNA"; gene_name "ENSMUSG00000123199"; transcript_type "lncRNA"; transcript_name "ENSMUST00000256941"; exon_number 1; exon_id "ENSMUSE00001510497.1"; level 2; tag "TAGENE";
chr16	HAVANA	transcript	22609038	22615151	0	+	.	gene_id "ENSMUSG00000123199.1"; transcript_id "ENSMUST00000256941.1"; gene_type "lncRNA"; gene_name "ENSMUSG00000123199"; transcript_type "lncRNA"; transcript_name "ENSMUST00000256941"; level 2; tag "TAGENE";
chr16	HAVANA	exon	22609932	22610105	0	+	.	gene_id "ENSMUSG00000123199.1"; transcript_id "ENSMUST00000256934.1"; gene_type "lncRNA"; gene_name "ENSMUSG00000123199"; transcript_type "lncRNA"; transcript_name "ENSMUST00000256934"; exon_number 2; exon_id "ENSMUSE00001510496.1"; level 2; tag "TAGENE";
chr16	HAVANA	exon	22609932	22610105	0	+	.	gene_id "ENSMUSG00000123199.1"; transcript_id "ENSMUST00000256939.1"; gene_type "lncRNA"; gene_name "ENSMUSG00000123199"; transcript_type "lncRNA"; transcript_name "ENSMUST00000256939"; exon_number 2; exon_id "ENSMUSE00001510496.1"; level 2; tag "TAGENE";
chr16	HAVANA	exon	22609932	22610105	0	+	.	gene_id "ENSMUSG00000123199.1"; transcript_id "ENSMUST00000256920.1"; gene_type "lncRNA"; gene_name "ENSMUSG00000123199"; transcript_type "lncRNA"; transcript_name "ENSMUST00000256920"; exon_number 2; exon_id "ENSMUSE00001510496.1"; level 2; tag "basic"; tag "TAGENE";
chr16	HAVANA	exon	22610567	22610690	0	+	.	gene_id "ENSMUSG00000123199.1"; transcript_id "ENSMUST00000256944.1"; gene_type "lncRNA"; gene_name "ENSMUSG00000123199"; transcript_type "lncRNA"; transcript_name "ENSMUST00000256944"; exon_number 1; exon_id "ENSMUSE00001510506.1"; level 2; tag "TAGENE";
chr16	HAVANA	transcript	22610567	22615151	0	+	.	gene_id "ENSMUSG00000123199.1"; transcript_id "ENSMUST00000256944.1"; gene_type "lncRNA"; gene_name "ENSMUSG00000123199"; transcript_type "lncRNA"; transcript_name "ENSMUST00000256944"; level 2; tag "TAGENE";
chr16	HAVANA	exon	22610579	22610690	0	+	.	gene_id "ENSMUSG00000123199.1"; transcript_id "ENSMUST00000256935.1"; gene_type "lncRNA"; gene_name "ENSMUSG00000123199"; transcript_type "lncRNA"; transcript_name "ENSMUST00000256935"; exon_number 2; exon_id "ENSMUSE00001510471.1"; level 2; tag "basic"; tag "TAGENE";
chr16	HAVANA	exon	22610579	22610690	0	+	.	gene_id "ENSMUSG00000123199.1"; transcript_id "ENSMUST00000256937.1"; gene_type "lncRNA"; gene_name "ENSMUSG00000123199"; transcript_type "lncRNA"; transcript_name "ENSMUST00000256937"; exon_number 2; exon_id "ENSMUSE00001510471.1"; level 2; tag "TAGENE";
chr16	HAVANA	exon	22610599	22610690	0	+	.	gene_id "ENSMUSG00000123199.1"; transcript_id "ENSMUST00000256934.1"; gene_type "lncRNA"; gene_name "ENSMUSG00000123199"; transcript_type "lncRNA"; transcript_name "ENSMUST00000256934"; exon_number 3; exon_id "ENSMUSE00001510484.1"; level 2; tag "TAGENE";
chr16	HAVANA	exon	22610599	22610690	0	+	.	gene_id "ENSMUSG00000123199.1"; transcript_id "ENSMUST00000256936.1"; gene_type "lncRNA"; gene_name "ENSMUSG00000123199"; transcript_type "lncRNA"; transcript_name "ENSMUST00000256936"; exon_number 2; exon_id "ENSMUSE00001510484.1"; level 2; tag "TAGENE";
chr16	HAVANA	exon	22610599	22610690	0	+	.	gene_id "ENSMUSG00000123199.1"; transcript_id "ENSMUST00000256938.1"; gene_type "lncRNA"; gene_name "ENSMUSG00000123199"; transcript_type "lncRNA"; transcript_name "ENSMUST00000256938"; exon_number 2; exon_id "ENSMUSE00001510484.1"; level 2; tag "TAGENE";
chr16	HAVANA	exon	22610599	22610690	0	+	.	gene_id "ENSMUSG00000123199.1"; transcript_id "ENSMUST00000256939.1"; gene_type "lncRNA"; gene_name "ENSMUSG00000123199"; transcript_type "lncRNA"; transcript_name "ENSMUST00000256939"; exon_number 3; exon_id "ENSMUSE00001510484.1"; level 2; tag "TAGENE";
chr16	HAVANA	exon	22610599	22610690	0	+	.	gene_id "ENSMUSG00000123199.1"; transcript_id "ENSMUST00000256921.1"; gene_type "lncRNA"; gene_name "ENSMUSG00000123199"; transcript_type "lncRNA"; transcript_name "ENSMUST00000256921"; exon_number 2; exon_id "ENSMUSE00001510484.1"; level 2; tag "TAGENE";
chr16	HAVANA	exon	22610599	22610690	0	+	.	gene_id "ENSMUSG00000123199.1"; transcript_id "ENSMUST00000256920.1"; gene_type "lncRNA"; gene_name "ENSMUSG00000123199"; transcript_type "lncRNA"; transcript_name "ENSMUST00000256920"; exon_number 3; exon_id "ENSMUSE00001510484.1"; level 2; tag "basic"; tag "TAGENE";
chr16	HAVANA	exon	22611011	22611340	0	+	.	gene_id "ENSMUSG00000123199.1"; transcript_id "ENSMUST00000256945.1"; gene_type "lncRNA"; gene_name "ENSMUSG00000123199"; transcript_type "lncRNA"; transcript_name "ENSMUST00000256945"; exon_number 1; exon_id "ENSMUSE00001510507.1"; level 2; tag "TAGENE";
chr16	HAVANA	transcript	22611011	22615230	0	+	.	gene_id "ENSMUSG00000123199.1"; transcript_id "ENSMUST00000256945.1"; gene_type "lncRNA"; gene_name "ENSMUSG00000123199"; transcript_type "lncRNA"; transcript_name "ENSMUST00000256945"; level 2; tag "TAGENE";
chr16	HAVANA	exon	22611039	22611340	0	+	.	gene_id "ENSMUSG00000123199.1"; transcript_id "ENSMUST00000256942.1"; gene_type "lncRNA"; gene_name "ENSMUSG00000123199"; transcript_type "lncRNA"; transcript_name "ENSMUST00000256942"; exon_number 1; exon_id "ENSMUSE00001510475.1"; level 2; tag "TAGENE";
chr16	HAVANA	transcript	22611039	22616695	0	+	.	gene_id "ENSMUSG00000123199.1"; transcript_id "ENSMUST00000256942.1"; gene_type "lncRNA"; gene_name "ENSMUSG00000123199"; transcript_type "lncRNA"; transcript_name "ENSMUST00000256942"; level 2; tag "TAGENE";
chr16	HAVANA	exon	22611046	22611340	0	+	.	gene_id "ENSMUSG00000123199.1"; transcript_id "ENSMUST00000256931.1"; gene_type "lncRNA"; gene_name "ENSMUSG00000123199"; transcript_type "lncRNA"; transcript_name "ENSMUST00000256931"; exon_number 1; exon_id "ENSMUSE00001510476.1"; level 2; tag "TAGENE";
chr16	HAVANA	transcript	22611046	22618331	0	+	.	gene_id "ENSMUSG00000123199.1"; transcript_id "ENSMUST00000256931.1"; gene_type "lncRNA"; gene_name "ENSMUSG00000123199"; transcript_type "lncRNA"; transcript_name "ENSMUST00000256931"; level 2; tag "TAGENE";
chr16	HAVANA	exon	22611047	22611340	0	+	.	gene_id "ENSMUSG00000123199.1"; transcript_id "ENSMUST00000256918.1"; gene_type "lncRNA"; gene_name "ENSMUSG00000123199"; transcript_type "lncRNA"; transcript_name "ENSMUST00000256918"; exon_number 1; exon_id "ENSMUSE00001510519.1"; level 2; tag "TAGENE";
chr16	HAVANA	transcript	22611047	22623642	0	+	.	gene_id "ENSMUSG00000123199.1"; transcript_id "ENSMUST00000256918.1"; gene_type "lncRNA"; gene_name "ENSMUSG00000123199"; transcript_type "lncRNA"; transcript_name "ENSMUST00000256918"; level 2; tag "TAGENE";
chr16	HAVANA	exon	22611087	22611340	0	+	.	gene_id "ENSMUSG00000123199.1"; transcript_id "ENSMUST00000256919.1"; gene_type "lncRNA"; gene_name "ENSMUSG00000123199"; transcript_type "lncRNA"; transcript_name "ENSMUST00000256919"; exon_number 1; exon_id "ENSMUSE00001510493.1"; level 2; tag "TAGENE";
chr16	HAVANA	transcript	22611087	22622868	0	+	.	gene_id "ENSMUSG00000123199.1"; transcript_id "ENSMUST00000256919.1"; gene_type "lncRNA"; gene_name "ENSMUSG00000123199"; transcript_type "lncRNA"; transcript_name "ENSMUST00000256919"; level 2; tag "TAGENE";
chr16	HAVANA	exon	22611088	22611340	0	+	.	gene_id "ENSMUSG00000123199.1"; transcript_id "ENSMUST00000256943.1"; gene_type "lncRNA"; gene_name "ENSMUSG00000123199"; transcript_type "lncRNA"; transcript_name "ENSMUST00000256943"; exon_number 1; exon_id "ENSMUSE00001510469.1"; level 2; tag "basic"; tag "TAGENE";
chr16	HAVANA	transcript	22611088	22616636	0	+	.	gene_id "ENSMUSG00000123199.1"; transcript_id "ENSMUST00000256943.1"; gene_type "lncRNA"; gene_name "ENSMUSG00000123199"; transcript_type "lncRNA"; transcript_name "ENSMUST00000256943"; level 2; tag "basic"; tag "TAGENE";
chr16	HAVANA	exon	22611091	22611340	0	+	.	gene_id "ENSMUSG00000123199.1"; transcript_id "ENSMUST00000256914.1"; gene_type "lncRNA"; gene_name "ENSMUSG00000123199"; transcript_type "lncRNA"; transcript_name "ENSMUST00000256914"; exon_number 1; exon_id "ENSMUSE00001510499.1"; level 2; tag "Ensembl_canonical"; tag "GENCODE_Primary"; tag "TAGENE";
chr16	HAVANA	transcript	22611091	22631580	0	+	.	gene_id "ENSMUSG00000123199.1"; transcript_id "ENSMUST00000256914.1"; gene_type "lncRNA"; gene_name "ENSMUSG00000123199"; transcript_type "lncRNA"; transcript_name "ENSMUST00000256914"; level 2; tag "Ensembl_canonical"; tag "GENCODE_Primary"; tag "TAGENE";
chr16	HAVANA	exon	22611102	22611340	0	+	.	gene_id "ENSMUSG00000123199.1"; transcript_id "ENSMUST00000256917.1"; gene_type "lncRNA"; gene_name "ENSMUSG00000123199"; transcript_type "lncRNA"; transcript_name "ENSMUST00000256917"; exon_number 1; exon_id "ENSMUSE00001510477.1"; level 2; tag "TAGENE";
chr16	HAVANA	transcript	22611102	22624539	0	+	.	gene_id "ENSMUSG00000123199.1"; transcript_id "ENSMUST00000256917.1"; gene_type "lncRNA"; gene_name "ENSMUSG00000123199"; transcript_type "lncRNA"; transcript_name "ENSMUST00000256917"; level 2; tag "TAGENE";
chr16	HAVANA	exon	22611199	22611340	0	+	.	gene_id "ENSMUSG00000123199.1"; transcript_id "ENSMUST00000256934.1"; gene_type "lncRNA"; gene_name "ENSMUSG00000123199"; transcript_type "lncRNA"; transcript_name "ENSMUST00000256934"; exon_number 4; exon_id "ENSMUSE00001510505.1"; level 2; tag "TAGENE";
chr16	HAVANA	exon	22611199	22611340	0	+	.	gene_id "ENSMUSG00000123199.1"; transcript_id "ENSMUST00000256936.1"; gene_type "lncRNA"; gene_name "ENSMUSG00000123199"; transcript_type "lncRNA"; transcript_name "ENSMUST00000256936"; exon_number 3; exon_id "ENSMUSE00001510505.1"; level 2; tag "TAGENE";
chr16	HAVANA	exon	22611199	22611340	0	+	.	gene_id "ENSMUSG00000123199.1"; transcript_id "ENSMUST00000256937.1"; gene_type "lncRNA"; gene_name "ENSMUSG00000123199"; transcript_type "lncRNA"; transcript_name "ENSMUST00000256937"; exon_number 3; exon_id "ENSMUSE00001510505.1"; level 2; tag "TAGENE";
chr16	HAVANA	exon	22611199	22611340	0	+	.	gene_id "ENSMUSG00000123199.1"; transcript_id "ENSMUST00000256921.1"; gene_type "lncRNA"; gene_name "ENSMUSG00000123199"; transcript_type "lncRNA"; transcript_name "ENSMUST00000256921"; exon_number 3; exon_id "ENSMUSE00001510505.1"; level 2; tag "TAGENE";
chr16	HAVANA	exon	22611199	22611340	0	+	.	gene_id "ENSMUSG00000123199.1"; transcript_id "ENSMUST00000256920.1"; gene_type "lncRNA"; gene_name "ENSMUSG00000123199"; transcript_type "lncRNA"; transcript_name "ENSMUST00000256920"; exon_number 4; exon_id "ENSMUSE00001510505.1"; level 2; tag "basic"; tag "TAGENE";
chr16	HAVANA	exon	22611199	22611340	0	+	.	gene_id "ENSMUSG00000123199.1"; transcript_id "ENSMUST00000256941.1"; gene_type "lncRNA"; gene_name "ENSMUSG00000123199"; transcript_type "lncRNA"; transcript_name "ENSMUST00000256941"; exon_number 2; exon_id "ENSMUSE00001510505.1"; level 2; tag "TAGENE";
chr16	HAVANA	exon	22611199	22611340	0	+	.	gene_id "ENSMUSG00000123199.1"; transcript_id "ENSMUST00000256944.1"; gene_type "lncRNA"; gene_name "ENSMUSG00000123199"; transcript_type "lncRNA"; transcript_name "ENSMUST00000256944"; exon_number 2; exon_id "ENSMUSE00001510505.1"; level 2; tag "TAGENE";
chr16	sragcm37_es	exon	22611752	22611834	0.016111674094686	+	.	gene_id "ENSMUSG00000123199.1"; transcript_id "ENSMUSG00000123199.1_tx_16"; exon_id "chr16_22611752_22611834_+"; exonnum "1"; txlen "505";
chr16	HAVANA	exon	22614929	22615118	0	+	.	gene_id "ENSMUSG00000123199.1"; transcript_id "ENSMUST00000256922.1"; gene_type "lncRNA"; gene_name "ENSMUSG00000123199"; transcript_type "lncRNA"; transcript_name "ENSMUST00000256922"; exon_number 2; exon_id "ENSMUSE00001510495.1"; level 2; tag "TAGENE";
chr16	HAVANA	exon	22614929	22615118	0	+	.	gene_id "ENSMUSG00000123199.1"; transcript_id "ENSMUST00000256921.1"; gene_type "lncRNA"; gene_name "ENSMUSG00000123199"; transcript_type "lncRNA"; transcript_name "ENSMUST00000256921"; exon_number 4; exon_id "ENSMUSE00001510495.1"; level 2; tag "TAGENE";
chr16	HAVANA	exon	22614929	22615118	0	+	.	gene_id "ENSMUSG00000123199.1"; transcript_id "ENSMUST00000256943.1"; gene_type "lncRNA"; gene_name "ENSMUSG00000123199"; transcript_type "lncRNA"; transcript_name "ENSMUST00000256943"; exon_number 2; exon_id "ENSMUSE00001510495.1"; level 2; tag "basic"; tag "TAGENE";
chr16	ENSEMBL_gcm37	exon	22614929	22615118	0.016111674094686	+	.	gene_id "ENSMUSG00000123199.1"; transcript_id "ENSMUSG00000123199.1_tx_16"; exon_id "chr16_22614929_22615118_+"; exonnum "2"; txlen "505";
chr16	HAVANA	exon	22614929	22615151	0	+	.	gene_id "ENSMUSG00000123199.1"; transcript_id "ENSMUST00000256932.1"; gene_type "lncRNA"; gene_name "ENSMUSG00000123199"; transcript_type "lncRNA"; transcript_name "ENSMUST00000256932"; exon_number 2; exon_id "ENSMUSE00001510516.1"; level 2; tag "TAGENE";
chr16	HAVANA	exon	22614929	22615151	0	+	.	gene_id "ENSMUSG00000123199.1"; transcript_id "ENSMUST00000256934.1"; gene_type "lncRNA"; gene_name "ENSMUSG00000123199"; transcript_type "lncRNA"; transcript_name "ENSMUST00000256934"; exon_number 5; exon_id "ENSMUSE00001510516.1"; level 2; tag "TAGENE";
chr16	HAVANA	exon	22614929	22615151	0	+	.	gene_id "ENSMUSG00000123199.1"; transcript_id "ENSMUST00000256935.1"; gene_type "lncRNA"; gene_name "ENSMUSG00000123199"; transcript_type "lncRNA"; transcript_name "ENSMUST00000256935"; exon_number 3; exon_id "ENSMUSE00001510516.1"; level 2; tag "basic"; tag "TAGENE";
chr16	HAVANA	exon	22614929	22615151	0	+	.	gene_id "ENSMUSG00000123199.1"; transcript_id "ENSMUST00000256936.1"; gene_type "lncRNA"; gene_name "ENSMUSG00000123199"; transcript_type "lncRNA"; transcript_name "ENSMUST00000256936"; exon_number 4; exon_id "ENSMUSE00001510516.1"; level 2; tag "TAGENE";
chr16	HAVANA	exon	22614929	22615151	0	+	.	gene_id "ENSMUSG00000123199.1"; transcript_id "ENSMUST00000256938.1"; gene_type "lncRNA"; gene_name "ENSMUSG00000123199"; transcript_type "lncRNA"; transcript_name "ENSMUST00000256938"; exon_number 3; exon_id "ENSMUSE00001510516.1"; level 2; tag "TAGENE";
chr16	HAVANA	exon	22614929	22615151	0	+	.	gene_id "ENSMUSG00000123199.1"; transcript_id "ENSMUST00000256939.1"; gene_type "lncRNA"; gene_name "ENSMUSG00000123199"; transcript_type "lncRNA"; transcript_name "ENSMUST00000256939"; exon_number 4; exon_id "ENSMUSE00001510516.1"; level 2; tag "TAGENE";
chr16	HAVANA	exon	22614929	22615151	0	+	.	gene_id "ENSMUSG00000123199.1"; transcript_id "ENSMUST00000256940.1"; gene_type "lncRNA"; gene_name "ENSMUSG00000123199"; transcript_type "lncRNA"; transcript_name "ENSMUST00000256940"; exon_number 2; exon_id "ENSMUSE00001510516.1"; level 2; tag "TAGENE";
chr16	HAVANA	exon	22614929	22615151	0	+	.	gene_id "ENSMUSG00000123199.1"; transcript_id "ENSMUST00000256941.1"; gene_type "lncRNA"; gene_name "ENSMUSG00000123199"; transcript_type "lncRNA"; transcript_name "ENSMUST00000256941"; exon_number 3; exon_id "ENSMUSE00001510516.1"; level 2; tag "TAGENE";
chr16	HAVANA	exon	22614929	22615151	0	+	.	gene_id "ENSMUSG00000123199.1"; transcript_id "ENSMUST00000256944.1"; gene_type "lncRNA"; gene_name "ENSMUSG00000123199"; transcript_type "lncRNA"; transcript_name "ENSMUST00000256944"; exon_number 3; exon_id "ENSMUSE00001510516.1"; level 2; tag "TAGENE";
chr16	HAVANA	exon	22614929	22615152	0	+	.	gene_id "ENSMUSG00000123199.1"; transcript_id "ENSMUST00000256937.1"; gene_type "lncRNA"; gene_name "ENSMUSG00000123199"; transcript_type "lncRNA"; transcript_name "ENSMUST00000256937"; exon_number 4; exon_id "ENSMUSE00001510515.1"; level 2; tag "TAGENE";
chr16	HAVANA	exon	22614929	22615230	0	+	.	gene_id "ENSMUSG00000123199.1"; transcript_id "ENSMUST00000256945.1"; gene_type "lncRNA"; gene_name "ENSMUSG00000123199"; transcript_type "lncRNA"; transcript_name "ENSMUST00000256945"; exon_number 2; exon_id "ENSMUSE00001510470.1"; level 2; tag "TAGENE";
chr16	HAVANA	exon	22615497	22615579	0	+	.	gene_id "ENSMUSG00000123199.1"; transcript_id "ENSMUST00000256946.1"; gene_type "lncRNA"; gene_name "ENSMUSG00000123199"; transcript_type "lncRNA"; transcript_name "ENSMUST00000256946"; exon_number 1; exon_id "ENSMUSE00001510491.1"; level 2; tag "TAGENE";
chr16	HAVANA	transcript	22615497	22618331	0	+	.	gene_id "ENSMUSG00000123199.1"; transcript_id "ENSMUST00000256946.1"; gene_type "lncRNA"; gene_name "ENSMUSG00000123199"; transcript_type "lncRNA"; transcript_name "ENSMUST00000256946"; level 2; tag "TAGENE";
chr16	HAVANA	exon	22615511	22615579	0	+	.	gene_id "ENSMUSG00000123199.1"; transcript_id "ENSMUST00000256948.1"; gene_type "lncRNA"; gene_name "ENSMUSG00000123199"; transcript_type "lncRNA"; transcript_name "ENSMUST00000256948"; exon_number 1; exon_id "ENSMUSE00001510481.1"; level 2; tag "TAGENE";
chr16	HAVANA	transcript	22615511	22616695	0	+	.	gene_id "ENSMUSG00000123199.1"; transcript_id "ENSMUST00000256948.1"; gene_type "lncRNA"; gene_name "ENSMUSG00000123199"; transcript_type "lncRNA"; transcript_name "ENSMUST00000256948"; level 2; tag "TAGENE";
chr16	HAVANA	exon	22615529	22615579	0	+	.	gene_id "ENSMUSG00000123199.1"; transcript_id "ENSMUST00000256928.1"; gene_type "lncRNA"; gene_name "ENSMUSG00000123199"; transcript_type "lncRNA"; transcript_name "ENSMUST00000256928"; exon_number 1; exon_id "ENSMUSE00001510479.1"; level 2; tag "TAGENE";
chr16	HAVANA	exon	22615529	22615579	0	+	.	gene_id "ENSMUSG00000123199.1"; transcript_id "ENSMUST00000256924.1"; gene_type "lncRNA"; gene_name "ENSMUSG00000123199"; transcript_type "lncRNA"; transcript_name "ENSMUST00000256924"; exon_number 1; exon_id "ENSMUSE00001510479.1"; level 2; tag "TAGENE";
chr16	HAVANA	exon	22615529	22615579	0	+	.	gene_id "ENSMUSG00000123199.1"; transcript_id "ENSMUST00000256923.1"; gene_type "lncRNA"; gene_name "ENSMUSG00000123199"; transcript_type "lncRNA"; transcript_name "ENSMUST00000256923"; exon_number 1; exon_id "ENSMUSE00001510479.1"; level 2; tag "basic"; tag "TAGENE";
chr16	HAVANA	transcript	22615529	22622879	0	+	.	gene_id "ENSMUSG00000123199.1"; transcript_id "ENSMUST00000256928.1"; gene_type "lncRNA"; gene_name "ENSMUSG00000123199"; transcript_type "lncRNA"; transcript_name "ENSMUST00000256928"; level 2; tag "TAGENE";
chr16	HAVANA	transcript	22615529	22623573	0	+	.	gene_id "ENSMUSG00000123199.1"; transcript_id "ENSMUST00000256924.1"; gene_type "lncRNA"; gene_name "ENSMUSG00000123199"; transcript_type "lncRNA"; transcript_name "ENSMUST00000256924"; level 2; tag "TAGENE";
chr16	HAVANA	transcript	22615529	22623642	0	+	.	gene_id "ENSMUSG00000123199.1"; transcript_id "ENSMUST00000256923.1"; gene_type "lncRNA"; gene_name "ENSMUSG00000123199"; transcript_type "lncRNA"; transcript_name "ENSMUST00000256923"; level 2; tag "basic"; tag "TAGENE";
chr16	HAVANA	exon	22615535	22615579	0	+	.	gene_id "ENSMUSG00000123199.1"; transcript_id "ENSMUST00000256930.1"; gene_type "lncRNA"; gene_name "ENSMUSG00000123199"; transcript_type "lncRNA"; transcript_name "ENSMUST00000256930"; exon_number 1; exon_id "ENSMUSE00001510510.1"; level 2; tag "TAGENE";
chr16	HAVANA	exon	22615535	22615579	0	+	.	gene_id "ENSMUSG00000123199.1"; transcript_id "ENSMUST00000256929.1"; gene_type "lncRNA"; gene_name "ENSMUSG00000123199"; transcript_type "lncRNA"; transcript_name "ENSMUST00000256929"; exon_number 1; exon_id "ENSMUSE00001510510.1"; level 2; tag "TAGENE";
chr16	HAVANA	exon	22615535	22615579	0	+	.	gene_id "ENSMUSG00000123199.1"; transcript_id "ENSMUST00000256915.1"; gene_type "lncRNA"; gene_name "ENSMUSG00000123199"; transcript_type "lncRNA"; transcript_name "ENSMUST00000256915"; exon_number 1; exon_id "ENSMUSE00001510510.1"; level 2; tag "basic"; tag "TAGENE";
chr16	HAVANA	transcript	22615535	22622849	0	+	.	gene_id "ENSMUSG00000123199.1"; transcript_id "ENSMUST00000256930.1"; gene_type "lncRNA"; gene_name "ENSMUSG00000123199"; transcript_type "lncRNA"; transcript_name "ENSMUST00000256930"; level 2; tag "TAGENE";
chr16	HAVANA	transcript	22615535	22622856	0	+	.	gene_id "ENSMUSG00000123199.1"; transcript_id "ENSMUST00000256929.1"; gene_type "lncRNA"; gene_name "ENSMUSG00000123199"; transcript_type "lncRNA"; transcript_name "ENSMUST00000256929"; level 2; tag "TAGENE";
chr16	HAVANA	transcript	22615535	22631587	0	+	.	gene_id "ENSMUSG00000123199.1"; transcript_id "ENSMUST00000256915.1"; gene_type "lncRNA"; gene_name "ENSMUSG00000123199"; transcript_type "lncRNA"; transcript_name "ENSMUST00000256915"; level 2; tag "basic"; tag "TAGENE";
chr16	HAVANA	exon	22615537	22615617	0	+	.	gene_id "ENSMUSG00000123199.1"; transcript_id "ENSMUST00000256949.1"; gene_type "lncRNA"; gene_name "ENSMUSG00000123199"; transcript_type "lncRNA"; transcript_name "ENSMUST00000256949"; exon_number 1; exon_id "ENSMUSE00001510514.1"; level 2; tag "TAGENE";
chr16	HAVANA	transcript	22615537	22616690	0	+	.	gene_id "ENSMUSG00000123199.1"; transcript_id "ENSMUST00000256949.1"; gene_type "lncRNA"; gene_name "ENSMUSG00000123199"; transcript_type "lncRNA"; transcript_name "ENSMUST00000256949"; level 2; tag "TAGENE";
chr16	HAVANA	exon	22615539	22615579	0	+	.	gene_id "ENSMUSG00000123199.1"; transcript_id "ENSMUST00000256925.1"; gene_type "lncRNA"; gene_name "ENSMUSG00000123199"; transcript_type "lncRNA"; transcript_name "ENSMUST00000256925"; exon_number 1; exon_id "ENSMUSE00001510508.1"; level 2; tag "basic"; tag "TAGENE";
chr16	HAVANA	transcript	22615539	22623573	0	+	.	gene_id "ENSMUSG00000123199.1"; transcript_id "ENSMUST00000256925.1"; gene_type "lncRNA"; gene_name "ENSMUSG00000123199"; transcript_type "lncRNA"; transcript_name "ENSMUST00000256925"; level 2; tag "basic"; tag "TAGENE";
chr16	HAVANA	exon	22615562	22615617	0	+	.	gene_id "ENSMUSG00000123199.1"; transcript_id "ENSMUST00000256926.1"; gene_type "lncRNA"; gene_name "ENSMUSG00000123199"; transcript_type "lncRNA"; transcript_name "ENSMUST00000256926"; exon_number 1; exon_id "ENSMUSE00001510487.1"; level 2; tag "TAGENE";
chr16	HAVANA	transcript	22615562	22623573	0	+	.	gene_id "ENSMUSG00000123199.1"; transcript_id "ENSMUST00000256926.1"; gene_type "lncRNA"; gene_name "ENSMUSG00000123199"; transcript_type "lncRNA"; transcript_name "ENSMUST00000256926"; level 2; tag "TAGENE";
chr16	HAVANA	exon	22615568	22615617	0	+	.	gene_id "ENSMUSG00000123199.1"; transcript_id "ENSMUST00000256947.1"; gene_type "lncRNA"; gene_name "ENSMUSG00000123199"; transcript_type "lncRNA"; transcript_name "ENSMUST00000256947"; exon_number 1; exon_id "ENSMUSE00001510483.1"; level 2; tag "TAGENE";
chr16	HAVANA	exon	22615568	22615617	0	+	.	gene_id "ENSMUSG00000123199.1"; transcript_id "ENSMUST00000256933.1"; gene_type "lncRNA"; gene_name "ENSMUSG00000123199"; transcript_type "lncRNA"; transcript_name "ENSMUST00000256933"; exon_number 1; exon_id "ENSMUSE00001510483.1"; level 2; tag "TAGENE";
chr16	HAVANA	exon	22615568	22615617	0	+	.	gene_id "ENSMUSG00000123199.1"; transcript_id "ENSMUST00000256927.1"; gene_type "lncRNA"; gene_name "ENSMUSG00000123199"; transcript_type "lncRNA"; transcript_name "ENSMUST00000256927"; exon_number 1; exon_id "ENSMUSE00001510483.1"; level 2; tag "TAGENE";
chr16	HAVANA	transcript	22615568	22618327	0	+	.	gene_id "ENSMUSG00000123199.1"; transcript_id "ENSMUST00000256947.1"; gene_type "lncRNA"; gene_name "ENSMUSG00000123199"; transcript_type "lncRNA"; transcript_name "ENSMUST00000256947"; level 2; tag "TAGENE";
chr16	HAVANA	transcript	22615568	22622849	0	+	.	gene_id "ENSMUSG00000123199.1"; transcript_id "ENSMUST00000256933.1"; gene_type "lncRNA"; gene_name "ENSMUSG00000123199"; transcript_type "lncRNA"; transcript_name "ENSMUST00000256933"; level 2; tag "TAGENE";
chr16	HAVANA	transcript	22615568	22623573	0	+	.	gene_id "ENSMUSG00000123199.1"; transcript_id "ENSMUST00000256927.1"; gene_type "lncRNA"; gene_name "ENSMUSG00000123199"; transcript_type "lncRNA"; transcript_name "ENSMUST00000256927"; level 2; tag "TAGENE";
chr16	HAVANA	exon	22616252	22616427	0	+	.	gene_id "ENSMUSG00000123199.1"; transcript_id "ENSMUST00000256929.1"; gene_type "lncRNA"; gene_name "ENSMUSG00000123199"; transcript_type "lncRNA"; transcript_name "ENSMUST00000256929"; exon_number 2; exon_id "ENSMUSE00001510517.1"; level 2; tag "TAGENE";
chr16	HAVANA	exon	22616252	22616427	0	+	.	gene_id "ENSMUSG00000123199.1"; transcript_id "ENSMUST00000256925.1"; gene_type "lncRNA"; gene_name "ENSMUSG00000123199"; transcript_type "lncRNA"; transcript_name "ENSMUST00000256925"; exon_number 2; exon_id "ENSMUSE00001510517.1"; level 2; tag "basic"; tag "TAGENE";
chr16	HAVANA	exon	22616393	22616427	0	+	.	gene_id "ENSMUSG00000123199.1"; transcript_id "ENSMUST00000256923.1"; gene_type "lncRNA"; gene_name "ENSMUSG00000123199"; transcript_type "lncRNA"; transcript_name "ENSMUST00000256923"; exon_number 2; exon_id "ENSMUSE00001510504.1"; level 2; tag "basic"; tag "TAGENE";
chr16	HAVANA	exon	22616393	22616427	0	+	.	gene_id "ENSMUSG00000123199.1"; transcript_id "ENSMUST00000256930.1"; gene_type "lncRNA"; gene_name "ENSMUSG00000123199"; transcript_type "lncRNA"; transcript_name "ENSMUST00000256930"; exon_number 2; exon_id "ENSMUSE00001510504.1"; level 2; tag "TAGENE";
chr16	HAVANA	exon	22616393	22616427	0	+	.	gene_id "ENSMUSG00000123199.1"; transcript_id "ENSMUST00000256927.1"; gene_type "lncRNA"; gene_name "ENSMUSG00000123199"; transcript_type "lncRNA"; transcript_name "ENSMUST00000256927"; exon_number 2; exon_id "ENSMUSE00001510504.1"; level 2; tag "TAGENE";
chr16	HAVANA	exon	22616393	22616624	0	+	.	gene_id "ENSMUSG00000123199.1"; transcript_id "ENSMUST00000256931.1"; gene_type "lncRNA"; gene_name "ENSMUSG00000123199"; transcript_type "lncRNA"; transcript_name "ENSMUST00000256931"; exon_number 2; exon_id "ENSMUSE00001510513.1"; level 2; tag "TAGENE";
chr16	HAVANA	exon	22616393	22616624	0	+	.	gene_id "ENSMUSG00000123199.1"; transcript_id "ENSMUST00000256946.1"; gene_type "lncRNA"; gene_name "ENSMUSG00000123199"; transcript_type "lncRNA"; transcript_name "ENSMUST00000256946"; exon_number 2; exon_id "ENSMUSE00001510513.1"; level 2; tag "TAGENE";
chr16	HAVANA	exon	22616393	22616624	0	+	.	gene_id "ENSMUSG00000123199.1"; transcript_id "ENSMUST00000256928.1"; gene_type "lncRNA"; gene_name "ENSMUSG00000123199"; transcript_type "lncRNA"; transcript_name "ENSMUST00000256928"; exon_number 2; exon_id "ENSMUSE00001510513.1"; level 2; tag "TAGENE";
chr16	HAVANA	exon	22616393	22616624	0	+	.	gene_id "ENSMUSG00000123199.1"; transcript_id "ENSMUST00000256924.1"; gene_type "lncRNA"; gene_name "ENSMUSG00000123199"; transcript_type "lncRNA"; transcript_name "ENSMUST00000256924"; exon_number 2; exon_id "ENSMUSE00001510513.1"; level 2; tag "TAGENE";
chr16	HAVANA	exon	22616393	22616624	0	+	.	gene_id "ENSMUSG00000123199.1"; transcript_id "ENSMUST00000256915.1"; gene_type "lncRNA"; gene_name "ENSMUSG00000123199"; transcript_type "lncRNA"; transcript_name "ENSMUST00000256915"; exon_number 2; exon_id "ENSMUSE00001510513.1"; level 2; tag "basic"; tag "TAGENE";
chr16	HAVANA	exon	22616393	22616624	0	+	.	gene_id "ENSMUSG00000123199.1"; transcript_id "ENSMUST00000256926.1"; gene_type "lncRNA"; gene_name "ENSMUSG00000123199"; transcript_type "lncRNA"; transcript_name "ENSMUST00000256926"; exon_number 2; exon_id "ENSMUSE00001510513.1"; level 2; tag "TAGENE";
chr16	HAVANA	exon	22616393	22616624	0	+	.	gene_id "ENSMUSG00000123199.1"; transcript_id "ENSMUST00000256947.1"; gene_type "lncRNA"; gene_name "ENSMUSG00000123199"; transcript_type "lncRNA"; transcript_name "ENSMUST00000256947"; exon_number 2; exon_id "ENSMUSE00001510513.1"; level 2; tag "TAGENE";
chr16	HAVANA	exon	22616393	22616624	0	+	.	gene_id "ENSMUSG00000123199.1"; transcript_id "ENSMUST00000256933.1"; gene_type "lncRNA"; gene_name "ENSMUSG00000123199"; transcript_type "lncRNA"; transcript_name "ENSMUST00000256933"; exon_number 2; exon_id "ENSMUSE00001510513.1"; level 2; tag "TAGENE";
chr16	ENSEMBL_gcm37	exon	22616393	22616624	0.016111674094686	+	.	gene_id "ENSMUSG00000123199.1"; transcript_id "ENSMUSG00000123199.1_tx_16"; exon_id "chr16_22616393_22616624_+"; exonnum "3"; txlen "505";
chr16	HAVANA	exon	22616393	22616636	0	+	.	gene_id "ENSMUSG00000123199.1"; transcript_id "ENSMUST00000256943.1"; gene_type "lncRNA"; gene_name "ENSMUSG00000123199"; transcript_type "lncRNA"; transcript_name "ENSMUST00000256943"; exon_number 3; exon_id "ENSMUSE00001510474.1"; level 2; tag "basic"; tag "TAGENE";
chr16	HAVANA	exon	22616393	22616640	0	+	.	gene_id "ENSMUSG00000123199.1"; transcript_id "ENSMUST00000256922.1"; gene_type "lncRNA"; gene_name "ENSMUSG00000123199"; transcript_type "lncRNA"; transcript_name "ENSMUST00000256922"; exon_number 3; exon_id "ENSMUSE00001510488.1"; level 2; tag "TAGENE";
chr16	HAVANA	exon	22616393	22616641	0	+	.	gene_id "ENSMUSG00000123199.1"; transcript_id "ENSMUST00000256921.1"; gene_type "lncRNA"; gene_name "ENSMUSG00000123199"; transcript_type "lncRNA"; transcript_name "ENSMUST00000256921"; exon_number 5; exon_id "ENSMUSE00001510473.1"; level 2; tag "TAGENE";
chr16	HAVANA	exon	22616393	22616690	0	+	.	gene_id "ENSMUSG00000123199.1"; transcript_id "ENSMUST00000256920.1"; gene_type "lncRNA"; gene_name "ENSMUSG00000123199"; transcript_type "lncRNA"; transcript_name "ENSMUST00000256920"; exon_number 5; exon_id "ENSMUSE00001510518.1"; level 2; tag "basic"; tag "TAGENE";
chr16	HAVANA	exon	22616393	22616690	0	+	.	gene_id "ENSMUSG00000123199.1"; transcript_id "ENSMUST00000256949.1"; gene_type "lncRNA"; gene_name "ENSMUSG00000123199"; transcript_type "lncRNA"; transcript_name "ENSMUST00000256949"; exon_number 2; exon_id "ENSMUSE00001510518.1"; level 2; tag "TAGENE";
chr16	HAVANA	exon	22616393	22616695	0	+	.	gene_id "ENSMUSG00000123199.1"; transcript_id "ENSMUST00000256942.1"; gene_type "lncRNA"; gene_name "ENSMUSG00000123199"; transcript_type "lncRNA"; transcript_name "ENSMUST00000256942"; exon_number 2; exon_id "ENSMUSE00001510478.1"; level 2; tag "TAGENE";
chr16	HAVANA	exon	22616393	22616695	0	+	.	gene_id "ENSMUSG00000123199.1"; transcript_id "ENSMUST00000256948.1"; gene_type "lncRNA"; gene_name "ENSMUSG00000123199"; transcript_type "lncRNA"; transcript_name "ENSMUST00000256948"; exon_number 2; exon_id "ENSMUSE00001510478.1"; level 2; tag "TAGENE";
chr16	HAVANA	exon	22618190	22618327	0	+	.	gene_id "ENSMUSG00000123199.1"; transcript_id "ENSMUST00000256947.1"; gene_type "lncRNA"; gene_name "ENSMUSG00000123199"; transcript_type "lncRNA"; transcript_name "ENSMUST00000256947"; exon_number 3; exon_id "ENSMUSE00001510472.1"; level 2; tag "TAGENE";
chr16	HAVANA	exon	22618190	22618331	0	+	.	gene_id "ENSMUSG00000123199.1"; transcript_id "ENSMUST00000256931.1"; gene_type "lncRNA"; gene_name "ENSMUSG00000123199"; transcript_type "lncRNA"; transcript_name "ENSMUST00000256931"; exon_number 3; exon_id "ENSMUSE00001510503.1"; level 2; tag "TAGENE";
chr16	HAVANA	exon	22618190	22618331	0	+	.	gene_id "ENSMUSG00000123199.1"; transcript_id "ENSMUST00000256946.1"; gene_type "lncRNA"; gene_name "ENSMUSG00000123199"; transcript_type "lncRNA"; transcript_name "ENSMUST00000256946"; exon_number 3; exon_id "ENSMUSE00001510503.1"; level 2; tag "TAGENE";
chr16	HAVANA	exon	22622624	22622794	0	+	.	gene_id "ENSMUSG00000123199.1"; transcript_id "ENSMUST00000256918.1"; gene_type "lncRNA"; gene_name "ENSMUSG00000123199"; transcript_type "lncRNA"; transcript_name "ENSMUST00000256918"; exon_number 2; exon_id "ENSMUSE00001510468.1"; level 2; tag "TAGENE";
chr16	HAVANA	exon	22622624	22622794	0	+	.	gene_id "ENSMUSG00000123199.1"; transcript_id "ENSMUST00000256914.1"; gene_type "lncRNA"; gene_name "ENSMUSG00000123199"; transcript_type "lncRNA"; transcript_name "ENSMUST00000256914"; exon_number 2; exon_id "ENSMUSE00001510468.1"; level 2; tag "Ensembl_canonical"; tag "GENCODE_Primary"; tag "TAGENE";
chr16	HAVANA	exon	22622624	22622794	0	+	.	gene_id "ENSMUSG00000123199.1"; transcript_id "ENSMUST00000256917.1"; gene_type "lncRNA"; gene_name "ENSMUSG00000123199"; transcript_type "lncRNA"; transcript_name "ENSMUST00000256917"; exon_number 2; exon_id "ENSMUSE00001510468.1"; level 2; tag "TAGENE";
chr16	HAVANA	exon	22622624	22622794	0	+	.	gene_id "ENSMUSG00000123199.1"; transcript_id "ENSMUST00000256924.1"; gene_type "lncRNA"; gene_name "ENSMUSG00000123199"; transcript_type "lncRNA"; transcript_name "ENSMUST00000256924"; exon_number 3; exon_id "ENSMUSE00001510468.1"; level 2; tag "TAGENE";
chr16	HAVANA	exon	22622624	22622794	0	+	.	gene_id "ENSMUSG00000123199.1"; transcript_id "ENSMUST00000256923.1"; gene_type "lncRNA"; gene_name "ENSMUSG00000123199"; transcript_type "lncRNA"; transcript_name "ENSMUST00000256923"; exon_number 3; exon_id "ENSMUSE00001510468.1"; level 2; tag "basic"; tag "TAGENE";
chr16	HAVANA	exon	22622624	22622794	0	+	.	gene_id "ENSMUSG00000123199.1"; transcript_id "ENSMUST00000256915.1"; gene_type "lncRNA"; gene_name "ENSMUSG00000123199"; transcript_type "lncRNA"; transcript_name "ENSMUST00000256915"; exon_number 3; exon_id "ENSMUSE00001510468.1"; level 2; tag "basic"; tag "TAGENE";
chr16	HAVANA	exon	22622624	22622794	0	+	.	gene_id "ENSMUSG00000123199.1"; transcript_id "ENSMUST00000256925.1"; gene_type "lncRNA"; gene_name "ENSMUSG00000123199"; transcript_type "lncRNA"; transcript_name "ENSMUST00000256925"; exon_number 3; exon_id "ENSMUSE00001510468.1"; level 2; tag "basic"; tag "TAGENE";
chr16	HAVANA	exon	22622624	22622794	0	+	.	gene_id "ENSMUSG00000123199.1"; transcript_id "ENSMUST00000256926.1"; gene_type "lncRNA"; gene_name "ENSMUSG00000123199"; transcript_type "lncRNA"; transcript_name "ENSMUST00000256926"; exon_number 3; exon_id "ENSMUSE00001510468.1"; level 2; tag "TAGENE";
chr16	HAVANA	exon	22622624	22622794	0	+	.	gene_id "ENSMUSG00000123199.1"; transcript_id "ENSMUST00000256927.1"; gene_type "lncRNA"; gene_name "ENSMUSG00000123199"; transcript_type "lncRNA"; transcript_name "ENSMUST00000256927"; exon_number 3; exon_id "ENSMUSE00001510468.1"; level 2; tag "TAGENE";
chr16	HAVANA	exon	22622624	22622849	0	+	.	gene_id "ENSMUSG00000123199.1"; transcript_id "ENSMUST00000256930.1"; gene_type "lncRNA"; gene_name "ENSMUSG00000123199"; transcript_type "lncRNA"; transcript_name "ENSMUST00000256930"; exon_number 3; exon_id "ENSMUSE00001510501.1"; level 2; tag "TAGENE";
chr16	HAVANA	exon	22622624	22622849	0	+	.	gene_id "ENSMUSG00000123199.1"; transcript_id "ENSMUST00000256933.1"; gene_type "lncRNA"; gene_name "ENSMUSG00000123199"; transcript_type "lncRNA"; transcript_name "ENSMUST00000256933"; exon_number 3; exon_id "ENSMUSE00001510501.1"; level 2; tag "TAGENE";
chr16	HAVANA	exon	22622624	22622856	0	+	.	gene_id "ENSMUSG00000123199.1"; transcript_id "ENSMUST00000256929.1"; gene_type "lncRNA"; gene_name "ENSMUSG00000123199"; transcript_type "lncRNA"; transcript_name "ENSMUST00000256929"; exon_number 3; exon_id "ENSMUSE00001510486.1"; level 2; tag "TAGENE";
chr16	HAVANA	exon	22622624	22622868	0	+	.	gene_id "ENSMUSG00000123199.1"; transcript_id "ENSMUST00000256919.1"; gene_type "lncRNA"; gene_name "ENSMUSG00000123199"; transcript_type "lncRNA"; transcript_name "ENSMUST00000256919"; exon_number 2; exon_id "ENSMUSE00001510492.1"; level 2; tag "TAGENE";
chr16	HAVANA	exon	22622624	22622879	0	+	.	gene_id "ENSMUSG00000123199.1"; transcript_id "ENSMUST00000256928.1"; gene_type "lncRNA"; gene_name "ENSMUSG00000123199"; transcript_type "lncRNA"; transcript_name "ENSMUST00000256928"; exon_number 3; exon_id "ENSMUSE00001510489.1"; level 2; tag "TAGENE";
chr16	HAVANA	exon	22622624	22624373	0	+	.	gene_id "ENSMUSG00000123199.1"; transcript_id "ENSMUST00000256916.1"; gene_type "lncRNA"; gene_name "ENSMUSG00000123199"; transcript_type "lncRNA"; transcript_name "ENSMUST00000256916"; exon_number 2; exon_id "ENSMUSE00001510502.1"; level 2; tag "basic"; tag "TAGENE";
chr16	HAVANA	exon	22623230	22623573	0	+	.	gene_id "ENSMUSG00000123199.1"; transcript_id "ENSMUST00000256924.1"; gene_type "lncRNA"; gene_name "ENSMUSG00000123199"; transcript_type "lncRNA"; transcript_name "ENSMUST00000256924"; exon_number 4; exon_id "ENSMUSE00001510511.1"; level 2; tag "TAGENE";
chr16	HAVANA	exon	22623230	22623573	0	+	.	gene_id "ENSMUSG00000123199.1"; transcript_id "ENSMUST00000256925.1"; gene_type "lncRNA"; gene_name "ENSMUSG00000123199"; transcript_type "lncRNA"; transcript_name "ENSMUST00000256925"; exon_number 4; exon_id "ENSMUSE00001510511.1"; level 2; tag "basic"; tag "TAGENE";
chr16	HAVANA	exon	22623230	22623573	0	+	.	gene_id "ENSMUSG00000123199.1"; transcript_id "ENSMUST00000256926.1"; gene_type "lncRNA"; gene_name "ENSMUSG00000123199"; transcript_type "lncRNA"; transcript_name "ENSMUST00000256926"; exon_number 4; exon_id "ENSMUSE00001510511.1"; level 2; tag "TAGENE";
chr16	HAVANA	exon	22623230	22623573	0	+	.	gene_id "ENSMUSG00000123199.1"; transcript_id "ENSMUST00000256927.1"; gene_type "lncRNA"; gene_name "ENSMUSG00000123199"; transcript_type "lncRNA"; transcript_name "ENSMUST00000256927"; exon_number 4; exon_id "ENSMUSE00001510511.1"; level 2; tag "TAGENE";
chr16	HAVANA	exon	22623230	22623642	0	+	.	gene_id "ENSMUSG00000123199.1"; transcript_id "ENSMUST00000256918.1"; gene_type "lncRNA"; gene_name "ENSMUSG00000123199"; transcript_type "lncRNA"; transcript_name "ENSMUST00000256918"; exon_number 3; exon_id "ENSMUSE00001510490.1"; level 2; tag "TAGENE";
chr16	HAVANA	exon	22623230	22623642	0	+	.	gene_id "ENSMUSG00000123199.1"; transcript_id "ENSMUST00000256923.1"; gene_type "lncRNA"; gene_name "ENSMUSG00000123199"; transcript_type "lncRNA"; transcript_name "ENSMUST00000256923"; exon_number 4; exon_id "ENSMUSE00001510490.1"; level 2; tag "basic"; tag "TAGENE";
chr16	HAVANA	exon	22624237	22624539	0	+	.	gene_id "ENSMUSG00000123199.1"; transcript_id "ENSMUST00000256917.1"; gene_type "lncRNA"; gene_name "ENSMUSG00000123199"; transcript_type "lncRNA"; transcript_name "ENSMUST00000256917"; exon_number 3; exon_id "ENSMUSE00001510498.1"; level 2; tag "TAGENE";
chr16	HAVANA	exon	22630894	22631580	0	+	.	gene_id "ENSMUSG00000123199.1"; transcript_id "ENSMUST00000256914.1"; gene_type "lncRNA"; gene_name "ENSMUSG00000123199"; transcript_type "lncRNA"; transcript_name "ENSMUST00000256914"; exon_number 3; exon_id "ENSMUSE00001510512.1"; level 2; tag "Ensembl_canonical"; tag "GENCODE_Primary"; tag "TAGENE";
chr16	HAVANA	exon	22630894	22631587	0	+	.	gene_id "ENSMUSG00000123199.1"; transcript_id "ENSMUST00000256915.1"; gene_type "lncRNA"; gene_name "ENSMUSG00000123199"; transcript_type "lncRNA"; transcript_name "ENSMUST00000256915"; exon_number 4; exon_id "ENSMUSE00001510485.1"; level 2; tag "basic"; tag "TAGENE";
chr16	HAVANA	exon	22663444	22663603	0	+	.	gene_id "ENSMUSG00000123506.1"; transcript_id "ENSMUST00000258780.1"; gene_type "lncRNA"; gene_name "ENSMUSG00000123506"; transcript_type "lncRNA"; transcript_name "ENSMUST00000258780"; exon_number 1; exon_id "ENSMUSE00001514094.1"; level 2; tag "basic"; tag "Ensembl_canonical"; tag "GENCODE_Primary"; tag "TAGENE";
chr16	HAVANA	gene	22663444	22673379	0	+	.	gene_id "ENSMUSG00000123506.1"; gene_type "lncRNA"; gene_name "ENSMUSG00000123506"; level 2;
chr16	HAVANA	transcript	22663444	22673379	0	+	.	gene_id "ENSMUSG00000123506.1"; transcript_id "ENSMUST00000258780.1"; gene_type "lncRNA"; gene_name "ENSMUSG00000123506"; transcript_type "lncRNA"; transcript_name "ENSMUST00000258780"; level 2; tag "basic"; tag "Ensembl_canonical"; tag "GENCODE_Primary"; tag "TAGENE";
chr16	HAVANA	exon	22663491	22663567	0	+	.	gene_id "ENSMUSG00000123506.1"; transcript_id "ENSMUST00000258781.1"; gene_type "lncRNA"; gene_name "ENSMUSG00000123506"; transcript_type "lncRNA"; transcript_name "ENSMUST00000258781"; exon_number 1; exon_id "ENSMUSE00001514095.1"; level 2; tag "TAGENE";
chr16	HAVANA	transcript	22663491	22673379	0	+	.	gene_id "ENSMUSG00000123506.1"; transcript_id "ENSMUST00000258781.1"; gene_type "lncRNA"; gene_name "ENSMUSG00000123506"; transcript_type "lncRNA"; transcript_name "ENSMUST00000258781"; level 2; tag "TAGENE";
chr16	HAVANA	exon	22663494	22663567	0	+	.	gene_id "ENSMUSG00000123506.1"; transcript_id "ENSMUST00000258783.1"; gene_type "lncRNA"; gene_name "ENSMUSG00000123506"; transcript_type "lncRNA"; transcript_name "ENSMUST00000258783"; exon_number 1; exon_id "ENSMUSE00001514088.1"; level 2; tag "TAGENE";
chr16	HAVANA	exon	22663494	22663603	0	+	.	gene_id "ENSMUSG00000123506.1"; transcript_id "ENSMUST00000258782.1"; gene_type "lncRNA"; gene_name "ENSMUSG00000123506"; transcript_type "lncRNA"; transcript_name "ENSMUST00000258782"; exon_number 1; exon_id "ENSMUSE00001514090.1"; level 2; tag "TAGENE";
chr16	HAVANA	transcript	22663494	22673377	0	+	.	gene_id "ENSMUSG00000123506.1"; transcript_id "ENSMUST00000258783.1"; gene_type "lncRNA"; gene_name "ENSMUSG00000123506"; transcript_type "lncRNA"; transcript_name "ENSMUST00000258783"; level 2; tag "TAGENE";
chr16	HAVANA	transcript	22663494	22673379	0	+	.	gene_id "ENSMUSG00000123506.1"; transcript_id "ENSMUST00000258782.1"; gene_type "lncRNA"; gene_name "ENSMUSG00000123506"; transcript_type "lncRNA"; transcript_name "ENSMUST00000258782"; level 2; tag "TAGENE";
chr16	HAVANA	exon	22663497	22663567	0	+	.	gene_id "ENSMUSG00000123506.1"; transcript_id "ENSMUST00000258784.1"; gene_type "lncRNA"; gene_name "ENSMUSG00000123506"; transcript_type "lncRNA"; transcript_name "ENSMUST00000258784"; exon_number 1; exon_id "ENSMUSE00001514091.1"; level 2; tag "TAGENE";
chr16	HAVANA	transcript	22663497	22664800	0	+	.	gene_id "ENSMUSG00000123506.1"; transcript_id "ENSMUST00000258784.1"; gene_type "lncRNA"; gene_name "ENSMUSG00000123506"; transcript_type "lncRNA"; transcript_name "ENSMUST00000258784"; level 2; tag "TAGENE";
chr16	HAVANA	exon	22664448	22664800	0	+	.	gene_id "ENSMUSG00000123506.1"; transcript_id "ENSMUST00000258784.1"; gene_type "lncRNA"; gene_name "ENSMUSG00000123506"; transcript_type "lncRNA"; transcript_name "ENSMUST00000258784"; exon_number 2; exon_id "ENSMUSE00001514092.1"; level 2; tag "TAGENE";
chr16	HAVANA	exon	22672540	22673377	0	+	.	gene_id "ENSMUSG00000123506.1"; transcript_id "ENSMUST00000258783.1"; gene_type "lncRNA"; gene_name "ENSMUSG00000123506"; transcript_type "lncRNA"; transcript_name "ENSMUST00000258783"; exon_number 2; exon_id "ENSMUSE00001514089.1"; level 2; tag "TAGENE";
chr16	HAVANA	exon	22672540	22673379	0	+	.	gene_id "ENSMUSG00000123506.1"; transcript_id "ENSMUST00000258780.1"; gene_type "lncRNA"; gene_name "ENSMUSG00000123506"; transcript_type "lncRNA"; transcript_name "ENSMUST00000258780"; exon_number 2; exon_id "ENSMUSE00001514096.1"; level 2; tag "basic"; tag "Ensembl_canonical"; tag "GENCODE_Primary"; tag "TAGENE";
chr16	HAVANA	exon	22672695	22673379	0	+	.	gene_id "ENSMUSG00000123506.1"; transcript_id "ENSMUST00000258781.1"; gene_type "lncRNA"; gene_name "ENSMUSG00000123506"; transcript_type "lncRNA"; transcript_name "ENSMUST00000258781"; exon_number 2; exon_id "ENSMUSE00001514093.1"; level 2; tag "TAGENE";
chr16	HAVANA	exon	22672695	22673379	0	+	.	gene_id "ENSMUSG00000123506.1"; transcript_id "ENSMUST00000258782.1"; gene_type "lncRNA"; gene_name "ENSMUSG00000123506"; transcript_type "lncRNA"; transcript_name "ENSMUST00000258782"; exon_number 2; exon_id "ENSMUSE00001514093.1"; level 2; tag "TAGENE";
chr16	HAVANA	UTR	22676595	22676791	0	+	.	gene_id "ENSMUSG00000004460.18"; transcript_id "ENSMUST00000004574.14"; gene_type "protein_coding"; gene_name "Dnajb11"; transcript_type "protein_coding"; transcript_name "Dnajb11-201"; exon_number 1; exon_id "ENSMUSE00000803952.2"; level 2; protein_id "ENSMUSP00000004574.8"; transcript_support_level "1"; mgi_id "MGI:1915088"; tag "basic"; tag "appris_principal_1"; tag "CCDS"; ccdsid "CCDS28070.1"; havana_gene "OTTMUSG00000025893.1"; havana_transcript "OTTMUST00000063803.1";
chr16	ENSEMBL	UTR	22676595	22676791	0	+	.	gene_id "ENSMUSG00000004460.18"; transcript_id "ENSMUST00000178320.2"; gene_type "protein_coding"; gene_name "Dnajb11"; transcript_type "protein_coding"; transcript_name "Dnajb11-204"; exon_number 1; exon_id "ENSMUSE00000803952.2"; level 3; protein_id "ENSMUSP00000137542.2"; transcript_support_level "5"; mgi_id "MGI:1915088"; tag "basic"; tag "appris_principal_1"; tag "CCDS"; ccdsid "CCDS28070.1"; havana_gene "OTTMUSG00000025893.1";
chr16	HAVANA	exon	22676595	22676859	0	+	.	gene_id "ENSMUSG00000004460.18"; transcript_id "ENSMUST00000004574.14"; gene_type "protein_coding"; gene_name "Dnajb11"; transcript_type "protein_coding"; transcript_name "Dnajb11-201"; exon_number 1; exon_id "ENSMUSE00000803952.2"; level 2; protein_id "ENSMUSP00000004574.8"; transcript_support_level "1"; mgi_id "MGI:1915088"; tag "basic"; tag "appris_principal_1"; tag "CCDS"; ccdsid "CCDS28070.1"; havana_gene "OTTMUSG00000025893.1"; havana_transcript "OTTMUST00000063803.1";
chr16	ENSEMBL	exon	22676595	22676859	0	+	.	gene_id "ENSMUSG00000004460.18"; transcript_id "ENSMUST00000178320.2"; gene_type "protein_coding"; gene_name "Dnajb11"; transcript_type "protein_coding"; transcript_name "Dnajb11-204"; exon_number 1; exon_id "ENSMUSE00000803952.2"; level 3; protein_id "ENSMUSP00000137542.2"; transcript_support_level "5"; mgi_id "MGI:1915088"; tag "basic"; tag "appris_principal_1"; tag "CCDS"; ccdsid "CCDS28070.1"; havana_gene "OTTMUSG00000025893.1";
chr16	HAVANA	transcript	22676595	22691138	0	+	.	gene_id "ENSMUSG00000004460.18"; transcript_id "ENSMUST00000004574.14"; gene_type "protein_coding"; gene_name "Dnajb11"; transcript_type "protein_coding"; transcript_name "Dnajb11-201"; level 2; protein_id "ENSMUSP00000004574.8"; transcript_support_level "1"; mgi_id "MGI:1915088"; tag "basic"; tag "appris_principal_1"; tag "CCDS"; ccdsid "CCDS28070.1"; havana_gene "OTTMUSG00000025893.1"; havana_transcript "OTTMUST00000063803.1";
chr16	ENSEMBL	transcript	22676595	22691215	0	+	.	gene_id "ENSMUSG00000004460.18"; transcript_id "ENSMUST00000178320.2"; gene_type "protein_coding"; gene_name "Dnajb11"; transcript_type "protein_coding"; transcript_name "Dnajb11-204"; level 3; protein_id "ENSMUSP00000137542.2"; transcript_support_level "5"; mgi_id "MGI:1915088"; tag "basic"; tag "appris_principal_1"; tag "CCDS"; ccdsid "CCDS28070.1"; havana_gene "OTTMUSG00000025893.1";
chr16	HAVANA	gene	22676595	22698384	0	+	.	gene_id "ENSMUSG00000004460.18"; gene_type "protein_coding"; gene_name "Dnajb11"; level 2; mgi_id "MGI:1915088"; havana_gene "OTTMUSG00000025893.1";
chr16	HAVANA	UTR	22676616	22676791	0	+	.	gene_id "ENSMUSG00000004460.18"; transcript_id "ENSMUST00000166487.10"; gene_type "protein_coding"; gene_name "Dnajb11"; transcript_type "protein_coding"; transcript_name "Dnajb11-203"; exon_number 1; exon_id "ENSMUSE00000336141.10"; level 2; protein_id "ENSMUSP00000126828.3"; transcript_support_level "1"; mgi_id "MGI:1915088"; tag "alternative_3_UTR"; tag "basic"; tag "Ensembl_canonical"; tag "GENCODE_Primary"; tag "appris_principal_1"; tag "CCDS"; ccdsid "CCDS28070.1"; havana_gene "OTTMUSG00000025893.1"; havana_transcript "OTTMUST00000173344.1";
chr16	HAVANA	exon	22676616	22676859	0	+	.	gene_id "ENSMUSG00000004460.18"; transcript_id "ENSMUST00000166487.10"; gene_type "protein_coding"; gene_name "Dnajb11"; transcript_type "protein_coding"; transcript_name "Dnajb11-203"; exon_number 1; exon_id "ENSMUSE00000336141.10"; level 2; protein_id "ENSMUSP00000126828.3"; transcript_support_level "1"; mgi_id "MGI:1915088"; tag "alternative_3_UTR"; tag "basic"; tag "Ensembl_canonical"; tag "GENCODE_Primary"; tag "appris_principal_1"; tag "CCDS"; ccdsid "CCDS28070.1"; havana_gene "OTTMUSG00000025893.1"; havana_transcript "OTTMUST00000173344.1";
chr16	HAVANA	transcript	22676616	22698384	0	+	.	gene_id "ENSMUSG00000004460.18"; transcript_id "ENSMUST00000166487.10"; gene_type "protein_coding"; gene_name "Dnajb11"; transcript_type "protein_coding"; transcript_name "Dnajb11-203"; level 2; protein_id "ENSMUSP00000126828.3"; transcript_support_level "1"; mgi_id "MGI:1915088"; tag "alternative_3_UTR"; tag "basic"; tag "Ensembl_canonical"; tag "GENCODE_Primary"; tag "appris_principal_1"; tag "CCDS"; ccdsid "CCDS28070.1"; havana_gene "OTTMUSG00000025893.1"; havana_transcript "OTTMUST00000173344.1";
chr16	HAVANA	start_codon	22676792	22676794	0	+	0	gene_id "ENSMUSG00000004460.18"; transcript_id "ENSMUST00000004574.14"; gene_type "protein_coding"; gene_name "Dnajb11"; transcript_type "protein_coding"; transcript_name "Dnajb11-201"; exon_number 1; exon_id "ENSMUSE00000803952.2"; level 2; protein_id "ENSMUSP00000004574.8"; transcript_support_level "1"; mgi_id "MGI:1915088"; tag "basic"; tag "appris_principal_1"; tag "CCDS"; ccdsid "CCDS28070.1"; havana_gene "OTTMUSG00000025893.1"; havana_transcript "OTTMUST00000063803.1";
chr16	ENSEMBL	start_codon	22676792	22676794	0	+	0	gene_id "ENSMUSG00000004460.18"; transcript_id "ENSMUST00000178320.2"; gene_type "protein_coding"; gene_name "Dnajb11"; transcript_type "protein_coding"; transcript_name "Dnajb11-204"; exon_number 1; exon_id "ENSMUSE00000803952.2"; level 3; protein_id "ENSMUSP00000137542.2"; transcript_support_level "5"; mgi_id "MGI:1915088"; tag "basic"; tag "appris_principal_1"; tag "CCDS"; ccdsid "CCDS28070.1"; havana_gene "OTTMUSG00000025893.1";
chr16	HAVANA	start_codon	22676792	22676794	0	+	0	gene_id "ENSMUSG00000004460.18"; transcript_id "ENSMUST00000166487.10"; gene_type "protein_coding"; gene_name "Dnajb11"; transcript_type "protein_coding"; transcript_name "Dnajb11-203"; exon_number 1; exon_id "ENSMUSE00000336141.10"; level 2; protein_id "ENSMUSP00000126828.3"; transcript_support_level "1"; mgi_id "MGI:1915088"; tag "alternative_3_UTR"; tag "basic"; tag "Ensembl_canonical"; tag "GENCODE_Primary"; tag "appris_principal_1"; tag "CCDS"; ccdsid "CCDS28070.1"; havana_gene "OTTMUSG00000025893.1"; havana_transcript "OTTMUST00000173344.1";
chr16	HAVANA	CDS	22676792	22676859	0	+	0	gene_id "ENSMUSG00000004460.18"; transcript_id "ENSMUST00000004574.14"; gene_type "protein_coding"; gene_name "Dnajb11"; transcript_type "protein_coding"; transcript_name "Dnajb11-201"; exon_number 1; exon_id "ENSMUSE00000803952.2"; level 2; protein_id "ENSMUSP00000004574.8"; transcript_support_level "1"; mgi_id "MGI:1915088"; tag "basic"; tag "appris_principal_1"; tag "CCDS"; ccdsid "CCDS28070.1"; havana_gene "OTTMUSG00000025893.1"; havana_transcript "OTTMUST00000063803.1";
chr16	ENSEMBL	CDS	22676792	22676859	0	+	0	gene_id "ENSMUSG00000004460.18"; transcript_id "ENSMUST00000178320.2"; gene_type "protein_coding"; gene_name "Dnajb11"; transcript_type "protein_coding"; transcript_name "Dnajb11-204"; exon_number 1; exon_id "ENSMUSE00000803952.2"; level 3; protein_id "ENSMUSP00000137542.2"; transcript_support_level "5"; mgi_id "MGI:1915088"; tag "basic"; tag "appris_principal_1"; tag "CCDS"; ccdsid "CCDS28070.1"; havana_gene "OTTMUSG00000025893.1";
chr16	HAVANA	CDS	22676792	22676859	0	+	0	gene_id "ENSMUSG00000004460.18"; transcript_id "ENSMUST00000166487.10"; gene_type "protein_coding"; gene_name "Dnajb11"; transcript_type "protein_coding"; transcript_name "Dnajb11-203"; exon_number 1; exon_id "ENSMUSE00000336141.10"; level 2; protein_id "ENSMUSP00000126828.3"; transcript_support_level "1"; mgi_id "MGI:1915088"; tag "alternative_3_UTR"; tag "basic"; tag "Ensembl_canonical"; tag "GENCODE_Primary"; tag "appris_principal_1"; tag "CCDS"; ccdsid "CCDS28070.1"; havana_gene "OTTMUSG00000025893.1"; havana_transcript "OTTMUST00000173344.1";
chr16	HAVANA	exon	22681292	22681448	0	+	.	gene_id "ENSMUSG00000004460.18"; transcript_id "ENSMUST00000004574.14"; gene_type "protein_coding"; gene_name "Dnajb11"; transcript_type "protein_coding"; transcript_name "Dnajb11-201"; exon_number 2; exon_id "ENSMUSE00000131471.4"; level 2; protein_id "ENSMUSP00000004574.8"; transcript_support_level "1"; mgi_id "MGI:1915088"; tag "basic"; tag "appris_principal_1"; tag "CCDS"; ccdsid "CCDS28070.1"; havana_gene "OTTMUSG00000025893.1"; havana_transcript "OTTMUST00000063803.1";
chr16	HAVANA	CDS	22681292	22681448	0	+	1	gene_id "ENSMUSG00000004460.18"; transcript_id "ENSMUST00000004574.14"; gene_type "protein_coding"; gene_name "Dnajb11"; transcript_type "protein_coding"; transcript_name "Dnajb11-201"; exon_number 2; exon_id "ENSMUSE00000131471.4"; level 2; protein_id "ENSMUSP00000004574.8"; transcript_support_level "1"; mgi_id "MGI:1915088"; tag "basic"; tag "appris_principal_1"; tag "CCDS"; ccdsid "CCDS28070.1"; havana_gene "OTTMUSG00000025893.1"; havana_transcript "OTTMUST00000063803.1";
chr16	ENSEMBL	exon	22681292	22681448	0	+	.	gene_id "ENSMUSG00000004460.18"; transcript_id "ENSMUST00000178320.2"; gene_type "protein_coding"; gene_name "Dnajb11"; transcript_type "protein_coding"; transcript_name "Dnajb11-204"; exon_number 2; exon_id "ENSMUSE00000131471.4"; level 3; protein_id "ENSMUSP00000137542.2"; transcript_support_level "5"; mgi_id "MGI:1915088"; tag "basic"; tag "appris_principal_1"; tag "CCDS"; ccdsid "CCDS28070.1"; havana_gene "OTTMUSG00000025893.1";
chr16	ENSEMBL	CDS	22681292	22681448	0	+	1	gene_id "ENSMUSG00000004460.18"; transcript_id "ENSMUST00000178320.2"; gene_type "protein_coding"; gene_name "Dnajb11"; transcript_type "protein_coding"; transcript_name "Dnajb11-204"; exon_number 2; exon_id "ENSMUSE00000131471.4"; level 3; protein_id "ENSMUSP00000137542.2"; transcript_support_level "5"; mgi_id "MGI:1915088"; tag "basic"; tag "appris_principal_1"; tag "CCDS"; ccdsid "CCDS28070.1"; havana_gene "OTTMUSG00000025893.1";
chr16	HAVANA	exon	22681292	22681448	0	+	.	gene_id "ENSMUSG00000004460.18"; transcript_id "ENSMUST00000166487.10"; gene_type "protein_coding"; gene_name "Dnajb11"; transcript_type "protein_coding"; transcript_name "Dnajb11-203"; exon_number 2; exon_id "ENSMUSE00000131471.4"; level 2; protein_id "ENSMUSP00000126828.3"; transcript_support_level "1"; mgi_id "MGI:1915088"; tag "alternative_3_UTR"; tag "basic"; tag "Ensembl_canonical"; tag "GENCODE_Primary"; tag "appris_principal_1"; tag "CCDS"; ccdsid "CCDS28070.1"; havana_gene "OTTMUSG00000025893.1"; havana_transcript "OTTMUST00000173344.1";
chr16	HAVANA	CDS	22681292	22681448	0	+	1	gene_id "ENSMUSG00000004460.18"; transcript_id "ENSMUST00000166487.10"; gene_type "protein_coding"; gene_name "Dnajb11"; transcript_type "protein_coding"; transcript_name "Dnajb11-203"; exon_number 2; exon_id "ENSMUSE00000131471.4"; level 2; protein_id "ENSMUSP00000126828.3"; transcript_support_level "1"; mgi_id "MGI:1915088"; tag "alternative_3_UTR"; tag "basic"; tag "Ensembl_canonical"; tag "GENCODE_Primary"; tag "appris_principal_1"; tag "CCDS"; ccdsid "CCDS28070.1"; havana_gene "OTTMUSG00000025893.1"; havana_transcript "OTTMUST00000173344.1";
chr16	HAVANA	exon	22684204	22684301	0	+	.	gene_id "ENSMUSG00000004460.18"; transcript_id "ENSMUST00000004574.14"; gene_type "protein_coding"; gene_name "Dnajb11"; transcript_type "protein_coding"; transcript_name "Dnajb11-201"; exon_number 3; exon_id "ENSMUSE00000131468.4"; level 2; protein_id "ENSMUSP00000004574.8"; transcript_support_level "1"; mgi_id "MGI:1915088"; tag "basic"; tag "appris_principal_1"; tag "CCDS"; ccdsid "CCDS28070.1"; havana_gene "OTTMUSG00000025893.1"; havana_transcript "OTTMUST00000063803.1";
chr16	HAVANA	CDS	22684204	22684301	0	+	0	gene_id "ENSMUSG00000004460.18"; transcript_id "ENSMUST00000004574.14"; gene_type "protein_coding"; gene_name "Dnajb11"; transcript_type "protein_coding"; transcript_name "Dnajb11-201"; exon_number 3; exon_id "ENSMUSE00000131468.4"; level 2; protein_id "ENSMUSP00000004574.8"; transcript_support_level "1"; mgi_id "MGI:1915088"; tag "basic"; tag "appris_principal_1"; tag "CCDS"; ccdsid "CCDS28070.1"; havana_gene "OTTMUSG00000025893.1"; havana_transcript "OTTMUST00000063803.1";
chr16	ENSEMBL	exon	22684204	22684301	0	+	.	gene_id "ENSMUSG00000004460.18"; transcript_id "ENSMUST00000178320.2"; gene_type "protein_coding"; gene_name "Dnajb11"; transcript_type "protein_coding"; transcript_name "Dnajb11-204"; exon_number 3; exon_id "ENSMUSE00000131468.4"; level 3; protein_id "ENSMUSP00000137542.2"; transcript_support_level "5"; mgi_id "MGI:1915088"; tag "basic"; tag "appris_principal_1"; tag "CCDS"; ccdsid "CCDS28070.1"; havana_gene "OTTMUSG00000025893.1";
chr16	ENSEMBL	CDS	22684204	22684301	0	+	0	gene_id "ENSMUSG00000004460.18"; transcript_id "ENSMUST00000178320.2"; gene_type "protein_coding"; gene_name "Dnajb11"; transcript_type "protein_coding"; transcript_name "Dnajb11-204"; exon_number 3; exon_id "ENSMUSE00000131468.4"; level 3; protein_id "ENSMUSP00000137542.2"; transcript_support_level "5"; mgi_id "MGI:1915088"; tag "basic"; tag "appris_principal_1"; tag "CCDS"; ccdsid "CCDS28070.1"; havana_gene "OTTMUSG00000025893.1";
chr16	HAVANA	exon	22684204	22684301	0	+	.	gene_id "ENSMUSG00000004460.18"; transcript_id "ENSMUST00000166487.10"; gene_type "protein_coding"; gene_name "Dnajb11"; transcript_type "protein_coding"; transcript_name "Dnajb11-203"; exon_number 3; exon_id "ENSMUSE00000131468.4"; level 2; protein_id "ENSMUSP00000126828.3"; transcript_support_level "1"; mgi_id "MGI:1915088"; tag "alternative_3_UTR"; tag "basic"; tag "Ensembl_canonical"; tag "GENCODE_Primary"; tag "appris_principal_1"; tag "CCDS"; ccdsid "CCDS28070.1"; havana_gene "OTTMUSG00000025893.1"; havana_transcript "OTTMUST00000173344.1";
chr16	HAVANA	CDS	22684204	22684301	0	+	0	gene_id "ENSMUSG00000004460.18"; transcript_id "ENSMUST00000166487.10"; gene_type "protein_coding"; gene_name "Dnajb11"; transcript_type "protein_coding"; transcript_name "Dnajb11-203"; exon_number 3; exon_id "ENSMUSE00000131468.4"; level 2; protein_id "ENSMUSP00000126828.3"; transcript_support_level "1"; mgi_id "MGI:1915088"; tag "alternative_3_UTR"; tag "basic"; tag "Ensembl_canonical"; tag "GENCODE_Primary"; tag "appris_principal_1"; tag "CCDS"; ccdsid "CCDS28070.1"; havana_gene "OTTMUSG00000025893.1"; havana_transcript "OTTMUST00000173344.1";
chr16	HAVANA	exon	22685670	22685802	0	+	.	gene_id "ENSMUSG00000004460.18"; transcript_id "ENSMUST00000004574.14"; gene_type "protein_coding"; gene_name "Dnajb11"; transcript_type "protein_coding"; transcript_name "Dnajb11-201"; exon_number 4; exon_id "ENSMUSE00000131472.4"; level 2; protein_id "ENSMUSP00000004574.8"; transcript_support_level "1"; mgi_id "MGI:1915088"; tag "basic"; tag "appris_principal_1"; tag "CCDS"; ccdsid "CCDS28070.1"; havana_gene "OTTMUSG00000025893.1"; havana_transcript "OTTMUST00000063803.1";
chr16	HAVANA	CDS	22685670	22685802	0	+	1	gene_id "ENSMUSG00000004460.18"; transcript_id "ENSMUST00000004574.14"; gene_type "protein_coding"; gene_name "Dnajb11"; transcript_type "protein_coding"; transcript_name "Dnajb11-201"; exon_number 4; exon_id "ENSMUSE00000131472.4"; level 2; protein_id "ENSMUSP00000004574.8"; transcript_support_level "1"; mgi_id "MGI:1915088"; tag "basic"; tag "appris_principal_1"; tag "CCDS"; ccdsid "CCDS28070.1"; havana_gene "OTTMUSG00000025893.1"; havana_transcript "OTTMUST00000063803.1";
chr16	ENSEMBL	exon	22685670	22685802	0	+	.	gene_id "ENSMUSG00000004460.18"; transcript_id "ENSMUST00000178320.2"; gene_type "protein_coding"; gene_name "Dnajb11"; transcript_type "protein_coding"; transcript_name "Dnajb11-204"; exon_number 4; exon_id "ENSMUSE00000131472.4"; level 3; protein_id "ENSMUSP00000137542.2"; transcript_support_level "5"; mgi_id "MGI:1915088"; tag "basic"; tag "appris_principal_1"; tag "CCDS"; ccdsid "CCDS28070.1"; havana_gene "OTTMUSG00000025893.1";
chr16	ENSEMBL	CDS	22685670	22685802	0	+	1	gene_id "ENSMUSG00000004460.18"; transcript_id "ENSMUST00000178320.2"; gene_type "protein_coding"; gene_name "Dnajb11"; transcript_type "protein_coding"; transcript_name "Dnajb11-204"; exon_number 4; exon_id "ENSMUSE00000131472.4"; level 3; protein_id "ENSMUSP00000137542.2"; transcript_support_level "5"; mgi_id "MGI:1915088"; tag "basic"; tag "appris_principal_1"; tag "CCDS"; ccdsid "CCDS28070.1"; havana_gene "OTTMUSG00000025893.1";
chr16	HAVANA	exon	22685670	22685802	0	+	.	gene_id "ENSMUSG00000004460.18"; transcript_id "ENSMUST00000166487.10"; gene_type "protein_coding"; gene_name "Dnajb11"; transcript_type "protein_coding"; transcript_name "Dnajb11-203"; exon_number 4; exon_id "ENSMUSE00000131472.4"; level 2; protein_id "ENSMUSP00000126828.3"; transcript_support_level "1"; mgi_id "MGI:1915088"; tag "alternative_3_UTR"; tag "basic"; tag "Ensembl_canonical"; tag "GENCODE_Primary"; tag "appris_principal_1"; tag "CCDS"; ccdsid "CCDS28070.1"; havana_gene "OTTMUSG00000025893.1"; havana_transcript "OTTMUST00000173344.1";
chr16	HAVANA	CDS	22685670	22685802	0	+	1	gene_id "ENSMUSG00000004460.18"; transcript_id "ENSMUST00000166487.10"; gene_type "protein_coding"; gene_name "Dnajb11"; transcript_type "protein_coding"; transcript_name "Dnajb11-203"; exon_number 4; exon_id "ENSMUSE00000131472.4"; level 2; protein_id "ENSMUSP00000126828.3"; transcript_support_level "1"; mgi_id "MGI:1915088"; tag "alternative_3_UTR"; tag "basic"; tag "Ensembl_canonical"; tag "GENCODE_Primary"; tag "appris_principal_1"; tag "CCDS"; ccdsid "CCDS28070.1"; havana_gene "OTTMUSG00000025893.1"; havana_transcript "OTTMUST00000173344.1";
chr16	HAVANA	exon	22687461	22687603	0	+	.	gene_id "ENSMUSG00000004460.18"; transcript_id "ENSMUST00000004574.14"; gene_type "protein_coding"; gene_name "Dnajb11"; transcript_type "protein_coding"; transcript_name "Dnajb11-201"; exon_number 5; exon_id "ENSMUSE00000131466.4"; level 2; protein_id "ENSMUSP00000004574.8"; transcript_support_level "1"; mgi_id "MGI:1915088"; tag "basic"; tag "appris_principal_1"; tag "CCDS"; ccdsid "CCDS28070.1"; havana_gene "OTTMUSG00000025893.1"; havana_transcript "OTTMUST00000063803.1";
chr16	HAVANA	CDS	22687461	22687603	0	+	0	gene_id "ENSMUSG00000004460.18"; transcript_id "ENSMUST00000004574.14"; gene_type "protein_coding"; gene_name "Dnajb11"; transcript_type "protein_coding"; transcript_name "Dnajb11-201"; exon_number 5; exon_id "ENSMUSE00000131466.4"; level 2; protein_id "ENSMUSP00000004574.8"; transcript_support_level "1"; mgi_id "MGI:1915088"; tag "basic"; tag "appris_principal_1"; tag "CCDS"; ccdsid "CCDS28070.1"; havana_gene "OTTMUSG00000025893.1"; havana_transcript "OTTMUST00000063803.1";
chr16	ENSEMBL	exon	22687461	22687603	0	+	.	gene_id "ENSMUSG00000004460.18"; transcript_id "ENSMUST00000178320.2"; gene_type "protein_coding"; gene_name "Dnajb11"; transcript_type "protein_coding"; transcript_name "Dnajb11-204"; exon_number 5; exon_id "ENSMUSE00000131466.4"; level 3; protein_id "ENSMUSP00000137542.2"; transcript_support_level "5"; mgi_id "MGI:1915088"; tag "basic"; tag "appris_principal_1"; tag "CCDS"; ccdsid "CCDS28070.1"; havana_gene "OTTMUSG00000025893.1";
chr16	ENSEMBL	CDS	22687461	22687603	0	+	0	gene_id "ENSMUSG00000004460.18"; transcript_id "ENSMUST00000178320.2"; gene_type "protein_coding"; gene_name "Dnajb11"; transcript_type "protein_coding"; transcript_name "Dnajb11-204"; exon_number 5; exon_id "ENSMUSE00000131466.4"; level 3; protein_id "ENSMUSP00000137542.2"; transcript_support_level "5"; mgi_id "MGI:1915088"; tag "basic"; tag "appris_principal_1"; tag "CCDS"; ccdsid "CCDS28070.1"; havana_gene "OTTMUSG00000025893.1";
chr16	HAVANA	exon	22687461	22687603	0	+	.	gene_id "ENSMUSG00000004460.18"; transcript_id "ENSMUST00000166487.10"; gene_type "protein_coding"; gene_name "Dnajb11"; transcript_type "protein_coding"; transcript_name "Dnajb11-203"; exon_number 5; exon_id "ENSMUSE00000131466.4"; level 2; protein_id "ENSMUSP00000126828.3"; transcript_support_level "1"; mgi_id "MGI:1915088"; tag "alternative_3_UTR"; tag "basic"; tag "Ensembl_canonical"; tag "GENCODE_Primary"; tag "appris_principal_1"; tag "CCDS"; ccdsid "CCDS28070.1"; havana_gene "OTTMUSG00000025893.1"; havana_transcript "OTTMUST00000173344.1";
chr16	HAVANA	CDS	22687461	22687603	0	+	0	gene_id "ENSMUSG00000004460.18"; transcript_id "ENSMUST00000166487.10"; gene_type "protein_coding"; gene_name "Dnajb11"; transcript_type "protein_coding"; transcript_name "Dnajb11-203"; exon_number 5; exon_id "ENSMUSE00000131466.4"; level 2; protein_id "ENSMUSP00000126828.3"; transcript_support_level "1"; mgi_id "MGI:1915088"; tag "alternative_3_UTR"; tag "basic"; tag "Ensembl_canonical"; tag "GENCODE_Primary"; tag "appris_principal_1"; tag "CCDS"; ccdsid "CCDS28070.1"; havana_gene "OTTMUSG00000025893.1"; havana_transcript "OTTMUST00000173344.1";
chr16	HAVANA	exon	22687871	22687953	0	+	.	gene_id "ENSMUSG00000004460.18"; transcript_id "ENSMUST00000004574.14"; gene_type "protein_coding"; gene_name "Dnajb11"; transcript_type "protein_coding"; transcript_name "Dnajb11-201"; exon_number 6; exon_id "ENSMUSE00000131467.4"; level 2; protein_id "ENSMUSP00000004574.8"; transcript_support_level "1"; mgi_id "MGI:1915088"; tag "basic"; tag "appris_principal_1"; tag "CCDS"; ccdsid "CCDS28070.1"; havana_gene "OTTMUSG00000025893.1"; havana_transcript "OTTMUST00000063803.1";
chr16	HAVANA	CDS	22687871	22687953	0	+	1	gene_id "ENSMUSG00000004460.18"; transcript_id "ENSMUST00000004574.14"; gene_type "protein_coding"; gene_name "Dnajb11"; transcript_type "protein_coding"; transcript_name "Dnajb11-201"; exon_number 6; exon_id "ENSMUSE00000131467.4"; level 2; protein_id "ENSMUSP00000004574.8"; transcript_support_level "1"; mgi_id "MGI:1915088"; tag "basic"; tag "appris_principal_1"; tag "CCDS"; ccdsid "CCDS28070.1"; havana_gene "OTTMUSG00000025893.1"; havana_transcript "OTTMUST00000063803.1";
chr16	ENSEMBL	exon	22687871	22687953	0	+	.	gene_id "ENSMUSG00000004460.18"; transcript_id "ENSMUST00000178320.2"; gene_type "protein_coding"; gene_name "Dnajb11"; transcript_type "protein_coding"; transcript_name "Dnajb11-204"; exon_number 6; exon_id "ENSMUSE00000131467.4"; level 3; protein_id "ENSMUSP00000137542.2"; transcript_support_level "5"; mgi_id "MGI:1915088"; tag "basic"; tag "appris_principal_1"; tag "CCDS"; ccdsid "CCDS28070.1"; havana_gene "OTTMUSG00000025893.1";
chr16	ENSEMBL	CDS	22687871	22687953	0	+	1	gene_id "ENSMUSG00000004460.18"; transcript_id "ENSMUST00000178320.2"; gene_type "protein_coding"; gene_name "Dnajb11"; transcript_type "protein_coding"; transcript_name "Dnajb11-204"; exon_number 6; exon_id "ENSMUSE00000131467.4"; level 3; protein_id "ENSMUSP00000137542.2"; transcript_support_level "5"; mgi_id "MGI:1915088"; tag "basic"; tag "appris_principal_1"; tag "CCDS"; ccdsid "CCDS28070.1"; havana_gene "OTTMUSG00000025893.1";
chr16	HAVANA	exon	22687871	22687953	0	+	.	gene_id "ENSMUSG00000004460.18"; transcript_id "ENSMUST00000166487.10"; gene_type "protein_coding"; gene_name "Dnajb11"; transcript_type "protein_coding"; transcript_name "Dnajb11-203"; exon_number 6; exon_id "ENSMUSE00000131467.4"; level 2; protein_id "ENSMUSP00000126828.3"; transcript_support_level "1"; mgi_id "MGI:1915088"; tag "alternative_3_UTR"; tag "basic"; tag "Ensembl_canonical"; tag "GENCODE_Primary"; tag "appris_principal_1"; tag "CCDS"; ccdsid "CCDS28070.1"; havana_gene "OTTMUSG00000025893.1"; havana_transcript "OTTMUST00000173344.1";
chr16	HAVANA	CDS	22687871	22687953	0	+	1	gene_id "ENSMUSG00000004460.18"; transcript_id "ENSMUST00000166487.10"; gene_type "protein_coding"; gene_name "Dnajb11"; transcript_type "protein_coding"; transcript_name "Dnajb11-203"; exon_number 6; exon_id "ENSMUSE00000131467.4"; level 2; protein_id "ENSMUSP00000126828.3"; transcript_support_level "1"; mgi_id "MGI:1915088"; tag "alternative_3_UTR"; tag "basic"; tag "Ensembl_canonical"; tag "GENCODE_Primary"; tag "appris_principal_1"; tag "CCDS"; ccdsid "CCDS28070.1"; havana_gene "OTTMUSG00000025893.1"; havana_transcript "OTTMUST00000173344.1";
chr16	HAVANA	exon	22688166	22688223	0	+	.	gene_id "ENSMUSG00000004460.18"; transcript_id "ENSMUST00000004574.14"; gene_type "protein_coding"; gene_name "Dnajb11"; transcript_type "protein_coding"; transcript_name "Dnajb11-201"; exon_number 7; exon_id "ENSMUSE00000131469.4"; level 2; protein_id "ENSMUSP00000004574.8"; transcript_support_level "1"; mgi_id "MGI:1915088"; tag "basic"; tag "appris_principal_1"; tag "CCDS"; ccdsid "CCDS28070.1"; havana_gene "OTTMUSG00000025893.1"; havana_transcript "OTTMUST00000063803.1";
chr16	HAVANA	CDS	22688166	22688223	0	+	2	gene_id "ENSMUSG00000004460.18"; transcript_id "ENSMUST00000004574.14"; gene_type "protein_coding"; gene_name "Dnajb11"; transcript_type "protein_coding"; transcript_name "Dnajb11-201"; exon_number 7; exon_id "ENSMUSE00000131469.4"; level 2; protein_id "ENSMUSP00000004574.8"; transcript_support_level "1"; mgi_id "MGI:1915088"; tag "basic"; tag "appris_principal_1"; tag "CCDS"; ccdsid "CCDS28070.1"; havana_gene "OTTMUSG00000025893.1"; havana_transcript "OTTMUST00000063803.1";
chr16	ENSEMBL	exon	22688166	22688223	0	+	.	gene_id "ENSMUSG00000004460.18"; transcript_id "ENSMUST00000178320.2"; gene_type "protein_coding"; gene_name "Dnajb11"; transcript_type "protein_coding"; transcript_name "Dnajb11-204"; exon_number 7; exon_id "ENSMUSE00000131469.4"; level 3; protein_id "ENSMUSP00000137542.2"; transcript_support_level "5"; mgi_id "MGI:1915088"; tag "basic"; tag "appris_principal_1"; tag "CCDS"; ccdsid "CCDS28070.1"; havana_gene "OTTMUSG00000025893.1";
chr16	ENSEMBL	CDS	22688166	22688223	0	+	2	gene_id "ENSMUSG00000004460.18"; transcript_id "ENSMUST00000178320.2"; gene_type "protein_coding"; gene_name "Dnajb11"; transcript_type "protein_coding"; transcript_name "Dnajb11-204"; exon_number 7; exon_id "ENSMUSE00000131469.4"; level 3; protein_id "ENSMUSP00000137542.2"; transcript_support_level "5"; mgi_id "MGI:1915088"; tag "basic"; tag "appris_principal_1"; tag "CCDS"; ccdsid "CCDS28070.1"; havana_gene "OTTMUSG00000025893.1";
chr16	HAVANA	exon	22688166	22688223	0	+	.	gene_id "ENSMUSG00000004460.18"; transcript_id "ENSMUST00000166487.10"; gene_type "protein_coding"; gene_name "Dnajb11"; transcript_type "protein_coding"; transcript_name "Dnajb11-203"; exon_number 7; exon_id "ENSMUSE00000131469.4"; level 2; protein_id "ENSMUSP00000126828.3"; transcript_support_level "1"; mgi_id "MGI:1915088"; tag "alternative_3_UTR"; tag "basic"; tag "Ensembl_canonical"; tag "GENCODE_Primary"; tag "appris_principal_1"; tag "CCDS"; ccdsid "CCDS28070.1"; havana_gene "OTTMUSG00000025893.1"; havana_transcript "OTTMUST00000173344.1";
chr16	HAVANA	CDS	22688166	22688223	0	+	2	gene_id "ENSMUSG00000004460.18"; transcript_id "ENSMUST00000166487.10"; gene_type "protein_coding"; gene_name "Dnajb11"; transcript_type "protein_coding"; transcript_name "Dnajb11-203"; exon_number 7; exon_id "ENSMUSE00000131469.4"; level 2; protein_id "ENSMUSP00000126828.3"; transcript_support_level "1"; mgi_id "MGI:1915088"; tag "alternative_3_UTR"; tag "basic"; tag "Ensembl_canonical"; tag "GENCODE_Primary"; tag "appris_principal_1"; tag "CCDS"; ccdsid "CCDS28070.1"; havana_gene "OTTMUSG00000025893.1"; havana_transcript "OTTMUST00000173344.1";
chr16	HAVANA	exon	22688177	22688223	0	+	.	gene_id "ENSMUSG00000004460.18"; transcript_id "ENSMUST00000133013.2"; gene_type "protein_coding"; gene_name "Dnajb11"; transcript_type "protein_coding"; transcript_name "Dnajb11-202"; exon_number 1; exon_id "ENSMUSE00000747571.2"; level 2; protein_id "ENSMUSP00000156315.2"; transcript_support_level "3"; mgi_id "MGI:1915088"; tag "mRNA_start_NF"; tag "cds_start_NF"; tag "alternative_3_UTR"; havana_gene "OTTMUSG00000025893.1"; havana_transcript "OTTMUST00000063805.1";
chr16	HAVANA	CDS	22688177	22688223	0	+	0	gene_id "ENSMUSG00000004460.18"; transcript_id "ENSMUST00000133013.2"; gene_type "protein_coding"; gene_name "Dnajb11"; transcript_type "protein_coding"; transcript_name "Dnajb11-202"; exon_number 1; exon_id "ENSMUSE00000747571.2"; level 2; protein_id "ENSMUSP00000156315.2"; transcript_support_level "3"; mgi_id "MGI:1915088"; tag "mRNA_start_NF"; tag "cds_start_NF"; tag "alternative_3_UTR"; havana_gene "OTTMUSG00000025893.1"; havana_transcript "OTTMUST00000063805.1";
chr16	HAVANA	transcript	22688177	22691056	0	+	.	gene_id "ENSMUSG00000004460.18"; transcript_id "ENSMUST00000133013.2"; gene_type "protein_coding"; gene_name "Dnajb11"; transcript_type "protein_coding"; transcript_name "Dnajb11-202"; level 2; protein_id "ENSMUSP00000156315.2"; transcript_support_level "3"; mgi_id "MGI:1915088"; tag "mRNA_start_NF"; tag "cds_start_NF"; tag "alternative_3_UTR"; havana_gene "OTTMUSG00000025893.1"; havana_transcript "OTTMUST00000063805.1";
chr16	HAVANA	exon	22689321	22689432	0	+	.	gene_id "ENSMUSG00000004460.18"; transcript_id "ENSMUST00000004574.14"; gene_type "protein_coding"; gene_name "Dnajb11"; transcript_type "protein_coding"; transcript_name "Dnajb11-201"; exon_number 8; exon_id "ENSMUSE00001212389.2"; level 2; protein_id "ENSMUSP00000004574.8"; transcript_support_level "1"; mgi_id "MGI:1915088"; tag "basic"; tag "appris_principal_1"; tag "CCDS"; ccdsid "CCDS28070.1"; havana_gene "OTTMUSG00000025893.1"; havana_transcript "OTTMUST00000063803.1";
chr16	HAVANA	CDS	22689321	22689432	0	+	1	gene_id "ENSMUSG00000004460.18"; transcript_id "ENSMUST00000004574.14"; gene_type "protein_coding"; gene_name "Dnajb11"; transcript_type "protein_coding"; transcript_name "Dnajb11-201"; exon_number 8; exon_id "ENSMUSE00001212389.2"; level 2; protein_id "ENSMUSP00000004574.8"; transcript_support_level "1"; mgi_id "MGI:1915088"; tag "basic"; tag "appris_principal_1"; tag "CCDS"; ccdsid "CCDS28070.1"; havana_gene "OTTMUSG00000025893.1"; havana_transcript "OTTMUST00000063803.1";
chr16	ENSEMBL	exon	22689321	22689432	0	+	.	gene_id "ENSMUSG00000004460.18"; transcript_id "ENSMUST00000178320.2"; gene_type "protein_coding"; gene_name "Dnajb11"; transcript_type "protein_coding"; transcript_name "Dnajb11-204"; exon_number 8; exon_id "ENSMUSE00001212389.2"; level 3; protein_id "ENSMUSP00000137542.2"; transcript_support_level "5"; mgi_id "MGI:1915088"; tag "basic"; tag "appris_principal_1"; tag "CCDS"; ccdsid "CCDS28070.1"; havana_gene "OTTMUSG00000025893.1";
chr16	ENSEMBL	CDS	22689321	22689432	0	+	1	gene_id "ENSMUSG00000004460.18"; transcript_id "ENSMUST00000178320.2"; gene_type "protein_coding"; gene_name "Dnajb11"; transcript_type "protein_coding"; transcript_name "Dnajb11-204"; exon_number 8; exon_id "ENSMUSE00001212389.2"; level 3; protein_id "ENSMUSP00000137542.2"; transcript_support_level "5"; mgi_id "MGI:1915088"; tag "basic"; tag "appris_principal_1"; tag "CCDS"; ccdsid "CCDS28070.1"; havana_gene "OTTMUSG00000025893.1";
chr16	HAVANA	exon	22689321	22689432	0	+	.	gene_id "ENSMUSG00000004460.18"; transcript_id "ENSMUST00000166487.10"; gene_type "protein_coding"; gene_name "Dnajb11"; transcript_type "protein_coding"; transcript_name "Dnajb11-203"; exon_number 8; exon_id "ENSMUSE00001212389.2"; level 2; protein_id "ENSMUSP00000126828.3"; transcript_support_level "1"; mgi_id "MGI:1915088"; tag "alternative_3_UTR"; tag "basic"; tag "Ensembl_canonical"; tag "GENCODE_Primary"; tag "appris_principal_1"; tag "CCDS"; ccdsid "CCDS28070.1"; havana_gene "OTTMUSG00000025893.1"; havana_transcript "OTTMUST00000173344.1";
chr16	HAVANA	CDS	22689321	22689432	0	+	1	gene_id "ENSMUSG00000004460.18"; transcript_id "ENSMUST00000166487.10"; gene_type "protein_coding"; gene_name "Dnajb11"; transcript_type "protein_coding"; transcript_name "Dnajb11-203"; exon_number 8; exon_id "ENSMUSE00001212389.2"; level 2; protein_id "ENSMUSP00000126828.3"; transcript_support_level "1"; mgi_id "MGI:1915088"; tag "alternative_3_UTR"; tag "basic"; tag "Ensembl_canonical"; tag "GENCODE_Primary"; tag "appris_principal_1"; tag "CCDS"; ccdsid "CCDS28070.1"; havana_gene "OTTMUSG00000025893.1"; havana_transcript "OTTMUST00000173344.1";
chr16	HAVANA	exon	22689321	22689432	0	+	.	gene_id "ENSMUSG00000004460.18"; transcript_id "ENSMUST00000133013.2"; gene_type "protein_coding"; gene_name "Dnajb11"; transcript_type "protein_coding"; transcript_name "Dnajb11-202"; exon_number 2; exon_id "ENSMUSE00001212389.2"; level 2; protein_id "ENSMUSP00000156315.2"; transcript_support_level "3"; mgi_id "MGI:1915088"; tag "mRNA_start_NF"; tag "cds_start_NF"; tag "alternative_3_UTR"; havana_gene "OTTMUSG00000025893.1"; havana_transcript "OTTMUST00000063805.1";
chr16	HAVANA	CDS	22689321	22689432	0	+	1	gene_id "ENSMUSG00000004460.18"; transcript_id "ENSMUST00000133013.2"; gene_type "protein_coding"; gene_name "Dnajb11"; transcript_type "protein_coding"; transcript_name "Dnajb11-202"; exon_number 2; exon_id "ENSMUSE00001212389.2"; level 2; protein_id "ENSMUSP00000156315.2"; transcript_support_level "3"; mgi_id "MGI:1915088"; tag "mRNA_start_NF"; tag "cds_start_NF"; tag "alternative_3_UTR"; havana_gene "OTTMUSG00000025893.1"; havana_transcript "OTTMUST00000063805.1";
chr16	HAVANA	exon	22689690	22689849	0	+	.	gene_id "ENSMUSG00000004460.18"; transcript_id "ENSMUST00000004574.14"; gene_type "protein_coding"; gene_name "Dnajb11"; transcript_type "protein_coding"; transcript_name "Dnajb11-201"; exon_number 9; exon_id "ENSMUSE00001288631.2"; level 2; protein_id "ENSMUSP00000004574.8"; transcript_support_level "1"; mgi_id "MGI:1915088"; tag "basic"; tag "appris_principal_1"; tag "CCDS"; ccdsid "CCDS28070.1"; havana_gene "OTTMUSG00000025893.1"; havana_transcript "OTTMUST00000063803.1";
chr16	HAVANA	CDS	22689690	22689849	0	+	0	gene_id "ENSMUSG00000004460.18"; transcript_id "ENSMUST00000004574.14"; gene_type "protein_coding"; gene_name "Dnajb11"; transcript_type "protein_coding"; transcript_name "Dnajb11-201"; exon_number 9; exon_id "ENSMUSE00001288631.2"; level 2; protein_id "ENSMUSP00000004574.8"; transcript_support_level "1"; mgi_id "MGI:1915088"; tag "basic"; tag "appris_principal_1"; tag "CCDS"; ccdsid "CCDS28070.1"; havana_gene "OTTMUSG00000025893.1"; havana_transcript "OTTMUST00000063803.1";
chr16	ENSEMBL	exon	22689690	22689849	0	+	.	gene_id "ENSMUSG00000004460.18"; transcript_id "ENSMUST00000178320.2"; gene_type "protein_coding"; gene_name "Dnajb11"; transcript_type "protein_coding"; transcript_name "Dnajb11-204"; exon_number 9; exon_id "ENSMUSE00001288631.2"; level 3; protein_id "ENSMUSP00000137542.2"; transcript_support_level "5"; mgi_id "MGI:1915088"; tag "basic"; tag "appris_principal_1"; tag "CCDS"; ccdsid "CCDS28070.1"; havana_gene "OTTMUSG00000025893.1";
chr16	ENSEMBL	CDS	22689690	22689849	0	+	0	gene_id "ENSMUSG00000004460.18"; transcript_id "ENSMUST00000178320.2"; gene_type "protein_coding"; gene_name "Dnajb11"; transcript_type "protein_coding"; transcript_name "Dnajb11-204"; exon_number 9; exon_id "ENSMUSE00001288631.2"; level 3; protein_id "ENSMUSP00000137542.2"; transcript_support_level "5"; mgi_id "MGI:1915088"; tag "basic"; tag "appris_principal_1"; tag "CCDS"; ccdsid "CCDS28070.1"; havana_gene "OTTMUSG00000025893.1";
chr16	HAVANA	exon	22689690	22689849	0	+	.	gene_id "ENSMUSG00000004460.18"; transcript_id "ENSMUST00000166487.10"; gene_type "protein_coding"; gene_name "Dnajb11"; transcript_type "protein_coding"; transcript_name "Dnajb11-203"; exon_number 9; exon_id "ENSMUSE00001288631.2"; level 2; protein_id "ENSMUSP00000126828.3"; transcript_support_level "1"; mgi_id "MGI:1915088"; tag "alternative_3_UTR"; tag "basic"; tag "Ensembl_canonical"; tag "GENCODE_Primary"; tag "appris_principal_1"; tag "CCDS"; ccdsid "CCDS28070.1"; havana_gene "OTTMUSG00000025893.1"; havana_transcript "OTTMUST00000173344.1";
chr16	HAVANA	CDS	22689690	22689849	0	+	0	gene_id "ENSMUSG00000004460.18"; transcript_id "ENSMUST00000166487.10"; gene_type "protein_coding"; gene_name "Dnajb11"; transcript_type "protein_coding"; transcript_name "Dnajb11-203"; exon_number 9; exon_id "ENSMUSE00001288631.2"; level 2; protein_id "ENSMUSP00000126828.3"; transcript_support_level "1"; mgi_id "MGI:1915088"; tag "alternative_3_UTR"; tag "basic"; tag "Ensembl_canonical"; tag "GENCODE_Primary"; tag "appris_principal_1"; tag "CCDS"; ccdsid "CCDS28070.1"; havana_gene "OTTMUSG00000025893.1"; havana_transcript "OTTMUST00000173344.1";
chr16	HAVANA	exon	22689690	22689849	0	+	.	gene_id "ENSMUSG00000004460.18"; transcript_id "ENSMUST00000133013.2"; gene_type "protein_coding"; gene_name "Dnajb11"; transcript_type "protein_coding"; transcript_name "Dnajb11-202"; exon_number 3; exon_id "ENSMUSE00001288631.2"; level 2; protein_id "ENSMUSP00000156315.2"; transcript_support_level "3"; mgi_id "MGI:1915088"; tag "mRNA_start_NF"; tag "cds_start_NF"; tag "alternative_3_UTR"; havana_gene "OTTMUSG00000025893.1"; havana_transcript "OTTMUST00000063805.1";
chr16	HAVANA	CDS	22689690	22689849	0	+	0	gene_id "ENSMUSG00000004460.18"; transcript_id "ENSMUST00000133013.2"; gene_type "protein_coding"; gene_name "Dnajb11"; transcript_type "protein_coding"; transcript_name "Dnajb11-202"; exon_number 3; exon_id "ENSMUSE00001288631.2"; level 2; protein_id "ENSMUSP00000156315.2"; transcript_support_level "3"; mgi_id "MGI:1915088"; tag "mRNA_start_NF"; tag "cds_start_NF"; tag "alternative_3_UTR"; havana_gene "OTTMUSG00000025893.1"; havana_transcript "OTTMUST00000063805.1";
chr16	HAVANA	CDS	22690421	22690482	0	+	2	gene_id "ENSMUSG00000004460.18"; transcript_id "ENSMUST00000004574.14"; gene_type "protein_coding"; gene_name "Dnajb11"; transcript_type "protein_coding"; transcript_name "Dnajb11-201"; exon_number 10; exon_id "ENSMUSE00000620420.4"; level 2; protein_id "ENSMUSP00000004574.8"; transcript_support_level "1"; mgi_id "MGI:1915088"; tag "basic"; tag "appris_principal_1"; tag "CCDS"; ccdsid "CCDS28070.1"; havana_gene "OTTMUSG00000025893.1"; havana_transcript "OTTMUST00000063803.1";
chr16	ENSEMBL	CDS	22690421	22690482	0	+	2	gene_id "ENSMUSG00000004460.18"; transcript_id "ENSMUST00000178320.2"; gene_type "protein_coding"; gene_name "Dnajb11"; transcript_type "protein_coding"; transcript_name "Dnajb11-204"; exon_number 10; exon_id "ENSMUSE00001227135.2"; level 3; protein_id "ENSMUSP00000137542.2"; transcript_support_level "5"; mgi_id "MGI:1915088"; tag "basic"; tag "appris_principal_1"; tag "CCDS"; ccdsid "CCDS28070.1"; havana_gene "OTTMUSG00000025893.1";
chr16	HAVANA	CDS	22690421	22690482	0	+	2	gene_id "ENSMUSG00000004460.18"; transcript_id "ENSMUST00000166487.10"; gene_type "protein_coding"; gene_name "Dnajb11"; transcript_type "protein_coding"; transcript_name "Dnajb11-203"; exon_number 10; exon_id "ENSMUSE00001227135.2"; level 2; protein_id "ENSMUSP00000126828.3"; transcript_support_level "1"; mgi_id "MGI:1915088"; tag "alternative_3_UTR"; tag "basic"; tag "Ensembl_canonical"; tag "GENCODE_Primary"; tag "appris_principal_1"; tag "CCDS"; ccdsid "CCDS28070.1"; havana_gene "OTTMUSG00000025893.1"; havana_transcript "OTTMUST00000173344.1";
chr16	HAVANA	CDS	22690421	22690482	0	+	2	gene_id "ENSMUSG00000004460.18"; transcript_id "ENSMUST00000133013.2"; gene_type "protein_coding"; gene_name "Dnajb11"; transcript_type "protein_coding"; transcript_name "Dnajb11-202"; exon_number 4; exon_id "ENSMUSE00001227135.2"; level 2; protein_id "ENSMUSP00000156315.2"; transcript_support_level "3"; mgi_id "MGI:1915088"; tag "mRNA_start_NF"; tag "cds_start_NF"; tag "alternative_3_UTR"; havana_gene "OTTMUSG00000025893.1"; havana_transcript "OTTMUST00000063805.1";
chr16	ENSEMBL	exon	22690421	22690513	0	+	.	gene_id "ENSMUSG00000004460.18"; transcript_id "ENSMUST00000178320.2"; gene_type "protein_coding"; gene_name "Dnajb11"; transcript_type "protein_coding"; transcript_name "Dnajb11-204"; exon_number 10; exon_id "ENSMUSE00001227135.2"; level 3; protein_id "ENSMUSP00000137542.2"; transcript_support_level "5"; mgi_id "MGI:1915088"; tag "basic"; tag "appris_principal_1"; tag "CCDS"; ccdsid "CCDS28070.1"; havana_gene "OTTMUSG00000025893.1";
chr16	HAVANA	exon	22690421	22690513	0	+	.	gene_id "ENSMUSG00000004460.18"; transcript_id "ENSMUST00000166487.10"; gene_type "protein_coding"; gene_name "Dnajb11"; transcript_type "protein_coding"; transcript_name "Dnajb11-203"; exon_number 10; exon_id "ENSMUSE00001227135.2"; level 2; protein_id "ENSMUSP00000126828.3"; transcript_support_level "1"; mgi_id "MGI:1915088"; tag "alternative_3_UTR"; tag "basic"; tag "Ensembl_canonical"; tag "GENCODE_Primary"; tag "appris_principal_1"; tag "CCDS"; ccdsid "CCDS28070.1"; havana_gene "OTTMUSG00000025893.1"; havana_transcript "OTTMUST00000173344.1";
chr16	HAVANA	exon	22690421	22690513	0	+	.	gene_id "ENSMUSG00000004460.18"; transcript_id "ENSMUST00000133013.2"; gene_type "protein_coding"; gene_name "Dnajb11"; transcript_type "protein_coding"; transcript_name "Dnajb11-202"; exon_number 4; exon_id "ENSMUSE00001227135.2"; level 2; protein_id "ENSMUSP00000156315.2"; transcript_support_level "3"; mgi_id "MGI:1915088"; tag "mRNA_start_NF"; tag "cds_start_NF"; tag "alternative_3_UTR"; havana_gene "OTTMUSG00000025893.1"; havana_transcript "OTTMUST00000063805.1";
chr16	HAVANA	exon	22690421	22691138	0	+	.	gene_id "ENSMUSG00000004460.18"; transcript_id "ENSMUST00000004574.14"; gene_type "protein_coding"; gene_name "Dnajb11"; transcript_type "protein_coding"; transcript_name "Dnajb11-201"; exon_number 10; exon_id "ENSMUSE00000620420.4"; level 2; protein_id "ENSMUSP00000004574.8"; transcript_support_level "1"; mgi_id "MGI:1915088"; tag "basic"; tag "appris_principal_1"; tag "CCDS"; ccdsid "CCDS28070.1"; havana_gene "OTTMUSG00000025893.1"; havana_transcript "OTTMUST00000063803.1";
chr16	HAVANA	stop_codon	22690483	22690485	0	+	0	gene_id "ENSMUSG00000004460.18"; transcript_id "ENSMUST00000004574.14"; gene_type "protein_coding"; gene_name "Dnajb11"; transcript_type "protein_coding"; transcript_name "Dnajb11-201"; exon_number 10; exon_id "ENSMUSE00000620420.4"; level 2; protein_id "ENSMUSP00000004574.8"; transcript_support_level "1"; mgi_id "MGI:1915088"; tag "basic"; tag "appris_principal_1"; tag "CCDS"; ccdsid "CCDS28070.1"; havana_gene "OTTMUSG00000025893.1"; havana_transcript "OTTMUST00000063803.1";
chr16	ENSEMBL	stop_codon	22690483	22690485	0	+	0	gene_id "ENSMUSG00000004460.18"; transcript_id "ENSMUST00000178320.2"; gene_type "protein_coding"; gene_name "Dnajb11"; transcript_type "protein_coding"; transcript_name "Dnajb11-204"; exon_number 10; exon_id "ENSMUSE00001227135.2"; level 3; protein_id "ENSMUSP00000137542.2"; transcript_support_level "5"; mgi_id "MGI:1915088"; tag "basic"; tag "appris_principal_1"; tag "CCDS"; ccdsid "CCDS28070.1"; havana_gene "OTTMUSG00000025893.1";
chr16	HAVANA	stop_codon	22690483	22690485	0	+	0	gene_id "ENSMUSG00000004460.18"; transcript_id "ENSMUST00000166487.10"; gene_type "protein_coding"; gene_name "Dnajb11"; transcript_type "protein_coding"; transcript_name "Dnajb11-203"; exon_number 10; exon_id "ENSMUSE00001227135.2"; level 2; protein_id "ENSMUSP00000126828.3"; transcript_support_level "1"; mgi_id "MGI:1915088"; tag "alternative_3_UTR"; tag "basic"; tag "Ensembl_canonical"; tag "GENCODE_Primary"; tag "appris_principal_1"; tag "CCDS"; ccdsid "CCDS28070.1"; havana_gene "OTTMUSG00000025893.1"; havana_transcript "OTTMUST00000173344.1";
chr16	HAVANA	stop_codon	22690483	22690485	0	+	0	gene_id "ENSMUSG00000004460.18"; transcript_id "ENSMUST00000133013.2"; gene_type "protein_coding"; gene_name "Dnajb11"; transcript_type "protein_coding"; transcript_name "Dnajb11-202"; exon_number 4; exon_id "ENSMUSE00001227135.2"; level 2; protein_id "ENSMUSP00000156315.2"; transcript_support_level "3"; mgi_id "MGI:1915088"; tag "mRNA_start_NF"; tag "cds_start_NF"; tag "alternative_3_UTR"; havana_gene "OTTMUSG00000025893.1"; havana_transcript "OTTMUST00000063805.1";
chr16	ENSEMBL	UTR	22690483	22690513	0	+	.	gene_id "ENSMUSG00000004460.18"; transcript_id "ENSMUST00000178320.2"; gene_type "protein_coding"; gene_name "Dnajb11"; transcript_type "protein_coding"; transcript_name "Dnajb11-204"; exon_number 10; exon_id "ENSMUSE00001227135.2"; level 3; protein_id "ENSMUSP00000137542.2"; transcript_support_level "5"; mgi_id "MGI:1915088"; tag "basic"; tag "appris_principal_1"; tag "CCDS"; ccdsid "CCDS28070.1"; havana_gene "OTTMUSG00000025893.1";
chr16	HAVANA	UTR	22690483	22690513	0	+	.	gene_id "ENSMUSG00000004460.18"; transcript_id "ENSMUST00000166487.10"; gene_type "protein_coding"; gene_name "Dnajb11"; transcript_type "protein_coding"; transcript_name "Dnajb11-203"; exon_number 10; exon_id "ENSMUSE00001227135.2"; level 2; protein_id "ENSMUSP00000126828.3"; transcript_support_level "1"; mgi_id "MGI:1915088"; tag "alternative_3_UTR"; tag "basic"; tag "Ensembl_canonical"; tag "GENCODE_Primary"; tag "appris_principal_1"; tag "CCDS"; ccdsid "CCDS28070.1"; havana_gene "OTTMUSG00000025893.1"; havana_transcript "OTTMUST00000173344.1";
chr16	HAVANA	UTR	22690483	22690513	0	+	.	gene_id "ENSMUSG00000004460.18"; transcript_id "ENSMUST00000133013.2"; gene_type "protein_coding"; gene_name "Dnajb11"; transcript_type "protein_coding"; transcript_name "Dnajb11-202"; exon_number 4; exon_id "ENSMUSE00001227135.2"; level 2; protein_id "ENSMUSP00000156315.2"; transcript_support_level "3"; mgi_id "MGI:1915088"; tag "mRNA_start_NF"; tag "cds_start_NF"; tag "alternative_3_UTR"; havana_gene "OTTMUSG00000025893.1"; havana_transcript "OTTMUST00000063805.1";
chr16	HAVANA	UTR	22690483	22691138	0	+	.	gene_id "ENSMUSG00000004460.18"; transcript_id "ENSMUST00000004574.14"; gene_type "protein_coding"; gene_name "Dnajb11"; transcript_type "protein_coding"; transcript_name "Dnajb11-201"; exon_number 10; exon_id "ENSMUSE00000620420.4"; level 2; protein_id "ENSMUSP00000004574.8"; transcript_support_level "1"; mgi_id "MGI:1915088"; tag "basic"; tag "appris_principal_1"; tag "CCDS"; ccdsid "CCDS28070.1"; havana_gene "OTTMUSG00000025893.1"; havana_transcript "OTTMUST00000063803.1";
chr16	HAVANA	exon	22690890	22691056	0	+	.	gene_id "ENSMUSG00000004460.18"; transcript_id "ENSMUST00000133013.2"; gene_type "protein_coding"; gene_name "Dnajb11"; transcript_type "protein_coding"; transcript_name "Dnajb11-202"; exon_number 5; exon_id "ENSMUSE00000733285.2"; level 2; protein_id "ENSMUSP00000156315.2"; transcript_support_level "3"; mgi_id "MGI:1915088"; tag "mRNA_start_NF"; tag "cds_start_NF"; tag "alternative_3_UTR"; havana_gene "OTTMUSG00000025893.1"; havana_transcript "OTTMUST00000063805.1";
chr16	HAVANA	UTR	22690890	22691056	0	+	.	gene_id "ENSMUSG00000004460.18"; transcript_id "ENSMUST00000133013.2"; gene_type "protein_coding"; gene_name "Dnajb11"; transcript_type "protein_coding"; transcript_name "Dnajb11-202"; exon_number 5; exon_id "ENSMUSE00000733285.2"; level 2; protein_id "ENSMUSP00000156315.2"; transcript_support_level "3"; mgi_id "MGI:1915088"; tag "mRNA_start_NF"; tag "cds_start_NF"; tag "alternative_3_UTR"; havana_gene "OTTMUSG00000025893.1"; havana_transcript "OTTMUST00000063805.1";
chr16	ENSEMBL	exon	22690890	22691215	0	+	.	gene_id "ENSMUSG00000004460.18"; transcript_id "ENSMUST00000178320.2"; gene_type "protein_coding"; gene_name "Dnajb11"; transcript_type "protein_coding"; transcript_name "Dnajb11-204"; exon_number 11; exon_id "ENSMUSE00000978766.2"; level 3; protein_id "ENSMUSP00000137542.2"; transcript_support_level "5"; mgi_id "MGI:1915088"; tag "basic"; tag "appris_principal_1"; tag "CCDS"; ccdsid "CCDS28070.1"; havana_gene "OTTMUSG00000025893.1";
chr16	ENSEMBL	UTR	22690890	22691215	0	+	.	gene_id "ENSMUSG00000004460.18"; transcript_id "ENSMUST00000178320.2"; gene_type "protein_coding"; gene_name "Dnajb11"; transcript_type "protein_coding"; transcript_name "Dnajb11-204"; exon_number 11; exon_id "ENSMUSE00000978766.2"; level 3; protein_id "ENSMUSP00000137542.2"; transcript_support_level "5"; mgi_id "MGI:1915088"; tag "basic"; tag "appris_principal_1"; tag "CCDS"; ccdsid "CCDS28070.1"; havana_gene "OTTMUSG00000025893.1";
chr16	HAVANA	exon	22697153	22698384	0	+	.	gene_id "ENSMUSG00000004460.18"; transcript_id "ENSMUST00000166487.10"; gene_type "protein_coding"; gene_name "Dnajb11"; transcript_type "protein_coding"; transcript_name "Dnajb11-203"; exon_number 11; exon_id "ENSMUSE00000904474.2"; level 2; protein_id "ENSMUSP00000126828.3"; transcript_support_level "1"; mgi_id "MGI:1915088"; tag "alternative_3_UTR"; tag "basic"; tag "Ensembl_canonical"; tag "GENCODE_Primary"; tag "appris_principal_1"; tag "CCDS"; ccdsid "CCDS28070.1"; havana_gene "OTTMUSG00000025893.1"; havana_transcript "OTTMUST00000173344.1";
chr16	HAVANA	UTR	22697153	22698384	0	+	.	gene_id "ENSMUSG00000004460.18"; transcript_id "ENSMUST00000166487.10"; gene_type "protein_coding"; gene_name "Dnajb11"; transcript_type "protein_coding"; transcript_name "Dnajb11-203"; exon_number 11; exon_id "ENSMUSE00000904474.2"; level 2; protein_id "ENSMUSP00000126828.3"; transcript_support_level "1"; mgi_id "MGI:1915088"; tag "alternative_3_UTR"; tag "basic"; tag "Ensembl_canonical"; tag "GENCODE_Primary"; tag "appris_principal_1"; tag "CCDS"; ccdsid "CCDS28070.1"; havana_gene "OTTMUSG00000025893.1"; havana_transcript "OTTMUST00000173344.1";
chr16	sragcm37_es	exon	22702012	22702085	0.0924227640356639	+	.	gene_id "ENSMUSG00000022868.7"; transcript_id "ENSMUSG00000022868.7_tx_2"; exon_id "chr16_22702012_22702085_+"; exonnum "1"; txlen "1251";
chr16	sragcm37_es	exon	22702012	22702085	0.0363409611686672	+	.	gene_id "ENSMUSG00000022868.7"; transcript_id "ENSMUSG00000022868.7_tx_3"; exon_id "chr16_22702012_22702085_+"; exonnum "1"; txlen "1166";
chr16	sragcm37_es	exon	22702012	22702085	0.0362887057435606	+	.	gene_id "ENSMUSG00000022868.7"; transcript_id "ENSMUSG00000022868.7_tx_4"; exon_id "chr16_22702012_22702085_+"; exonnum "1"; txlen "1482";
chr16	HAVANA	UTR	22710027	22710159	0	+	.	gene_id "ENSMUSG00000022868.7"; transcript_id "ENSMUST00000231848.2"; gene_type "protein_coding"; gene_name "Ahsg"; transcript_type "protein_coding"; transcript_name "Ahsg-203"; exon_number 1; exon_id "ENSMUSE00001443875.2"; level 2; protein_id "ENSMUSP00000156233.2"; mgi_id "MGI:107189"; tag "not_organism_supported"; tag "basic"; tag "appris_alternative_2"; havana_gene "OTTMUSG00000071605.1"; havana_transcript "OTTMUST00000173346.1";
chr16	HAVANA	exon	22710027	22710219	0	+	.	gene_id "ENSMUSG00000022868.7"; transcript_id "ENSMUST00000231848.2"; gene_type "protein_coding"; gene_name "Ahsg"; transcript_type "protein_coding"; transcript_name "Ahsg-203"; exon_number 1; exon_id "ENSMUSE00001443875.2"; level 2; protein_id "ENSMUSP00000156233.2"; mgi_id "MGI:107189"; tag "not_organism_supported"; tag "basic"; tag "appris_alternative_2"; havana_gene "OTTMUSG00000071605.1"; havana_transcript "OTTMUST00000173346.1";
chr16	HAVANA	transcript	22710027	22718177	0	+	.	gene_id "ENSMUSG00000022868.7"; transcript_id "ENSMUST00000231848.2"; gene_type "protein_coding"; gene_name "Ahsg"; transcript_type "protein_coding"; transcript_name "Ahsg-203"; level 2; protein_id "ENSMUSP00000156233.2"; mgi_id "MGI:107189"; tag "not_organism_supported"; tag "basic"; tag "appris_alternative_2"; havana_gene "OTTMUSG00000071605.1"; havana_transcript "OTTMUST00000173346.1";
chr16	HAVANA	gene	22710027	22718199	0	+	.	gene_id "ENSMUSG00000022868.7"; gene_type "protein_coding"; gene_name "Ahsg"; level 2; mgi_id "MGI:107189"; havana_gene "OTTMUSG00000071605.1";
chr16	HAVANA	UTR	22710149	22710159	0	+	.	gene_id "ENSMUSG00000022868.7"; transcript_id "ENSMUST00000231328.2"; gene_type "protein_coding"; gene_name "Ahsg"; transcript_type "protein_coding"; transcript_name "Ahsg-202"; exon_number 1; exon_id "ENSMUSE00001445191.2"; level 2; protein_id "ENSMUSP00000156266.2"; mgi_id "MGI:107189"; tag "not_organism_supported"; tag "basic"; tag "appris_principal_4"; havana_gene "OTTMUSG00000071605.1"; havana_transcript "OTTMUST00000173347.1";
chr16	HAVANA	exon	22710149	22710240	0	+	.	gene_id "ENSMUSG00000022868.7"; transcript_id "ENSMUST00000231328.2"; gene_type "protein_coding"; gene_name "Ahsg"; transcript_type "protein_coding"; transcript_name "Ahsg-202"; exon_number 1; exon_id "ENSMUSE00001445191.2"; level 2; protein_id "ENSMUSP00000156266.2"; mgi_id "MGI:107189"; tag "not_organism_supported"; tag "basic"; tag "appris_principal_4"; havana_gene "OTTMUSG00000071605.1"; havana_transcript "OTTMUST00000173347.1";
chr16	HAVANA	transcript	22710149	22718199	0	+	.	gene_id "ENSMUSG00000022868.7"; transcript_id "ENSMUST00000231328.2"; gene_type "protein_coding"; gene_name "Ahsg"; transcript_type "protein_coding"; transcript_name "Ahsg-202"; level 2; protein_id "ENSMUSP00000156266.2"; mgi_id "MGI:107189"; tag "not_organism_supported"; tag "basic"; tag "appris_principal_4"; havana_gene "OTTMUSG00000071605.1"; havana_transcript "OTTMUST00000173347.1";
chr16	HAVANA	start_codon	22710160	22710162	0	+	0	gene_id "ENSMUSG00000022868.7"; transcript_id "ENSMUST00000231848.2"; gene_type "protein_coding"; gene_name "Ahsg"; transcript_type "protein_coding"; transcript_name "Ahsg-203"; exon_number 1; exon_id "ENSMUSE00001443875.2"; level 2; protein_id "ENSMUSP00000156233.2"; mgi_id "MGI:107189"; tag "not_organism_supported"; tag "basic"; tag "appris_alternative_2"; havana_gene "OTTMUSG00000071605.1"; havana_transcript "OTTMUST00000173346.1";
chr16	HAVANA	start_codon	22710160	22710162	0	+	0	gene_id "ENSMUSG00000022868.7"; transcript_id "ENSMUST00000231328.2"; gene_type "protein_coding"; gene_name "Ahsg"; transcript_type "protein_coding"; transcript_name "Ahsg-202"; exon_number 1; exon_id "ENSMUSE00001445191.2"; level 2; protein_id "ENSMUSP00000156266.2"; mgi_id "MGI:107189"; tag "not_organism_supported"; tag "basic"; tag "appris_principal_4"; havana_gene "OTTMUSG00000071605.1"; havana_transcript "OTTMUST00000173347.1";
chr16	HAVANA	CDS	22710160	22710219	0	+	0	gene_id "ENSMUSG00000022868.7"; transcript_id "ENSMUST00000231848.2"; gene_type "protein_coding"; gene_name "Ahsg"; transcript_type "protein_coding"; transcript_name "Ahsg-203"; exon_number 1; exon_id "ENSMUSE00001443875.2"; level 2; protein_id "ENSMUSP00000156233.2"; mgi_id "MGI:107189"; tag "not_organism_supported"; tag "basic"; tag "appris_alternative_2"; havana_gene "OTTMUSG00000071605.1"; havana_transcript "OTTMUST00000173346.1";
chr16	HAVANA	CDS	22710160	22710240	0	+	0	gene_id "ENSMUSG00000022868.7"; transcript_id "ENSMUST00000231328.2"; gene_type "protein_coding"; gene_name "Ahsg"; transcript_type "protein_coding"; transcript_name "Ahsg-202"; exon_number 1; exon_id "ENSMUSE00001445191.2"; level 2; protein_id "ENSMUSP00000156266.2"; mgi_id "MGI:107189"; tag "not_organism_supported"; tag "basic"; tag "appris_principal_4"; havana_gene "OTTMUSG00000071605.1"; havana_transcript "OTTMUST00000173347.1";
chr16	HAVANA	UTR	22710787	22710864	0	+	.	gene_id "ENSMUSG00000022868.7"; transcript_id "ENSMUST00000023583.7"; gene_type "protein_coding"; gene_name "Ahsg"; transcript_type "protein_coding"; transcript_name "Ahsg-201"; exon_number 1; exon_id "ENSMUSE00000309851.7"; level 2; protein_id "ENSMUSP00000023583.6"; transcript_support_level "1"; mgi_id "MGI:107189"; tag "basic"; tag "Ensembl_canonical"; tag "GENCODE_Primary"; tag "appris_alternative_2"; tag "CCDS"; ccdsid "CCDS28071.1"; havana_gene "OTTMUSG00000071605.1"; havana_transcript "OTTMUST00000173348.1";
chr16	HAVANA	exon	22710787	22711077	0	+	.	gene_id "ENSMUSG00000022868.7"; transcript_id "ENSMUST00000023583.7"; gene_type "protein_coding"; gene_name "Ahsg"; transcript_type "protein_coding"; transcript_name "Ahsg-201"; exon_number 1; exon_id "ENSMUSE00000309851.7"; level 2; protein_id "ENSMUSP00000023583.6"; transcript_support_level "1"; mgi_id "MGI:107189"; tag "basic"; tag "Ensembl_canonical"; tag "GENCODE_Primary"; tag "appris_alternative_2"; tag "CCDS"; ccdsid "CCDS28071.1"; havana_gene "OTTMUSG00000071605.1"; havana_transcript "OTTMUST00000173348.1";
chr16	HAVANA	transcript	22710787	22718193	0	+	.	gene_id "ENSMUSG00000022868.7"; transcript_id "ENSMUST00000023583.7"; gene_type "protein_coding"; gene_name "Ahsg"; transcript_type "protein_coding"; transcript_name "Ahsg-201"; level 2; protein_id "ENSMUSP00000023583.6"; transcript_support_level "1"; mgi_id "MGI:107189"; tag "basic"; tag "Ensembl_canonical"; tag "GENCODE_Primary"; tag "appris_alternative_2"; tag "CCDS"; ccdsid "CCDS28071.1"; havana_gene "OTTMUSG00000071605.1"; havana_transcript "OTTMUST00000173348.1";
chr16	HAVANA	exon	22710789	22710928	0	+	.	gene_id "ENSMUSG00000022868.7"; transcript_id "ENSMUST00000232098.2"; gene_type "protein_coding"; gene_name "Ahsg"; transcript_type "protein_coding"; transcript_name "Ahsg-205"; exon_number 1; exon_id "ENSMUSE00001447119.2"; level 2; protein_id "ENSMUSP00000156219.2"; mgi_id "MGI:107189"; tag "RNA_Seq_supported_only"; tag "basic"; tag "appris_alternative_2"; havana_gene "OTTMUSG00000071605.1"; havana_transcript "OTTMUST00000173349.1";
chr16	HAVANA	UTR	22710789	22710928	0	+	.	gene_id "ENSMUSG00000022868.7"; transcript_id "ENSMUST00000232098.2"; gene_type "protein_coding"; gene_name "Ahsg"; transcript_type "protein_coding"; transcript_name "Ahsg-205"; exon_number 1; exon_id "ENSMUSE00001447119.2"; level 2; protein_id "ENSMUSP00000156219.2"; mgi_id "MGI:107189"; tag "RNA_Seq_supported_only"; tag "basic"; tag "appris_alternative_2"; havana_gene "OTTMUSG00000071605.1"; havana_transcript "OTTMUST00000173349.1";
chr16	HAVANA	transcript	22710789	22718193	0	+	.	gene_id "ENSMUSG00000022868.7"; transcript_id "ENSMUST00000232098.2"; gene_type "protein_coding"; gene_name "Ahsg"; transcript_type "protein_coding"; transcript_name "Ahsg-205"; level 2; protein_id "ENSMUSP00000156219.2"; mgi_id "MGI:107189"; tag "RNA_Seq_supported_only"; tag "basic"; tag "appris_alternative_2"; havana_gene "OTTMUSG00000071605.1"; havana_transcript "OTTMUST00000173349.1";
chr16	HAVANA	UTR	22710795	22710864	0	+	.	gene_id "ENSMUSG00000022868.7"; transcript_id "ENSMUST00000231932.2"; gene_type "protein_coding"; gene_name "Ahsg"; transcript_type "nonsense_mediated_decay"; transcript_name "Ahsg-204"; exon_number 1; exon_id "ENSMUSE00001445838.2"; level 2; protein_id "ENSMUSP00000156181.2"; mgi_id "MGI:107189"; havana_gene "OTTMUSG00000071605.1"; havana_transcript "OTTMUST00000173350.1";
chr16	HAVANA	exon	22710795	22711077	0	+	.	gene_id "ENSMUSG00000022868.7"; transcript_id "ENSMUST00000231932.2"; gene_type "protein_coding"; gene_name "Ahsg"; transcript_type "nonsense_mediated_decay"; transcript_name "Ahsg-204"; exon_number 1; exon_id "ENSMUSE00001445838.2"; level 2; protein_id "ENSMUSP00000156181.2"; mgi_id "MGI:107189"; havana_gene "OTTMUSG00000071605.1"; havana_transcript "OTTMUST00000173350.1";
chr16	HAVANA	transcript	22710795	22717650	0	+	.	gene_id "ENSMUSG00000022868.7"; transcript_id "ENSMUST00000231932.2"; gene_type "protein_coding"; gene_name "Ahsg"; transcript_type "nonsense_mediated_decay"; transcript_name "Ahsg-204"; level 2; protein_id "ENSMUSP00000156181.2"; mgi_id "MGI:107189"; havana_gene "OTTMUSG00000071605.1"; havana_transcript "OTTMUST00000173350.1";
chr16	sragcm37_mid	exon	22710847	22711077	0.0362887057435606	+	.	gene_id "ENSMUSG00000022868.7"; transcript_id "ENSMUSG00000022868.7_tx_4"; exon_id "chr16_22710847_22711077_+"; exonnum "2"; txlen "1482";
chr16	HAVANA	start_codon	22710865	22710867	0	+	0	gene_id "ENSMUSG00000022868.7"; transcript_id "ENSMUST00000023583.7"; gene_type "protein_coding"; gene_name "Ahsg"; transcript_type "protein_coding"; transcript_name "Ahsg-201"; exon_number 1; exon_id "ENSMUSE00000309851.7"; level 2; protein_id "ENSMUSP00000023583.6"; transcript_support_level "1"; mgi_id "MGI:107189"; tag "basic"; tag "Ensembl_canonical"; tag "GENCODE_Primary"; tag "appris_alternative_2"; tag "CCDS"; ccdsid "CCDS28071.1"; havana_gene "OTTMUSG00000071605.1"; havana_transcript "OTTMUST00000173348.1";
chr16	HAVANA	start_codon	22710865	22710867	0	+	0	gene_id "ENSMUSG00000022868.7"; transcript_id "ENSMUST00000231932.2"; gene_type "protein_coding"; gene_name "Ahsg"; transcript_type "nonsense_mediated_decay"; transcript_name "Ahsg-204"; exon_number 1; exon_id "ENSMUSE00001445838.2"; level 2; protein_id "ENSMUSP00000156181.2"; mgi_id "MGI:107189"; havana_gene "OTTMUSG00000071605.1"; havana_transcript "OTTMUST00000173350.1";
chr16	HAVANA	CDS	22710865	22711077	0	+	0	gene_id "ENSMUSG00000022868.7"; transcript_id "ENSMUST00000023583.7"; gene_type "protein_coding"; gene_name "Ahsg"; transcript_type "protein_coding"; transcript_name "Ahsg-201"; exon_number 1; exon_id "ENSMUSE00000309851.7"; level 2; protein_id "ENSMUSP00000023583.6"; transcript_support_level "1"; mgi_id "MGI:107189"; tag "basic"; tag "Ensembl_canonical"; tag "GENCODE_Primary"; tag "appris_alternative_2"; tag "CCDS"; ccdsid "CCDS28071.1"; havana_gene "OTTMUSG00000071605.1"; havana_transcript "OTTMUST00000173348.1";
chr16	HAVANA	CDS	22710865	22711077	0	+	0	gene_id "ENSMUSG00000022868.7"; transcript_id "ENSMUST00000231932.2"; gene_type "protein_coding"; gene_name "Ahsg"; transcript_type "nonsense_mediated_decay"; transcript_name "Ahsg-204"; exon_number 1; exon_id "ENSMUSE00001445838.2"; level 2; protein_id "ENSMUSP00000156181.2"; mgi_id "MGI:107189"; havana_gene "OTTMUSG00000071605.1"; havana_transcript "OTTMUST00000173350.1";
chr16	HAVANA	exon	22711157	22711299	0	+	.	gene_id "ENSMUSG00000022868.7"; transcript_id "ENSMUST00000232556.2"; gene_type "protein_coding"; gene_name "Ahsg"; transcript_type "protein_coding_CDS_not_defined"; transcript_name "Ahsg-207"; exon_number 1; exon_id "ENSMUSE00001445606.2"; level 2; mgi_id "MGI:107189"; tag "RNA_Seq_supported_only"; havana_gene "OTTMUSG00000071605.1"; havana_transcript "OTTMUST00000173351.1";
chr16	HAVANA	transcript	22711157	22718193	0	+	.	gene_id "ENSMUSG00000022868.7"; transcript_id "ENSMUST00000232556.2"; gene_type "protein_coding"; gene_name "Ahsg"; transcript_type "protein_coding_CDS_not_defined"; transcript_name "Ahsg-207"; level 2; mgi_id "MGI:107189"; tag "RNA_Seq_supported_only"; havana_gene "OTTMUSG00000071605.1"; havana_transcript "OTTMUST00000173351.1";
chr16	HAVANA	UTR	22713075	22713098	0	+	.	gene_id "ENSMUSG00000022868.7"; transcript_id "ENSMUST00000232098.2"; gene_type "protein_coding"; gene_name "Ahsg"; transcript_type "protein_coding"; transcript_name "Ahsg-205"; exon_number 2; exon_id "ENSMUSE00001447539.2"; level 2; protein_id "ENSMUSP00000156219.2"; mgi_id "MGI:107189"; tag "RNA_Seq_supported_only"; tag "basic"; tag "appris_alternative_2"; havana_gene "OTTMUSG00000071605.1"; havana_transcript "OTTMUST00000173349.1";
chr16	HAVANA	exon	22713075	22713185	0	+	.	gene_id "ENSMUSG00000022868.7"; transcript_id "ENSMUST00000231848.2"; gene_type "protein_coding"; gene_name "Ahsg"; transcript_type "protein_coding"; transcript_name "Ahsg-203"; exon_number 2; exon_id "ENSMUSE00000131486.4"; level 2; protein_id "ENSMUSP00000156233.2"; mgi_id "MGI:107189"; tag "not_organism_supported"; tag "basic"; tag "appris_alternative_2"; havana_gene "OTTMUSG00000071605.1"; havana_transcript "OTTMUST00000173346.1";
chr16	HAVANA	CDS	22713075	22713185	0	+	0	gene_id "ENSMUSG00000022868.7"; transcript_id "ENSMUST00000231848.2"; gene_type "protein_coding"; gene_name "Ahsg"; transcript_type "protein_coding"; transcript_name "Ahsg-203"; exon_number 2; exon_id "ENSMUSE00000131486.4"; level 2; protein_id "ENSMUSP00000156233.2"; mgi_id "MGI:107189"; tag "not_organism_supported"; tag "basic"; tag "appris_alternative_2"; havana_gene "OTTMUSG00000071605.1"; havana_transcript "OTTMUST00000173346.1";
chr16	HAVANA	exon	22713075	22713185	0	+	.	gene_id "ENSMUSG00000022868.7"; transcript_id "ENSMUST00000231328.2"; gene_type "protein_coding"; gene_name "Ahsg"; transcript_type "protein_coding"; transcript_name "Ahsg-202"; exon_number 2; exon_id "ENSMUSE00000131486.4"; level 2; protein_id "ENSMUSP00000156266.2"; mgi_id "MGI:107189"; tag "not_organism_supported"; tag "basic"; tag "appris_principal_4"; havana_gene "OTTMUSG00000071605.1"; havana_transcript "OTTMUST00000173347.1";
chr16	HAVANA	CDS	22713075	22713185	0	+	0	gene_id "ENSMUSG00000022868.7"; transcript_id "ENSMUST00000231328.2"; gene_type "protein_coding"; gene_name "Ahsg"; transcript_type "protein_coding"; transcript_name "Ahsg-202"; exon_number 2; exon_id "ENSMUSE00000131486.4"; level 2; protein_id "ENSMUSP00000156266.2"; mgi_id "MGI:107189"; tag "not_organism_supported"; tag "basic"; tag "appris_principal_4"; havana_gene "OTTMUSG00000071605.1"; havana_transcript "OTTMUST00000173347.1";
chr16	HAVANA	exon	22713075	22713185	0	+	.	gene_id "ENSMUSG00000022868.7"; transcript_id "ENSMUST00000023583.7"; gene_type "protein_coding"; gene_name "Ahsg"; transcript_type "protein_coding"; transcript_name "Ahsg-201"; exon_number 2; exon_id "ENSMUSE00000131486.4"; level 2; protein_id "ENSMUSP00000023583.6"; transcript_support_level "1"; mgi_id "MGI:107189"; tag "basic"; tag "Ensembl_canonical"; tag "GENCODE_Primary"; tag "appris_alternative_2"; tag "CCDS"; ccdsid "CCDS28071.1"; havana_gene "OTTMUSG00000071605.1"; havana_transcript "OTTMUST00000173348.1";
chr16	HAVANA	CDS	22713075	22713185	0	+	0	gene_id "ENSMUSG00000022868.7"; transcript_id "ENSMUST00000023583.7"; gene_type "protein_coding"; gene_name "Ahsg"; transcript_type "protein_coding"; transcript_name "Ahsg-201"; exon_number 2; exon_id "ENSMUSE00000131486.4"; level 2; protein_id "ENSMUSP00000023583.6"; transcript_support_level "1"; mgi_id "MGI:107189"; tag "basic"; tag "Ensembl_canonical"; tag "GENCODE_Primary"; tag "appris_alternative_2"; tag "CCDS"; ccdsid "CCDS28071.1"; havana_gene "OTTMUSG00000071605.1"; havana_transcript "OTTMUST00000173348.1";
chr16	HAVANA	exon	22713075	22713185	0	+	.	gene_id "ENSMUSG00000022868.7"; transcript_id "ENSMUST00000232098.2"; gene_type "protein_coding"; gene_name "Ahsg"; transcript_type "protein_coding"; transcript_name "Ahsg-205"; exon_number 2; exon_id "ENSMUSE00001447539.2"; level 2; protein_id "ENSMUSP00000156219.2"; mgi_id "MGI:107189"; tag "RNA_Seq_supported_only"; tag "basic"; tag "appris_alternative_2"; havana_gene "OTTMUSG00000071605.1"; havana_transcript "OTTMUST00000173349.1";
chr16	HAVANA	exon	22713075	22713185	0	+	.	gene_id "ENSMUSG00000022868.7"; transcript_id "ENSMUST00000231932.2"; gene_type "protein_coding"; gene_name "Ahsg"; transcript_type "nonsense_mediated_decay"; transcript_name "Ahsg-204"; exon_number 2; exon_id "ENSMUSE00000131486.4"; level 2; protein_id "ENSMUSP00000156181.2"; mgi_id "MGI:107189"; havana_gene "OTTMUSG00000071605.1"; havana_transcript "OTTMUST00000173350.1";
chr16	HAVANA	CDS	22713075	22713185	0	+	0	gene_id "ENSMUSG00000022868.7"; transcript_id "ENSMUST00000231932.2"; gene_type "protein_coding"; gene_name "Ahsg"; transcript_type "nonsense_mediated_decay"; transcript_name "Ahsg-204"; exon_number 2; exon_id "ENSMUSE00000131486.4"; level 2; protein_id "ENSMUSP00000156181.2"; mgi_id "MGI:107189"; havana_gene "OTTMUSG00000071605.1"; havana_transcript "OTTMUST00000173350.1";
chr16	HAVANA	exon	22713075	22713185	0	+	.	gene_id "ENSMUSG00000022868.7"; transcript_id "ENSMUST00000232556.2"; gene_type "protein_coding"; gene_name "Ahsg"; transcript_type "protein_coding_CDS_not_defined"; transcript_name "Ahsg-207"; exon_number 2; exon_id "ENSMUSE00001444802.2"; level 2; mgi_id "MGI:107189"; tag "RNA_Seq_supported_only"; havana_gene "OTTMUSG00000071605.1"; havana_transcript "OTTMUST00000173351.1";
chr16	ENSEMBL_gcm37	exon	22713075	22713185	0.0924227640356639	+	.	gene_id "ENSMUSG00000022868.7"; transcript_id "ENSMUSG00000022868.7_tx_2"; exon_id "chr16_22713075_22713185_+"; exonnum "2"; txlen "1251";
chr16	ENSEMBL_gcm37	exon	22713075	22713185	0.0363409611686672	+	.	gene_id "ENSMUSG00000022868.7"; transcript_id "ENSMUSG00000022868.7_tx_3"; exon_id "chr16_22713075_22713185_+"; exonnum "2"; txlen "1166";
chr16	ENSEMBL_gcm37	exon	22713075	22713185	0.0362887057435606	+	.	gene_id "ENSMUSG00000022868.7"; transcript_id "ENSMUSG00000022868.7_tx_4"; exon_id "chr16_22713075_22713185_+"; exonnum "3"; txlen "1482";
chr16	HAVANA	start_codon	22713099	22713101	0	+	0	gene_id "ENSMUSG00000022868.7"; transcript_id "ENSMUST00000232098.2"; gene_type "protein_coding"; gene_name "Ahsg"; transcript_type "protein_coding"; transcript_name "Ahsg-205"; exon_number 2; exon_id "ENSMUSE00001447539.2"; level 2; protein_id "ENSMUSP00000156219.2"; mgi_id "MGI:107189"; tag "RNA_Seq_supported_only"; tag "basic"; tag "appris_alternative_2"; havana_gene "OTTMUSG00000071605.1"; havana_transcript "OTTMUST00000173349.1";
chr16	HAVANA	CDS	22713099	22713185	0	+	0	gene_id "ENSMUSG00000022868.7"; transcript_id "ENSMUST00000232098.2"; gene_type "protein_coding"; gene_name "Ahsg"; transcript_type "protein_coding"; transcript_name "Ahsg-205"; exon_number 2; exon_id "ENSMUSE00001447539.2"; level 2; protein_id "ENSMUSP00000156219.2"; mgi_id "MGI:107189"; tag "RNA_Seq_supported_only"; tag "basic"; tag "appris_alternative_2"; havana_gene "OTTMUSG00000071605.1"; havana_transcript "OTTMUST00000173349.1";
chr16	HAVANA	exon	22713509	22714107	0	+	.	gene_id "ENSMUSG00000022868.7"; transcript_id "ENSMUST00000232377.2"; gene_type "protein_coding"; gene_name "Ahsg"; transcript_type "retained_intron"; transcript_name "Ahsg-206"; exon_number 1; exon_id "ENSMUSE00001446316.2"; level 2; mgi_id "MGI:107189"; havana_gene "OTTMUSG00000071605.1"; havana_transcript "OTTMUST00000173352.1";
chr16	HAVANA	transcript	22713509	22716961	0	+	.	gene_id "ENSMUSG00000022868.7"; transcript_id "ENSMUST00000232377.2"; gene_type "protein_coding"; gene_name "Ahsg"; transcript_type "retained_intron"; transcript_name "Ahsg-206"; level 2; mgi_id "MGI:107189"; havana_gene "OTTMUSG00000071605.1"; havana_transcript "OTTMUST00000173352.1";
chr16	HAVANA	exon	22713545	22713629	0	+	.	gene_id "ENSMUSG00000022868.7"; transcript_id "ENSMUST00000231848.2"; gene_type "protein_coding"; gene_name "Ahsg"; transcript_type "protein_coding"; transcript_name "Ahsg-203"; exon_number 3; exon_id "ENSMUSE00000131478.4"; level 2; protein_id "ENSMUSP00000156233.2"; mgi_id "MGI:107189"; tag "not_organism_supported"; tag "basic"; tag "appris_alternative_2"; havana_gene "OTTMUSG00000071605.1"; havana_transcript "OTTMUST00000173346.1";
chr16	HAVANA	CDS	22713545	22713629	0	+	0	gene_id "ENSMUSG00000022868.7"; transcript_id "ENSMUST00000231848.2"; gene_type "protein_coding"; gene_name "Ahsg"; transcript_type "protein_coding"; transcript_name "Ahsg-203"; exon_number 3; exon_id "ENSMUSE00000131478.4"; level 2; protein_id "ENSMUSP00000156233.2"; mgi_id "MGI:107189"; tag "not_organism_supported"; tag "basic"; tag "appris_alternative_2"; havana_gene "OTTMUSG00000071605.1"; havana_transcript "OTTMUST00000173346.1";
chr16	HAVANA	exon	22713545	22713629	0	+	.	gene_id "ENSMUSG00000022868.7"; transcript_id "ENSMUST00000231328.2"; gene_type "protein_coding"; gene_name "Ahsg"; transcript_type "protein_coding"; transcript_name "Ahsg-202"; exon_number 3; exon_id "ENSMUSE00000131478.4"; level 2; protein_id "ENSMUSP00000156266.2"; mgi_id "MGI:107189"; tag "not_organism_supported"; tag "basic"; tag "appris_principal_4"; havana_gene "OTTMUSG00000071605.1"; havana_transcript "OTTMUST00000173347.1";
chr16	HAVANA	CDS	22713545	22713629	0	+	0	gene_id "ENSMUSG00000022868.7"; transcript_id "ENSMUST00000231328.2"; gene_type "protein_coding"; gene_name "Ahsg"; transcript_type "protein_coding"; transcript_name "Ahsg-202"; exon_number 3; exon_id "ENSMUSE00000131478.4"; level 2; protein_id "ENSMUSP00000156266.2"; mgi_id "MGI:107189"; tag "not_organism_supported"; tag "basic"; tag "appris_principal_4"; havana_gene "OTTMUSG00000071605.1"; havana_transcript "OTTMUST00000173347.1";
chr16	HAVANA	exon	22713545	22713629	0	+	.	gene_id "ENSMUSG00000022868.7"; transcript_id "ENSMUST00000023583.7"; gene_type "protein_coding"; gene_name "Ahsg"; transcript_type "protein_coding"; transcript_name "Ahsg-201"; exon_number 3; exon_id "ENSMUSE00000131478.4"; level 2; protein_id "ENSMUSP00000023583.6"; transcript_support_level "1"; mgi_id "MGI:107189"; tag "basic"; tag "Ensembl_canonical"; tag "GENCODE_Primary"; tag "appris_alternative_2"; tag "CCDS"; ccdsid "CCDS28071.1"; havana_gene "OTTMUSG00000071605.1"; havana_transcript "OTTMUST00000173348.1";
chr16	HAVANA	CDS	22713545	22713629	0	+	0	gene_id "ENSMUSG00000022868.7"; transcript_id "ENSMUST00000023583.7"; gene_type "protein_coding"; gene_name "Ahsg"; transcript_type "protein_coding"; transcript_name "Ahsg-201"; exon_number 3; exon_id "ENSMUSE00000131478.4"; level 2; protein_id "ENSMUSP00000023583.6"; transcript_support_level "1"; mgi_id "MGI:107189"; tag "basic"; tag "Ensembl_canonical"; tag "GENCODE_Primary"; tag "appris_alternative_2"; tag "CCDS"; ccdsid "CCDS28071.1"; havana_gene "OTTMUSG00000071605.1"; havana_transcript "OTTMUST00000173348.1";
chr16	HAVANA	exon	22713545	22713629	0	+	.	gene_id "ENSMUSG00000022868.7"; transcript_id "ENSMUST00000232098.2"; gene_type "protein_coding"; gene_name "Ahsg"; transcript_type "protein_coding"; transcript_name "Ahsg-205"; exon_number 3; exon_id "ENSMUSE00000131478.4"; level 2; protein_id "ENSMUSP00000156219.2"; mgi_id "MGI:107189"; tag "RNA_Seq_supported_only"; tag "basic"; tag "appris_alternative_2"; havana_gene "OTTMUSG00000071605.1"; havana_transcript "OTTMUST00000173349.1";
chr16	HAVANA	CDS	22713545	22713629	0	+	0	gene_id "ENSMUSG00000022868.7"; transcript_id "ENSMUST00000232098.2"; gene_type "protein_coding"; gene_name "Ahsg"; transcript_type "protein_coding"; transcript_name "Ahsg-205"; exon_number 3; exon_id "ENSMUSE00000131478.4"; level 2; protein_id "ENSMUSP00000156219.2"; mgi_id "MGI:107189"; tag "RNA_Seq_supported_only"; tag "basic"; tag "appris_alternative_2"; havana_gene "OTTMUSG00000071605.1"; havana_transcript "OTTMUST00000173349.1";
chr16	HAVANA	exon	22713545	22713629	0	+	.	gene_id "ENSMUSG00000022868.7"; transcript_id "ENSMUST00000232556.2"; gene_type "protein_coding"; gene_name "Ahsg"; transcript_type "protein_coding_CDS_not_defined"; transcript_name "Ahsg-207"; exon_number 3; exon_id "ENSMUSE00001444471.2"; level 2; mgi_id "MGI:107189"; tag "RNA_Seq_supported_only"; havana_gene "OTTMUSG00000071605.1"; havana_transcript "OTTMUST00000173351.1";
chr16	ENSEMBL_gcm37	exon	22713545	22713629	0.0924227640356639	+	.	gene_id "ENSMUSG00000022868.7"; transcript_id "ENSMUSG00000022868.7_tx_2"; exon_id "chr16_22713545_22713629_+"; exonnum "3"; txlen "1251";
chr16	ENSEMBL_gcm37	exon	22713545	22713629	0.0362887057435606	+	.	gene_id "ENSMUSG00000022868.7"; transcript_id "ENSMUSG00000022868.7_tx_4"; exon_id "chr16_22713545_22713629_+"; exonnum "4"; txlen "1482";
chr16	HAVANA	exon	22713614	22713629	0	+	.	gene_id "ENSMUSG00000022868.7"; transcript_id "ENSMUST00000232674.2"; gene_type "protein_coding"; gene_name "Ahsg"; transcript_type "protein_coding"; transcript_name "Ahsg-208"; exon_number 1; exon_id "ENSMUSE00001472088.2"; level 2; protein_id "ENSMUSP00000155875.2"; mgi_id "MGI:107189"; tag "mRNA_start_NF"; tag "cds_start_NF"; havana_gene "OTTMUSG00000071605.1"; havana_transcript "OTTMUST00000173353.1";
chr16	HAVANA	CDS	22713614	22713629	0	+	0	gene_id "ENSMUSG00000022868.7"; transcript_id "ENSMUST00000232674.2"; gene_type "protein_coding"; gene_name "Ahsg"; transcript_type "protein_coding"; transcript_name "Ahsg-208"; exon_number 1; exon_id "ENSMUSE00001472088.2"; level 2; protein_id "ENSMUSP00000155875.2"; mgi_id "MGI:107189"; tag "mRNA_start_NF"; tag "cds_start_NF"; havana_gene "OTTMUSG00000071605.1"; havana_transcript "OTTMUST00000173353.1";
chr16	HAVANA	transcript	22713614	22718193	0	+	.	gene_id "ENSMUSG00000022868.7"; transcript_id "ENSMUST00000232674.2"; gene_type "protein_coding"; gene_name "Ahsg"; transcript_type "protein_coding"; transcript_name "Ahsg-208"; level 2; protein_id "ENSMUSP00000155875.2"; mgi_id "MGI:107189"; tag "mRNA_start_NF"; tag "cds_start_NF"; havana_gene "OTTMUSG00000071605.1"; havana_transcript "OTTMUST00000173353.1";
chr16	HAVANA	CDS	22713944	22713988	0	+	0	gene_id "ENSMUSG00000022868.7"; transcript_id "ENSMUST00000231932.2"; gene_type "protein_coding"; gene_name "Ahsg"; transcript_type "nonsense_mediated_decay"; transcript_name "Ahsg-204"; exon_number 3; exon_id "ENSMUSE00001444118.2"; level 2; protein_id "ENSMUSP00000156181.2"; mgi_id "MGI:107189"; havana_gene "OTTMUSG00000071605.1"; havana_transcript "OTTMUST00000173350.1";
chr16	HAVANA	exon	22713944	22714107	0	+	.	gene_id "ENSMUSG00000022868.7"; transcript_id "ENSMUST00000231848.2"; gene_type "protein_coding"; gene_name "Ahsg"; transcript_type "protein_coding"; transcript_name "Ahsg-203"; exon_number 4; exon_id "ENSMUSE00000309828.4"; level 2; protein_id "ENSMUSP00000156233.2"; mgi_id "MGI:107189"; tag "not_organism_supported"; tag "basic"; tag "appris_alternative_2"; havana_gene "OTTMUSG00000071605.1"; havana_transcript "OTTMUST00000173346.1";
chr16	HAVANA	CDS	22713944	22714107	0	+	2	gene_id "ENSMUSG00000022868.7"; transcript_id "ENSMUST00000231848.2"; gene_type "protein_coding"; gene_name "Ahsg"; transcript_type "protein_coding"; transcript_name "Ahsg-203"; exon_number 4; exon_id "ENSMUSE00000309828.4"; level 2; protein_id "ENSMUSP00000156233.2"; mgi_id "MGI:107189"; tag "not_organism_supported"; tag "basic"; tag "appris_alternative_2"; havana_gene "OTTMUSG00000071605.1"; havana_transcript "OTTMUST00000173346.1";
chr16	HAVANA	exon	22713944	22714107	0	+	.	gene_id "ENSMUSG00000022868.7"; transcript_id "ENSMUST00000231328.2"; gene_type "protein_coding"; gene_name "Ahsg"; transcript_type "protein_coding"; transcript_name "Ahsg-202"; exon_number 4; exon_id "ENSMUSE00000309828.4"; level 2; protein_id "ENSMUSP00000156266.2"; mgi_id "MGI:107189"; tag "not_organism_supported"; tag "basic"; tag "appris_principal_4"; havana_gene "OTTMUSG00000071605.1"; havana_transcript "OTTMUST00000173347.1";
chr16	HAVANA	CDS	22713944	22714107	0	+	2	gene_id "ENSMUSG00000022868.7"; transcript_id "ENSMUST00000231328.2"; gene_type "protein_coding"; gene_name "Ahsg"; transcript_type "protein_coding"; transcript_name "Ahsg-202"; exon_number 4; exon_id "ENSMUSE00000309828.4"; level 2; protein_id "ENSMUSP00000156266.2"; mgi_id "MGI:107189"; tag "not_organism_supported"; tag "basic"; tag "appris_principal_4"; havana_gene "OTTMUSG00000071605.1"; havana_transcript "OTTMUST00000173347.1";
chr16	HAVANA	exon	22713944	22714107	0	+	.	gene_id "ENSMUSG00000022868.7"; transcript_id "ENSMUST00000023583.7"; gene_type "protein_coding"; gene_name "Ahsg"; transcript_type "protein_coding"; transcript_name "Ahsg-201"; exon_number 4; exon_id "ENSMUSE00000309828.4"; level 2; protein_id "ENSMUSP00000023583.6"; transcript_support_level "1"; mgi_id "MGI:107189"; tag "basic"; tag "Ensembl_canonical"; tag "GENCODE_Primary"; tag "appris_alternative_2"; tag "CCDS"; ccdsid "CCDS28071.1"; havana_gene "OTTMUSG00000071605.1"; havana_transcript "OTTMUST00000173348.1";
chr16	HAVANA	CDS	22713944	22714107	0	+	2	gene_id "ENSMUSG00000022868.7"; transcript_id "ENSMUST00000023583.7"; gene_type "protein_coding"; gene_name "Ahsg"; transcript_type "protein_coding"; transcript_name "Ahsg-201"; exon_number 4; exon_id "ENSMUSE00000309828.4"; level 2; protein_id "ENSMUSP00000023583.6"; transcript_support_level "1"; mgi_id "MGI:107189"; tag "basic"; tag "Ensembl_canonical"; tag "GENCODE_Primary"; tag "appris_alternative_2"; tag "CCDS"; ccdsid "CCDS28071.1"; havana_gene "OTTMUSG00000071605.1"; havana_transcript "OTTMUST00000173348.1";
chr16	HAVANA	exon	22713944	22714107	0	+	.	gene_id "ENSMUSG00000022868.7"; transcript_id "ENSMUST00000232098.2"; gene_type "protein_coding"; gene_name "Ahsg"; transcript_type "protein_coding"; transcript_name "Ahsg-205"; exon_number 4; exon_id "ENSMUSE00000309828.4"; level 2; protein_id "ENSMUSP00000156219.2"; mgi_id "MGI:107189"; tag "RNA_Seq_supported_only"; tag "basic"; tag "appris_alternative_2"; havana_gene "OTTMUSG00000071605.1"; havana_transcript "OTTMUST00000173349.1";
chr16	HAVANA	CDS	22713944	22714107	0	+	2	gene_id "ENSMUSG00000022868.7"; transcript_id "ENSMUST00000232098.2"; gene_type "protein_coding"; gene_name "Ahsg"; transcript_type "protein_coding"; transcript_name "Ahsg-205"; exon_number 4; exon_id "ENSMUSE00000309828.4"; level 2; protein_id "ENSMUSP00000156219.2"; mgi_id "MGI:107189"; tag "RNA_Seq_supported_only"; tag "basic"; tag "appris_alternative_2"; havana_gene "OTTMUSG00000071605.1"; havana_transcript "OTTMUST00000173349.1";
chr16	HAVANA	exon	22713944	22714107	0	+	.	gene_id "ENSMUSG00000022868.7"; transcript_id "ENSMUST00000231932.2"; gene_type "protein_coding"; gene_name "Ahsg"; transcript_type "nonsense_mediated_decay"; transcript_name "Ahsg-204"; exon_number 3; exon_id "ENSMUSE00001444118.2"; level 2; protein_id "ENSMUSP00000156181.2"; mgi_id "MGI:107189"; havana_gene "OTTMUSG00000071605.1"; havana_transcript "OTTMUST00000173350.1";
chr16	HAVANA	exon	22713944	22714107	0	+	.	gene_id "ENSMUSG00000022868.7"; transcript_id "ENSMUST00000232556.2"; gene_type "protein_coding"; gene_name "Ahsg"; transcript_type "protein_coding_CDS_not_defined"; transcript_name "Ahsg-207"; exon_number 4; exon_id "ENSMUSE00001445407.2"; level 2; mgi_id "MGI:107189"; tag "RNA_Seq_supported_only"; havana_gene "OTTMUSG00000071605.1"; havana_transcript "OTTMUST00000173351.1";
chr16	HAVANA	exon	22713944	22714107	0	+	.	gene_id "ENSMUSG00000022868.7"; transcript_id "ENSMUST00000232674.2"; gene_type "protein_coding"; gene_name "Ahsg"; transcript_type "protein_coding"; transcript_name "Ahsg-208"; exon_number 2; exon_id "ENSMUSE00000309828.4"; level 2; protein_id "ENSMUSP00000155875.2"; mgi_id "MGI:107189"; tag "mRNA_start_NF"; tag "cds_start_NF"; havana_gene "OTTMUSG00000071605.1"; havana_transcript "OTTMUST00000173353.1";
chr16	HAVANA	CDS	22713944	22714107	0	+	2	gene_id "ENSMUSG00000022868.7"; transcript_id "ENSMUST00000232674.2"; gene_type "protein_coding"; gene_name "Ahsg"; transcript_type "protein_coding"; transcript_name "Ahsg-208"; exon_number 2; exon_id "ENSMUSE00000309828.4"; level 2; protein_id "ENSMUSP00000155875.2"; mgi_id "MGI:107189"; tag "mRNA_start_NF"; tag "cds_start_NF"; havana_gene "OTTMUSG00000071605.1"; havana_transcript "OTTMUST00000173353.1";
chr16	ENSEMBL_gcm37	exon	22713944	22714107	0.0924227640356639	+	.	gene_id "ENSMUSG00000022868.7"; transcript_id "ENSMUSG00000022868.7_tx_2"; exon_id "chr16_22713944_22714107_+"; exonnum "4"; txlen "1251";
chr16	ENSEMBL_gcm37	exon	22713944	22714107	0.0363409611686672	+	.	gene_id "ENSMUSG00000022868.7"; transcript_id "ENSMUSG00000022868.7_tx_3"; exon_id "chr16_22713944_22714107_+"; exonnum "3"; txlen "1166";
chr16	ENSEMBL_gcm37	exon	22713944	22714107	0.0362887057435606	+	.	gene_id "ENSMUSG00000022868.7"; transcript_id "ENSMUSG00000022868.7_tx_4"; exon_id "chr16_22713944_22714107_+"; exonnum "5"; txlen "1482";
chr16	HAVANA	stop_codon	22713989	22713991	0	+	0	gene_id "ENSMUSG00000022868.7"; transcript_id "ENSMUST00000231932.2"; gene_type "protein_coding"; gene_name "Ahsg"; transcript_type "nonsense_mediated_decay"; transcript_name "Ahsg-204"; exon_number 3; exon_id "ENSMUSE00001444118.2"; level 2; protein_id "ENSMUSP00000156181.2"; mgi_id "MGI:107189"; havana_gene "OTTMUSG00000071605.1"; havana_transcript "OTTMUST00000173350.1";
chr16	HAVANA	UTR	22713989	22714107	0	+	.	gene_id "ENSMUSG00000022868.7"; transcript_id "ENSMUST00000231932.2"; gene_type "protein_coding"; gene_name "Ahsg"; transcript_type "nonsense_mediated_decay"; transcript_name "Ahsg-204"; exon_number 3; exon_id "ENSMUSE00001444118.2"; level 2; protein_id "ENSMUSP00000156181.2"; mgi_id "MGI:107189"; havana_gene "OTTMUSG00000071605.1"; havana_transcript "OTTMUST00000173350.1";
chr16	sragcm37_es	exon	22714389	22714444	0.103541272246323	+	.	gene_id "ENSMUSG00000022868.7"; transcript_id "ENSMUSG00000022868.7_tx_1"; exon_id "chr16_22714389_22714444_+"; exonnum "1"; txlen "873";
chr16	HAVANA	exon	22715258	22715359	0	+	.	gene_id "ENSMUSG00000022868.7"; transcript_id "ENSMUST00000231848.2"; gene_type "protein_coding"; gene_name "Ahsg"; transcript_type "protein_coding"; transcript_name "Ahsg-203"; exon_number 5; exon_id "ENSMUSE00000309823.4"; level 2; protein_id "ENSMUSP00000156233.2"; mgi_id "MGI:107189"; tag "not_organism_supported"; tag "basic"; tag "appris_alternative_2"; havana_gene "OTTMUSG00000071605.1"; havana_transcript "OTTMUST00000173346.1";
chr16	HAVANA	CDS	22715258	22715359	0	+	0	gene_id "ENSMUSG00000022868.7"; transcript_id "ENSMUST00000231848.2"; gene_type "protein_coding"; gene_name "Ahsg"; transcript_type "protein_coding"; transcript_name "Ahsg-203"; exon_number 5; exon_id "ENSMUSE00000309823.4"; level 2; protein_id "ENSMUSP00000156233.2"; mgi_id "MGI:107189"; tag "not_organism_supported"; tag "basic"; tag "appris_alternative_2"; havana_gene "OTTMUSG00000071605.1"; havana_transcript "OTTMUST00000173346.1";
chr16	HAVANA	exon	22715258	22715359	0	+	.	gene_id "ENSMUSG00000022868.7"; transcript_id "ENSMUST00000231328.2"; gene_type "protein_coding"; gene_name "Ahsg"; transcript_type "protein_coding"; transcript_name "Ahsg-202"; exon_number 5; exon_id "ENSMUSE00000309823.4"; level 2; protein_id "ENSMUSP00000156266.2"; mgi_id "MGI:107189"; tag "not_organism_supported"; tag "basic"; tag "appris_principal_4"; havana_gene "OTTMUSG00000071605.1"; havana_transcript "OTTMUST00000173347.1";
chr16	HAVANA	CDS	22715258	22715359	0	+	0	gene_id "ENSMUSG00000022868.7"; transcript_id "ENSMUST00000231328.2"; gene_type "protein_coding"; gene_name "Ahsg"; transcript_type "protein_coding"; transcript_name "Ahsg-202"; exon_number 5; exon_id "ENSMUSE00000309823.4"; level 2; protein_id "ENSMUSP00000156266.2"; mgi_id "MGI:107189"; tag "not_organism_supported"; tag "basic"; tag "appris_principal_4"; havana_gene "OTTMUSG00000071605.1"; havana_transcript "OTTMUST00000173347.1";
chr16	HAVANA	exon	22715258	22715359	0	+	.	gene_id "ENSMUSG00000022868.7"; transcript_id "ENSMUST00000023583.7"; gene_type "protein_coding"; gene_name "Ahsg"; transcript_type "protein_coding"; transcript_name "Ahsg-201"; exon_number 5; exon_id "ENSMUSE00000309823.4"; level 2; protein_id "ENSMUSP00000023583.6"; transcript_support_level "1"; mgi_id "MGI:107189"; tag "basic"; tag "Ensembl_canonical"; tag "GENCODE_Primary"; tag "appris_alternative_2"; tag "CCDS"; ccdsid "CCDS28071.1"; havana_gene "OTTMUSG00000071605.1"; havana_transcript "OTTMUST00000173348.1";
chr16	HAVANA	CDS	22715258	22715359	0	+	0	gene_id "ENSMUSG00000022868.7"; transcript_id "ENSMUST00000023583.7"; gene_type "protein_coding"; gene_name "Ahsg"; transcript_type "protein_coding"; transcript_name "Ahsg-201"; exon_number 5; exon_id "ENSMUSE00000309823.4"; level 2; protein_id "ENSMUSP00000023583.6"; transcript_support_level "1"; mgi_id "MGI:107189"; tag "basic"; tag "Ensembl_canonical"; tag "GENCODE_Primary"; tag "appris_alternative_2"; tag "CCDS"; ccdsid "CCDS28071.1"; havana_gene "OTTMUSG00000071605.1"; havana_transcript "OTTMUST00000173348.1";
chr16	HAVANA	exon	22715258	22715359	0	+	.	gene_id "ENSMUSG00000022868.7"; transcript_id "ENSMUST00000232098.2"; gene_type "protein_coding"; gene_name "Ahsg"; transcript_type "protein_coding"; transcript_name "Ahsg-205"; exon_number 5; exon_id "ENSMUSE00000309823.4"; level 2; protein_id "ENSMUSP00000156219.2"; mgi_id "MGI:107189"; tag "RNA_Seq_supported_only"; tag "basic"; tag "appris_alternative_2"; havana_gene "OTTMUSG00000071605.1"; havana_transcript "OTTMUST00000173349.1";
chr16	HAVANA	CDS	22715258	22715359	0	+	0	gene_id "ENSMUSG00000022868.7"; transcript_id "ENSMUST00000232098.2"; gene_type "protein_coding"; gene_name "Ahsg"; transcript_type "protein_coding"; transcript_name "Ahsg-205"; exon_number 5; exon_id "ENSMUSE00000309823.4"; level 2; protein_id "ENSMUSP00000156219.2"; mgi_id "MGI:107189"; tag "RNA_Seq_supported_only"; tag "basic"; tag "appris_alternative_2"; havana_gene "OTTMUSG00000071605.1"; havana_transcript "OTTMUST00000173349.1";
chr16	HAVANA	exon	22715258	22715359	0	+	.	gene_id "ENSMUSG00000022868.7"; transcript_id "ENSMUST00000231932.2"; gene_type "protein_coding"; gene_name "Ahsg"; transcript_type "nonsense_mediated_decay"; transcript_name "Ahsg-204"; exon_number 4; exon_id "ENSMUSE00001445769.2"; level 2; protein_id "ENSMUSP00000156181.2"; mgi_id "MGI:107189"; havana_gene "OTTMUSG00000071605.1"; havana_transcript "OTTMUST00000173350.1";
chr16	HAVANA	UTR	22715258	22715359	0	+	.	gene_id "ENSMUSG00000022868.7"; transcript_id "ENSMUST00000231932.2"; gene_type "protein_coding"; gene_name "Ahsg"; transcript_type "nonsense_mediated_decay"; transcript_name "Ahsg-204"; exon_number 4; exon_id "ENSMUSE00001445769.2"; level 2; protein_id "ENSMUSP00000156181.2"; mgi_id "MGI:107189"; havana_gene "OTTMUSG00000071605.1"; havana_transcript "OTTMUST00000173350.1";
chr16	HAVANA	exon	22715258	22715359	0	+	.	gene_id "ENSMUSG00000022868.7"; transcript_id "ENSMUST00000232556.2"; gene_type "protein_coding"; gene_name "Ahsg"; transcript_type "protein_coding_CDS_not_defined"; transcript_name "Ahsg-207"; exon_number 5; exon_id "ENSMUSE00001445769.2"; level 2; mgi_id "MGI:107189"; tag "RNA_Seq_supported_only"; havana_gene "OTTMUSG00000071605.1"; havana_transcript "OTTMUST00000173351.1";
chr16	HAVANA	exon	22715258	22715359	0	+	.	gene_id "ENSMUSG00000022868.7"; transcript_id "ENSMUST00000232377.2"; gene_type "protein_coding"; gene_name "Ahsg"; transcript_type "retained_intron"; transcript_name "Ahsg-206"; exon_number 2; exon_id "ENSMUSE00001445769.2"; level 2; mgi_id "MGI:107189"; havana_gene "OTTMUSG00000071605.1"; havana_transcript "OTTMUST00000173352.1";
chr16	HAVANA	exon	22715258	22715359	0	+	.	gene_id "ENSMUSG00000022868.7"; transcript_id "ENSMUST00000232674.2"; gene_type "protein_coding"; gene_name "Ahsg"; transcript_type "protein_coding"; transcript_name "Ahsg-208"; exon_number 3; exon_id "ENSMUSE00000309823.4"; level 2; protein_id "ENSMUSP00000155875.2"; mgi_id "MGI:107189"; tag "mRNA_start_NF"; tag "cds_start_NF"; havana_gene "OTTMUSG00000071605.1"; havana_transcript "OTTMUST00000173353.1";
chr16	HAVANA	CDS	22715258	22715359	0	+	0	gene_id "ENSMUSG00000022868.7"; transcript_id "ENSMUST00000232674.2"; gene_type "protein_coding"; gene_name "Ahsg"; transcript_type "protein_coding"; transcript_name "Ahsg-208"; exon_number 3; exon_id "ENSMUSE00000309823.4"; level 2; protein_id "ENSMUSP00000155875.2"; mgi_id "MGI:107189"; tag "mRNA_start_NF"; tag "cds_start_NF"; havana_gene "OTTMUSG00000071605.1"; havana_transcript "OTTMUST00000173353.1";
chr16	ENSEMBL_gcm37	exon	22715258	22715359	0.103541272246323	+	.	gene_id "ENSMUSG00000022868.7"; transcript_id "ENSMUSG00000022868.7_tx_1"; exon_id "chr16_22715258_22715359_+"; exonnum "2"; txlen "873";
chr16	ENSEMBL_gcm37	exon	22715258	22715359	0.0924227640356639	+	.	gene_id "ENSMUSG00000022868.7"; transcript_id "ENSMUSG00000022868.7_tx_2"; exon_id "chr16_22715258_22715359_+"; exonnum "5"; txlen "1251";
chr16	ENSEMBL_gcm37	exon	22715258	22715359	0.0363409611686672	+	.	gene_id "ENSMUSG00000022868.7"; transcript_id "ENSMUSG00000022868.7_tx_3"; exon_id "chr16_22715258_22715359_+"; exonnum "4"; txlen "1166";
chr16	ENSEMBL_gcm37	exon	22715258	22715359	0.0362887057435606	+	.	gene_id "ENSMUSG00000022868.7"; transcript_id "ENSMUSG00000022868.7_tx_4"; exon_id "chr16_22715258_22715359_+"; exonnum "6"; txlen "1482";
chr16	HAVANA	exon	22716878	22716961	0	+	.	gene_id "ENSMUSG00000022868.7"; transcript_id "ENSMUST00000231848.2"; gene_type "protein_coding"; gene_name "Ahsg"; transcript_type "protein_coding"; transcript_name "Ahsg-203"; exon_number 6; exon_id "ENSMUSE00000131483.4"; level 2; protein_id "ENSMUSP00000156233.2"; mgi_id "MGI:107189"; tag "not_organism_supported"; tag "basic"; tag "appris_alternative_2"; havana_gene "OTTMUSG00000071605.1"; havana_transcript "OTTMUST00000173346.1";
chr16	HAVANA	CDS	22716878	22716961	0	+	0	gene_id "ENSMUSG00000022868.7"; transcript_id "ENSMUST00000231848.2"; gene_type "protein_coding"; gene_name "Ahsg"; transcript_type "protein_coding"; transcript_name "Ahsg-203"; exon_number 6; exon_id "ENSMUSE00000131483.4"; level 2; protein_id "ENSMUSP00000156233.2"; mgi_id "MGI:107189"; tag "not_organism_supported"; tag "basic"; tag "appris_alternative_2"; havana_gene "OTTMUSG00000071605.1"; havana_transcript "OTTMUST00000173346.1";
chr16	HAVANA	exon	22716878	22716961	0	+	.	gene_id "ENSMUSG00000022868.7"; transcript_id "ENSMUST00000231328.2"; gene_type "protein_coding"; gene_name "Ahsg"; transcript_type "protein_coding"; transcript_name "Ahsg-202"; exon_number 6; exon_id "ENSMUSE00000131483.4"; level 2; protein_id "ENSMUSP00000156266.2"; mgi_id "MGI:107189"; tag "not_organism_supported"; tag "basic"; tag "appris_principal_4"; havana_gene "OTTMUSG00000071605.1"; havana_transcript "OTTMUST00000173347.1";
chr16	HAVANA	CDS	22716878	22716961	0	+	0	gene_id "ENSMUSG00000022868.7"; transcript_id "ENSMUST00000231328.2"; gene_type "protein_coding"; gene_name "Ahsg"; transcript_type "protein_coding"; transcript_name "Ahsg-202"; exon_number 6; exon_id "ENSMUSE00000131483.4"; level 2; protein_id "ENSMUSP00000156266.2"; mgi_id "MGI:107189"; tag "not_organism_supported"; tag "basic"; tag "appris_principal_4"; havana_gene "OTTMUSG00000071605.1"; havana_transcript "OTTMUST00000173347.1";
chr16	HAVANA	exon	22716878	22716961	0	+	.	gene_id "ENSMUSG00000022868.7"; transcript_id "ENSMUST00000023583.7"; gene_type "protein_coding"; gene_name "Ahsg"; transcript_type "protein_coding"; transcript_name "Ahsg-201"; exon_number 6; exon_id "ENSMUSE00000131483.4"; level 2; protein_id "ENSMUSP00000023583.6"; transcript_support_level "1"; mgi_id "MGI:107189"; tag "basic"; tag "Ensembl_canonical"; tag "GENCODE_Primary"; tag "appris_alternative_2"; tag "CCDS"; ccdsid "CCDS28071.1"; havana_gene "OTTMUSG00000071605.1"; havana_transcript "OTTMUST00000173348.1";
chr16	HAVANA	CDS	22716878	22716961	0	+	0	gene_id "ENSMUSG00000022868.7"; transcript_id "ENSMUST00000023583.7"; gene_type "protein_coding"; gene_name "Ahsg"; transcript_type "protein_coding"; transcript_name "Ahsg-201"; exon_number 6; exon_id "ENSMUSE00000131483.4"; level 2; protein_id "ENSMUSP00000023583.6"; transcript_support_level "1"; mgi_id "MGI:107189"; tag "basic"; tag "Ensembl_canonical"; tag "GENCODE_Primary"; tag "appris_alternative_2"; tag "CCDS"; ccdsid "CCDS28071.1"; havana_gene "OTTMUSG00000071605.1"; havana_transcript "OTTMUST00000173348.1";
chr16	HAVANA	exon	22716878	22716961	0	+	.	gene_id "ENSMUSG00000022868.7"; transcript_id "ENSMUST00000232098.2"; gene_type "protein_coding"; gene_name "Ahsg"; transcript_type "protein_coding"; transcript_name "Ahsg-205"; exon_number 6; exon_id "ENSMUSE00000131483.4"; level 2; protein_id "ENSMUSP00000156219.2"; mgi_id "MGI:107189"; tag "RNA_Seq_supported_only"; tag "basic"; tag "appris_alternative_2"; havana_gene "OTTMUSG00000071605.1"; havana_transcript "OTTMUST00000173349.1";
chr16	HAVANA	CDS	22716878	22716961	0	+	0	gene_id "ENSMUSG00000022868.7"; transcript_id "ENSMUST00000232098.2"; gene_type "protein_coding"; gene_name "Ahsg"; transcript_type "protein_coding"; transcript_name "Ahsg-205"; exon_number 6; exon_id "ENSMUSE00000131483.4"; level 2; protein_id "ENSMUSP00000156219.2"; mgi_id "MGI:107189"; tag "RNA_Seq_supported_only"; tag "basic"; tag "appris_alternative_2"; havana_gene "OTTMUSG00000071605.1"; havana_transcript "OTTMUST00000173349.1";
chr16	HAVANA	exon	22716878	22716961	0	+	.	gene_id "ENSMUSG00000022868.7"; transcript_id "ENSMUST00000231932.2"; gene_type "protein_coding"; gene_name "Ahsg"; transcript_type "nonsense_mediated_decay"; transcript_name "Ahsg-204"; exon_number 5; exon_id "ENSMUSE00001446906.2"; level 2; protein_id "ENSMUSP00000156181.2"; mgi_id "MGI:107189"; havana_gene "OTTMUSG00000071605.1"; havana_transcript "OTTMUST00000173350.1";
chr16	HAVANA	UTR	22716878	22716961	0	+	.	gene_id "ENSMUSG00000022868.7"; transcript_id "ENSMUST00000231932.2"; gene_type "protein_coding"; gene_name "Ahsg"; transcript_type "nonsense_mediated_decay"; transcript_name "Ahsg-204"; exon_number 5; exon_id "ENSMUSE00001446906.2"; level 2; protein_id "ENSMUSP00000156181.2"; mgi_id "MGI:107189"; havana_gene "OTTMUSG00000071605.1"; havana_transcript "OTTMUST00000173350.1";
chr16	HAVANA	exon	22716878	22716961	0	+	.	gene_id "ENSMUSG00000022868.7"; transcript_id "ENSMUST00000232556.2"; gene_type "protein_coding"; gene_name "Ahsg"; transcript_type "protein_coding_CDS_not_defined"; transcript_name "Ahsg-207"; exon_number 6; exon_id "ENSMUSE00001446906.2"; level 2; mgi_id "MGI:107189"; tag "RNA_Seq_supported_only"; havana_gene "OTTMUSG00000071605.1"; havana_transcript "OTTMUST00000173351.1";
chr16	HAVANA	exon	22716878	22716961	0	+	.	gene_id "ENSMUSG00000022868.7"; transcript_id "ENSMUST00000232377.2"; gene_type "protein_coding"; gene_name "Ahsg"; transcript_type "retained_intron"; transcript_name "Ahsg-206"; exon_number 3; exon_id "ENSMUSE00001446906.2"; level 2; mgi_id "MGI:107189"; havana_gene "OTTMUSG00000071605.1"; havana_transcript "OTTMUST00000173352.1";
chr16	ENSEMBL_gcm37	exon	22716878	22716961	0.103541272246323	+	.	gene_id "ENSMUSG00000022868.7"; transcript_id "ENSMUSG00000022868.7_tx_1"; exon_id "chr16_22716878_22716961_+"; exonnum "3"; txlen "873";
chr16	ENSEMBL_gcm37	exon	22716878	22716961	0.0924227640356639	+	.	gene_id "ENSMUSG00000022868.7"; transcript_id "ENSMUSG00000022868.7_tx_2"; exon_id "chr16_22716878_22716961_+"; exonnum "6"; txlen "1251";
chr16	ENSEMBL_gcm37	exon	22716878	22716961	0.0363409611686672	+	.	gene_id "ENSMUSG00000022868.7"; transcript_id "ENSMUSG00000022868.7_tx_3"; exon_id "chr16_22716878_22716961_+"; exonnum "5"; txlen "1166";
chr16	ENSEMBL_gcm37	exon	22716878	22716961	0.0362887057435606	+	.	gene_id "ENSMUSG00000022868.7"; transcript_id "ENSMUSG00000022868.7_tx_4"; exon_id "chr16_22716878_22716961_+"; exonnum "7"; txlen "1482";
chr16	HAVANA	exon	22717547	22717650	0	+	.	gene_id "ENSMUSG00000022868.7"; transcript_id "ENSMUST00000231932.2"; gene_type "protein_coding"; gene_name "Ahsg"; transcript_type "nonsense_mediated_decay"; transcript_name "Ahsg-204"; exon_number 6; exon_id "ENSMUSE00001445759.2"; level 2; protein_id "ENSMUSP00000156181.2"; mgi_id "MGI:107189"; havana_gene "OTTMUSG00000071605.1"; havana_transcript "OTTMUST00000173350.1";
chr16	HAVANA	UTR	22717547	22717650	0	+	.	gene_id "ENSMUSG00000022868.7"; transcript_id "ENSMUST00000231932.2"; gene_type "protein_coding"; gene_name "Ahsg"; transcript_type "nonsense_mediated_decay"; transcript_name "Ahsg-204"; exon_number 6; exon_id "ENSMUSE00001445759.2"; level 2; protein_id "ENSMUSP00000156181.2"; mgi_id "MGI:107189"; havana_gene "OTTMUSG00000071605.1"; havana_transcript "OTTMUST00000173350.1";
chr16	HAVANA	CDS	22717547	22717822	0	+	0	gene_id "ENSMUSG00000022868.7"; transcript_id "ENSMUST00000231848.2"; gene_type "protein_coding"; gene_name "Ahsg"; transcript_type "protein_coding"; transcript_name "Ahsg-203"; exon_number 7; exon_id "ENSMUSE00001447751.2"; level 2; protein_id "ENSMUSP00000156233.2"; mgi_id "MGI:107189"; tag "not_organism_supported"; tag "basic"; tag "appris_alternative_2"; havana_gene "OTTMUSG00000071605.1"; havana_transcript "OTTMUST00000173346.1";
chr16	HAVANA	CDS	22717547	22717822	0	+	0	gene_id "ENSMUSG00000022868.7"; transcript_id "ENSMUST00000231328.2"; gene_type "protein_coding"; gene_name "Ahsg"; transcript_type "protein_coding"; transcript_name "Ahsg-202"; exon_number 7; exon_id "ENSMUSE00001446462.2"; level 2; protein_id "ENSMUSP00000156266.2"; mgi_id "MGI:107189"; tag "not_organism_supported"; tag "basic"; tag "appris_principal_4"; havana_gene "OTTMUSG00000071605.1"; havana_transcript "OTTMUST00000173347.1";
chr16	HAVANA	CDS	22717547	22717822	0	+	0	gene_id "ENSMUSG00000022868.7"; transcript_id "ENSMUST00000023583.7"; gene_type "protein_coding"; gene_name "Ahsg"; transcript_type "protein_coding"; transcript_name "Ahsg-201"; exon_number 7; exon_id "ENSMUSE00000467429.4"; level 2; protein_id "ENSMUSP00000023583.6"; transcript_support_level "1"; mgi_id "MGI:107189"; tag "basic"; tag "Ensembl_canonical"; tag "GENCODE_Primary"; tag "appris_alternative_2"; tag "CCDS"; ccdsid "CCDS28071.1"; havana_gene "OTTMUSG00000071605.1"; havana_transcript "OTTMUST00000173348.1";
chr16	HAVANA	CDS	22717547	22717822	0	+	0	gene_id "ENSMUSG00000022868.7"; transcript_id "ENSMUST00000232098.2"; gene_type "protein_coding"; gene_name "Ahsg"; transcript_type "protein_coding"; transcript_name "Ahsg-205"; exon_number 7; exon_id "ENSMUSE00000467429.4"; level 2; protein_id "ENSMUSP00000156219.2"; mgi_id "MGI:107189"; tag "RNA_Seq_supported_only"; tag "basic"; tag "appris_alternative_2"; havana_gene "OTTMUSG00000071605.1"; havana_transcript "OTTMUST00000173349.1";
chr16	HAVANA	exon	22717547	22718177	0	+	.	gene_id "ENSMUSG00000022868.7"; transcript_id "ENSMUST00000231848.2"; gene_type "protein_coding"; gene_name "Ahsg"; transcript_type "protein_coding"; transcript_name "Ahsg-203"; exon_number 7; exon_id "ENSMUSE00001447751.2"; level 2; protein_id "ENSMUSP00000156233.2"; mgi_id "MGI:107189"; tag "not_organism_supported"; tag "basic"; tag "appris_alternative_2"; havana_gene "OTTMUSG00000071605.1"; havana_transcript "OTTMUST00000173346.1";
chr16	ENSEMBL_gcm37	exon	22717547	22718177	0.103541272246323	+	.	gene_id "ENSMUSG00000022868.7"; transcript_id "ENSMUSG00000022868.7_tx_1"; exon_id "chr16_22717547_22718177_+"; exonnum "4"; txlen "873";
chr16	ENSEMBL_gcm37	exon	22717547	22718177	0.0924227640356639	+	.	gene_id "ENSMUSG00000022868.7"; transcript_id "ENSMUSG00000022868.7_tx_2"; exon_id "chr16_22717547_22718177_+"; exonnum "7"; txlen "1251";
chr16	ENSEMBL_gcm37	exon	22717547	22718177	0.0363409611686672	+	.	gene_id "ENSMUSG00000022868.7"; transcript_id "ENSMUSG00000022868.7_tx_3"; exon_id "chr16_22717547_22718177_+"; exonnum "6"; txlen "1166";
chr16	ENSEMBL_gcm37	exon	22717547	22718177	0.0362887057435606	+	.	gene_id "ENSMUSG00000022868.7"; transcript_id "ENSMUSG00000022868.7_tx_4"; exon_id "chr16_22717547_22718177_+"; exonnum "8"; txlen "1482";
chr16	HAVANA	exon	22717547	22718193	0	+	.	gene_id "ENSMUSG00000022868.7"; transcript_id "ENSMUST00000023583.7"; gene_type "protein_coding"; gene_name "Ahsg"; transcript_type "protein_coding"; transcript_name "Ahsg-201"; exon_number 7; exon_id "ENSMUSE00000467429.4"; level 2; protein_id "ENSMUSP00000023583.6"; transcript_support_level "1"; mgi_id "MGI:107189"; tag "basic"; tag "Ensembl_canonical"; tag "GENCODE_Primary"; tag "appris_alternative_2"; tag "CCDS"; ccdsid "CCDS28071.1"; havana_gene "OTTMUSG00000071605.1"; havana_transcript "OTTMUST00000173348.1";
chr16	HAVANA	exon	22717547	22718193	0	+	.	gene_id "ENSMUSG00000022868.7"; transcript_id "ENSMUST00000232098.2"; gene_type "protein_coding"; gene_name "Ahsg"; transcript_type "protein_coding"; transcript_name "Ahsg-205"; exon_number 7; exon_id "ENSMUSE00000467429.4"; level 2; protein_id "ENSMUSP00000156219.2"; mgi_id "MGI:107189"; tag "RNA_Seq_supported_only"; tag "basic"; tag "appris_alternative_2"; havana_gene "OTTMUSG00000071605.1"; havana_transcript "OTTMUST00000173349.1";
chr16	HAVANA	exon	22717547	22718193	0	+	.	gene_id "ENSMUSG00000022868.7"; transcript_id "ENSMUST00000232556.2"; gene_type "protein_coding"; gene_name "Ahsg"; transcript_type "protein_coding_CDS_not_defined"; transcript_name "Ahsg-207"; exon_number 7; exon_id "ENSMUSE00001446403.2"; level 2; mgi_id "MGI:107189"; tag "RNA_Seq_supported_only"; havana_gene "OTTMUSG00000071605.1"; havana_transcript "OTTMUST00000173351.1";
chr16	HAVANA	exon	22717547	22718199	0	+	.	gene_id "ENSMUSG00000022868.7"; transcript_id "ENSMUST00000231328.2"; gene_type "protein_coding"; gene_name "Ahsg"; transcript_type "protein_coding"; transcript_name "Ahsg-202"; exon_number 7; exon_id "ENSMUSE00001446462.2"; level 2; protein_id "ENSMUSP00000156266.2"; mgi_id "MGI:107189"; tag "not_organism_supported"; tag "basic"; tag "appris_principal_4"; havana_gene "OTTMUSG00000071605.1"; havana_transcript "OTTMUST00000173347.1";
chr16	HAVANA	stop_codon	22717823	22717825	0	+	0	gene_id "ENSMUSG00000022868.7"; transcript_id "ENSMUST00000231848.2"; gene_type "protein_coding"; gene_name "Ahsg"; transcript_type "protein_coding"; transcript_name "Ahsg-203"; exon_number 7; exon_id "ENSMUSE00001447751.2"; level 2; protein_id "ENSMUSP00000156233.2"; mgi_id "MGI:107189"; tag "not_organism_supported"; tag "basic"; tag "appris_alternative_2"; havana_gene "OTTMUSG00000071605.1"; havana_transcript "OTTMUST00000173346.1";
chr16	HAVANA	stop_codon	22717823	22717825	0	+	0	gene_id "ENSMUSG00000022868.7"; transcript_id "ENSMUST00000231328.2"; gene_type "protein_coding"; gene_name "Ahsg"; transcript_type "protein_coding"; transcript_name "Ahsg-202"; exon_number 7; exon_id "ENSMUSE00001446462.2"; level 2; protein_id "ENSMUSP00000156266.2"; mgi_id "MGI:107189"; tag "not_organism_supported"; tag "basic"; tag "appris_principal_4"; havana_gene "OTTMUSG00000071605.1"; havana_transcript "OTTMUST00000173347.1";
chr16	HAVANA	stop_codon	22717823	22717825	0	+	0	gene_id "ENSMUSG00000022868.7"; transcript_id "ENSMUST00000023583.7"; gene_type "protein_coding"; gene_name "Ahsg"; transcript_type "protein_coding"; transcript_name "Ahsg-201"; exon_number 7; exon_id "ENSMUSE00000467429.4"; level 2; protein_id "ENSMUSP00000023583.6"; transcript_support_level "1"; mgi_id "MGI:107189"; tag "basic"; tag "Ensembl_canonical"; tag "GENCODE_Primary"; tag "appris_alternative_2"; tag "CCDS"; ccdsid "CCDS28071.1"; havana_gene "OTTMUSG00000071605.1"; havana_transcript "OTTMUST00000173348.1";
chr16	HAVANA	stop_codon	22717823	22717825	0	+	0	gene_id "ENSMUSG00000022868.7"; transcript_id "ENSMUST00000232098.2"; gene_type "protein_coding"; gene_name "Ahsg"; transcript_type "protein_coding"; transcript_name "Ahsg-205"; exon_number 7; exon_id "ENSMUSE00000467429.4"; level 2; protein_id "ENSMUSP00000156219.2"; mgi_id "MGI:107189"; tag "RNA_Seq_supported_only"; tag "basic"; tag "appris_alternative_2"; havana_gene "OTTMUSG00000071605.1"; havana_transcript "OTTMUST00000173349.1";
chr16	HAVANA	UTR	22717823	22718177	0	+	.	gene_id "ENSMUSG00000022868.7"; transcript_id "ENSMUST00000231848.2"; gene_type "protein_coding"; gene_name "Ahsg"; transcript_type "protein_coding"; transcript_name "Ahsg-203"; exon_number 7; exon_id "ENSMUSE00001447751.2"; level 2; protein_id "ENSMUSP00000156233.2"; mgi_id "MGI:107189"; tag "not_organism_supported"; tag "basic"; tag "appris_alternative_2"; havana_gene "OTTMUSG00000071605.1"; havana_transcript "OTTMUST00000173346.1";
chr16	HAVANA	UTR	22717823	22718193	0	+	.	gene_id "ENSMUSG00000022868.7"; transcript_id "ENSMUST00000023583.7"; gene_type "protein_coding"; gene_name "Ahsg"; transcript_type "protein_coding"; transcript_name "Ahsg-201"; exon_number 7; exon_id "ENSMUSE00000467429.4"; level 2; protein_id "ENSMUSP00000023583.6"; transcript_support_level "1"; mgi_id "MGI:107189"; tag "basic"; tag "Ensembl_canonical"; tag "GENCODE_Primary"; tag "appris_alternative_2"; tag "CCDS"; ccdsid "CCDS28071.1"; havana_gene "OTTMUSG00000071605.1"; havana_transcript "OTTMUST00000173348.1";
chr16	HAVANA	UTR	22717823	22718193	0	+	.	gene_id "ENSMUSG00000022868.7"; transcript_id "ENSMUST00000232098.2"; gene_type "protein_coding"; gene_name "Ahsg"; transcript_type "protein_coding"; transcript_name "Ahsg-205"; exon_number 7; exon_id "ENSMUSE00000467429.4"; level 2; protein_id "ENSMUSP00000156219.2"; mgi_id "MGI:107189"; tag "RNA_Seq_supported_only"; tag "basic"; tag "appris_alternative_2"; havana_gene "OTTMUSG00000071605.1"; havana_transcript "OTTMUST00000173349.1";
chr16	HAVANA	UTR	22717823	22718199	0	+	.	gene_id "ENSMUSG00000022868.7"; transcript_id "ENSMUST00000231328.2"; gene_type "protein_coding"; gene_name "Ahsg"; transcript_type "protein_coding"; transcript_name "Ahsg-202"; exon_number 7; exon_id "ENSMUSE00001446462.2"; level 2; protein_id "ENSMUSP00000156266.2"; mgi_id "MGI:107189"; tag "not_organism_supported"; tag "basic"; tag "appris_principal_4"; havana_gene "OTTMUSG00000071605.1"; havana_transcript "OTTMUST00000173347.1";
chr16	HAVANA	CDS	22717917	22717979	0	+	0	gene_id "ENSMUSG00000022868.7"; transcript_id "ENSMUST00000232674.2"; gene_type "protein_coding"; gene_name "Ahsg"; transcript_type "protein_coding"; transcript_name "Ahsg-208"; exon_number 4; exon_id "ENSMUSE00001445055.2"; level 2; protein_id "ENSMUSP00000155875.2"; mgi_id "MGI:107189"; tag "mRNA_start_NF"; tag "cds_start_NF"; havana_gene "OTTMUSG00000071605.1"; havana_transcript "OTTMUST00000173353.1";
chr16	HAVANA	exon	22717917	22718193	0	+	.	gene_id "ENSMUSG00000022868.7"; transcript_id "ENSMUST00000232674.2"; gene_type "protein_coding"; gene_name "Ahsg"; transcript_type "protein_coding"; transcript_name "Ahsg-208"; exon_number 4; exon_id "ENSMUSE00001445055.2"; level 2; protein_id "ENSMUSP00000155875.2"; mgi_id "MGI:107189"; tag "mRNA_start_NF"; tag "cds_start_NF"; havana_gene "OTTMUSG00000071605.1"; havana_transcript "OTTMUST00000173353.1";
chr16	HAVANA	stop_codon	22717980	22717982	0	+	0	gene_id "ENSMUSG00000022868.7"; transcript_id "ENSMUST00000232674.2"; gene_type "protein_coding"; gene_name "Ahsg"; transcript_type "protein_coding"; transcript_name "Ahsg-208"; exon_number 4; exon_id "ENSMUSE00001445055.2"; level 2; protein_id "ENSMUSP00000155875.2"; mgi_id "MGI:107189"; tag "mRNA_start_NF"; tag "cds_start_NF"; havana_gene "OTTMUSG00000071605.1"; havana_transcript "OTTMUST00000173353.1";
chr16	HAVANA	UTR	22717980	22718193	0	+	.	gene_id "ENSMUSG00000022868.7"; transcript_id "ENSMUST00000232674.2"; gene_type "protein_coding"; gene_name "Ahsg"; transcript_type "protein_coding"; transcript_name "Ahsg-208"; exon_number 4; exon_id "ENSMUSE00001445055.2"; level 2; protein_id "ENSMUSP00000155875.2"; mgi_id "MGI:107189"; tag "mRNA_start_NF"; tag "cds_start_NF"; havana_gene "OTTMUSG00000071605.1"; havana_transcript "OTTMUST00000173353.1";
chr16	HAVANA	exon	22737084	22737344	0	+	.	gene_id "ENSMUSG00000022871.14"; transcript_id "ENSMUST00000231768.2"; gene_type "protein_coding"; gene_name "Fetub"; transcript_type "protein_coding"; transcript_name "Fetub-205"; exon_number 1; exon_id "ENSMUSE00001445397.2"; level 2; protein_id "ENSMUSP00000156347.2"; mgi_id "MGI:1890221"; tag "basic"; tag "appris_principal_1"; tag "CCDS"; ccdsid "CCDS37300.1"; havana_gene "OTTMUSG00000071606.1"; havana_transcript "OTTMUST00000173354.1";
chr16	HAVANA	UTR	22737084	22737344	0	+	.	gene_id "ENSMUSG00000022871.14"; transcript_id "ENSMUST00000231768.2"; gene_type "protein_coding"; gene_name "Fetub"; transcript_type "protein_coding"; transcript_name "Fetub-205"; exon_number 1; exon_id "ENSMUSE00001445397.2"; level 2; protein_id "ENSMUSP00000156347.2"; mgi_id "MGI:1890221"; tag "basic"; tag "appris_principal_1"; tag "CCDS"; ccdsid "CCDS37300.1"; havana_gene "OTTMUSG00000071606.1"; havana_transcript "OTTMUST00000173354.1";
chr16	HAVANA	gene	22737084	22758528	0	+	.	gene_id "ENSMUSG00000022871.14"; gene_type "protein_coding"; gene_name "Fetub"; level 2; mgi_id "MGI:1890221"; havana_gene "OTTMUSG00000071606.1";
chr16	HAVANA	transcript	22737084	22758528	0	+	.	gene_id "ENSMUSG00000022871.14"; transcript_id "ENSMUST00000231768.2"; gene_type "protein_coding"; gene_name "Fetub"; transcript_type "protein_coding"; transcript_name "Fetub-205"; level 2; protein_id "ENSMUSP00000156347.2"; mgi_id "MGI:1890221"; tag "basic"; tag "appris_principal_1"; tag "CCDS"; ccdsid "CCDS37300.1"; havana_gene "OTTMUSG00000071606.1"; havana_transcript "OTTMUST00000173354.1";
chr16	HAVANA	exon	22737132	22737340	0	+	.	gene_id "ENSMUSG00000022871.14"; transcript_id "ENSMUST00000170805.9"; gene_type "protein_coding"; gene_name "Fetub"; transcript_type "protein_coding"; transcript_name "Fetub-204"; exon_number 1; exon_id "ENSMUSE00000884014.2"; level 2; protein_id "ENSMUSP00000128989.2"; transcript_support_level "1"; mgi_id "MGI:1890221"; tag "basic"; tag "appris_principal_1"; tag "CCDS"; ccdsid "CCDS37300.1"; havana_gene "OTTMUSG00000071606.1"; havana_transcript "OTTMUST00000173355.1";
chr16	HAVANA	UTR	22737132	22737340	0	+	.	gene_id "ENSMUSG00000022871.14"; transcript_id "ENSMUST00000170805.9"; gene_type "protein_coding"; gene_name "Fetub"; transcript_type "protein_coding"; transcript_name "Fetub-204"; exon_number 1; exon_id "ENSMUSE00000884014.2"; level 2; protein_id "ENSMUSP00000128989.2"; transcript_support_level "1"; mgi_id "MGI:1890221"; tag "basic"; tag "appris_principal_1"; tag "CCDS"; ccdsid "CCDS37300.1"; havana_gene "OTTMUSG00000071606.1"; havana_transcript "OTTMUST00000173355.1";
chr16	HAVANA	transcript	22737132	22758528	0	+	.	gene_id "ENSMUSG00000022871.14"; transcript_id "ENSMUST00000170805.9"; gene_type "protein_coding"; gene_name "Fetub"; transcript_type "protein_coding"; transcript_name "Fetub-204"; level 2; protein_id "ENSMUSP00000128989.2"; transcript_support_level "1"; mgi_id "MGI:1890221"; tag "basic"; tag "appris_principal_1"; tag "CCDS"; ccdsid "CCDS37300.1"; havana_gene "OTTMUSG00000071606.1"; havana_transcript "OTTMUST00000173355.1";
chr16	HAVANA	exon	22737249	22737344	0	+	.	gene_id "ENSMUSG00000022871.14"; transcript_id "ENSMUST00000231880.2"; gene_type "protein_coding"; gene_name "Fetub"; transcript_type "protein_coding"; transcript_name "Fetub-206"; exon_number 1; exon_id "ENSMUSE00001446881.2"; level 2; protein_id "ENSMUSP00000156318.2"; mgi_id "MGI:1890221"; tag "mRNA_end_NF"; tag "cds_end_NF"; havana_gene "OTTMUSG00000071606.1"; havana_transcript "OTTMUST00000173356.1";
chr16	HAVANA	UTR	22737249	22737344	0	+	.	gene_id "ENSMUSG00000022871.14"; transcript_id "ENSMUST00000231880.2"; gene_type "protein_coding"; gene_name "Fetub"; transcript_type "protein_coding"; transcript_name "Fetub-206"; exon_number 1; exon_id "ENSMUSE00001446881.2"; level 2; protein_id "ENSMUSP00000156318.2"; mgi_id "MGI:1890221"; tag "mRNA_end_NF"; tag "cds_end_NF"; havana_gene "OTTMUSG00000071606.1"; havana_transcript "OTTMUST00000173356.1";
chr16	HAVANA	transcript	22737249	22758154	0	+	.	gene_id "ENSMUSG00000022871.14"; transcript_id "ENSMUST00000231880.2"; gene_type "protein_coding"; gene_name "Fetub"; transcript_type "protein_coding"; transcript_name "Fetub-206"; level 2; protein_id "ENSMUSP00000156318.2"; mgi_id "MGI:1890221"; tag "mRNA_end_NF"; tag "cds_end_NF"; havana_gene "OTTMUSG00000071606.1"; havana_transcript "OTTMUST00000173356.1";
chr16	HAVANA	exon	22738987	22739245	0	+	.	gene_id "ENSMUSG00000022871.14"; transcript_id "ENSMUST00000023587.12"; gene_type "protein_coding"; gene_name "Fetub"; transcript_type "protein_coding"; transcript_name "Fetub-201"; exon_number 1; exon_id "ENSMUSE00000560783.4"; level 2; protein_id "ENSMUSP00000023587.5"; transcript_support_level "1"; mgi_id "MGI:1890221"; tag "basic"; tag "appris_principal_1"; tag "CCDS"; ccdsid "CCDS37300.1"; havana_gene "OTTMUSG00000071606.1"; havana_transcript "OTTMUST00000173357.1";
chr16	HAVANA	UTR	22738987	22739245	0	+	.	gene_id "ENSMUSG00000022871.14"; transcript_id "ENSMUST00000023587.12"; gene_type "protein_coding"; gene_name "Fetub"; transcript_type "protein_coding"; transcript_name "Fetub-201"; exon_number 1; exon_id "ENSMUSE00000560783.4"; level 2; protein_id "ENSMUSP00000023587.5"; transcript_support_level "1"; mgi_id "MGI:1890221"; tag "basic"; tag "appris_principal_1"; tag "CCDS"; ccdsid "CCDS37300.1"; havana_gene "OTTMUSG00000071606.1"; havana_transcript "OTTMUST00000173357.1";
chr16	HAVANA	transcript	22738987	22758502	0	+	.	gene_id "ENSMUSG00000022871.14"; transcript_id "ENSMUST00000023587.12"; gene_type "protein_coding"; gene_name "Fetub"; transcript_type "protein_coding"; transcript_name "Fetub-201"; level 2; protein_id "ENSMUSP00000023587.5"; transcript_support_level "1"; mgi_id "MGI:1890221"; tag "basic"; tag "appris_principal_1"; tag "CCDS"; ccdsid "CCDS37300.1"; havana_gene "OTTMUSG00000071606.1"; havana_transcript "OTTMUST00000173357.1";
chr16	HAVANA	exon	22739066	22739245	0	+	.	gene_id "ENSMUSG00000022871.14"; transcript_id "ENSMUST00000232097.2"; gene_type "protein_coding"; gene_name "Fetub"; transcript_type "protein_coding"; transcript_name "Fetub-207"; exon_number 1; exon_id "ENSMUSE00001445492.2"; level 2; protein_id "ENSMUSP00000155898.2"; mgi_id "MGI:1890221"; tag "basic"; tag "Ensembl_canonical"; tag "GENCODE_Primary"; tag "appris_principal_1"; tag "CCDS"; ccdsid "CCDS37300.1"; havana_gene "OTTMUSG00000071606.1"; havana_transcript "OTTMUST00000173358.1";
chr16	HAVANA	UTR	22739066	22739245	0	+	.	gene_id "ENSMUSG00000022871.14"; transcript_id "ENSMUST00000232097.2"; gene_type "protein_coding"; gene_name "Fetub"; transcript_type "protein_coding"; transcript_name "Fetub-207"; exon_number 1; exon_id "ENSMUSE00001445492.2"; level 2; protein_id "ENSMUSP00000155898.2"; mgi_id "MGI:1890221"; tag "basic"; tag "Ensembl_canonical"; tag "GENCODE_Primary"; tag "appris_principal_1"; tag "CCDS"; ccdsid "CCDS37300.1"; havana_gene "OTTMUSG00000071606.1"; havana_transcript "OTTMUST00000173358.1";
chr16	HAVANA	transcript	22739066	22758507	0	+	.	gene_id "ENSMUSG00000022871.14"; transcript_id "ENSMUST00000232097.2"; gene_type "protein_coding"; gene_name "Fetub"; transcript_type "protein_coding"; transcript_name "Fetub-207"; level 2; protein_id "ENSMUSP00000155898.2"; mgi_id "MGI:1890221"; tag "basic"; tag "Ensembl_canonical"; tag "GENCODE_Primary"; tag "appris_principal_1"; tag "CCDS"; ccdsid "CCDS37300.1"; havana_gene "OTTMUSG00000071606.1"; havana_transcript "OTTMUST00000173358.1";
chr16	HAVANA	exon	22739202	22739245	0	+	.	gene_id "ENSMUSG00000022871.14"; transcript_id "ENSMUST00000116625.10"; gene_type "protein_coding"; gene_name "Fetub"; transcript_type "protein_coding"; transcript_name "Fetub-202"; exon_number 1; exon_id "ENSMUSE00001447182.2"; level 2; protein_id "ENSMUSP00000112324.3"; transcript_support_level "1"; mgi_id "MGI:1890221"; tag "basic"; tag "CCDS"; ccdsid "CCDS49799.1"; havana_gene "OTTMUSG00000071606.1"; havana_transcript "OTTMUST00000173359.1";
chr16	HAVANA	UTR	22739202	22739245	0	+	.	gene_id "ENSMUSG00000022871.14"; transcript_id "ENSMUST00000116625.10"; gene_type "protein_coding"; gene_name "Fetub"; transcript_type "protein_coding"; transcript_name "Fetub-202"; exon_number 1; exon_id "ENSMUSE00001447182.2"; level 2; protein_id "ENSMUSP00000112324.3"; transcript_support_level "1"; mgi_id "MGI:1890221"; tag "basic"; tag "CCDS"; ccdsid "CCDS49799.1"; havana_gene "OTTMUSG00000071606.1"; havana_transcript "OTTMUST00000173359.1";
chr16	HAVANA	transcript	22739202	22758502	0	+	.	gene_id "ENSMUSG00000022871.14"; transcript_id "ENSMUST00000116625.10"; gene_type "protein_coding"; gene_name "Fetub"; transcript_type "protein_coding"; transcript_name "Fetub-202"; level 2; protein_id "ENSMUSP00000112324.3"; transcript_support_level "1"; mgi_id "MGI:1890221"; tag "basic"; tag "CCDS"; ccdsid "CCDS49799.1"; havana_gene "OTTMUSG00000071606.1"; havana_transcript "OTTMUST00000173359.1";
chr16	ENSEMBL	exon	22740495	22740625	0	+	.	gene_id "ENSMUSG00000022871.14"; transcript_id "ENSMUST00000167399.2"; gene_type "protein_coding"; gene_name "Fetub"; transcript_type "protein_coding"; transcript_name "Fetub-203"; exon_number 1; exon_id "ENSMUSE00000884552.2"; level 3; protein_id "ENSMUSP00000128745.2"; transcript_support_level "1"; mgi_id "MGI:1890221"; tag "basic"; tag "appris_principal_1"; tag "CCDS"; ccdsid "CCDS37300.1"; havana_gene "OTTMUSG00000071606.1";
chr16	ENSEMBL	UTR	22740495	22740625	0	+	.	gene_id "ENSMUSG00000022871.14"; transcript_id "ENSMUST00000167399.2"; gene_type "protein_coding"; gene_name "Fetub"; transcript_type "protein_coding"; transcript_name "Fetub-203"; exon_number 1; exon_id "ENSMUSE00000884552.2"; level 3; protein_id "ENSMUSP00000128745.2"; transcript_support_level "1"; mgi_id "MGI:1890221"; tag "basic"; tag "appris_principal_1"; tag "CCDS"; ccdsid "CCDS37300.1"; havana_gene "OTTMUSG00000071606.1";
chr16	ENSEMBL	transcript	22740495	22758507	0	+	.	gene_id "ENSMUSG00000022871.14"; transcript_id "ENSMUST00000167399.2"; gene_type "protein_coding"; gene_name "Fetub"; transcript_type "protein_coding"; transcript_name "Fetub-203"; level 3; protein_id "ENSMUSP00000128745.2"; transcript_support_level "1"; mgi_id "MGI:1890221"; tag "basic"; tag "appris_principal_1"; tag "CCDS"; ccdsid "CCDS37300.1"; havana_gene "OTTMUSG00000071606.1";
chr16	HAVANA	exon	22740499	22740625	0	+	.	gene_id "ENSMUSG00000022871.14"; transcript_id "ENSMUST00000232097.2"; gene_type "protein_coding"; gene_name "Fetub"; transcript_type "protein_coding"; transcript_name "Fetub-207"; exon_number 2; exon_id "ENSMUSE00001446384.2"; level 2; protein_id "ENSMUSP00000155898.2"; mgi_id "MGI:1890221"; tag "basic"; tag "Ensembl_canonical"; tag "GENCODE_Primary"; tag "appris_principal_1"; tag "CCDS"; ccdsid "CCDS37300.1"; havana_gene "OTTMUSG00000071606.1"; havana_transcript "OTTMUST00000173358.1";
chr16	HAVANA	UTR	22740499	22740625	0	+	.	gene_id "ENSMUSG00000022871.14"; transcript_id "ENSMUST00000232097.2"; gene_type "protein_coding"; gene_name "Fetub"; transcript_type "protein_coding"; transcript_name "Fetub-207"; exon_number 2; exon_id "ENSMUSE00001446384.2"; level 2; protein_id "ENSMUSP00000155898.2"; mgi_id "MGI:1890221"; tag "basic"; tag "Ensembl_canonical"; tag "GENCODE_Primary"; tag "appris_principal_1"; tag "CCDS"; ccdsid "CCDS37300.1"; havana_gene "OTTMUSG00000071606.1"; havana_transcript "OTTMUST00000173358.1";
chr16	HAVANA	UTR	22747825	22747825	0	+	.	gene_id "ENSMUSG00000022871.14"; transcript_id "ENSMUST00000231768.2"; gene_type "protein_coding"; gene_name "Fetub"; transcript_type "protein_coding"; transcript_name "Fetub-205"; exon_number 2; exon_id "ENSMUSE00000131495.5"; level 2; protein_id "ENSMUSP00000156347.2"; mgi_id "MGI:1890221"; tag "basic"; tag "appris_principal_1"; tag "CCDS"; ccdsid "CCDS37300.1"; havana_gene "OTTMUSG00000071606.1"; havana_transcript "OTTMUST00000173354.1";
chr16	HAVANA	UTR	22747825	22747825	0	+	.	gene_id "ENSMUSG00000022871.14"; transcript_id "ENSMUST00000170805.9"; gene_type "protein_coding"; gene_name "Fetub"; transcript_type "protein_coding"; transcript_name "Fetub-204"; exon_number 2; exon_id "ENSMUSE00000131495.5"; level 2; protein_id "ENSMUSP00000128989.2"; transcript_support_level "1"; mgi_id "MGI:1890221"; tag "basic"; tag "appris_principal_1"; tag "CCDS"; ccdsid "CCDS37300.1"; havana_gene "OTTMUSG00000071606.1"; havana_transcript "OTTMUST00000173355.1";
chr16	HAVANA	UTR	22747825	22747825	0	+	.	gene_id "ENSMUSG00000022871.14"; transcript_id "ENSMUST00000023587.12"; gene_type "protein_coding"; gene_name "Fetub"; transcript_type "protein_coding"; transcript_name "Fetub-201"; exon_number 2; exon_id "ENSMUSE00000131495.5"; level 2; protein_id "ENSMUSP00000023587.5"; transcript_support_level "1"; mgi_id "MGI:1890221"; tag "basic"; tag "appris_principal_1"; tag "CCDS"; ccdsid "CCDS37300.1"; havana_gene "OTTMUSG00000071606.1"; havana_transcript "OTTMUST00000173357.1";
chr16	HAVANA	UTR	22747825	22747825	0	+	.	gene_id "ENSMUSG00000022871.14"; transcript_id "ENSMUST00000232097.2"; gene_type "protein_coding"; gene_name "Fetub"; transcript_type "protein_coding"; transcript_name "Fetub-207"; exon_number 3; exon_id "ENSMUSE00000131495.5"; level 2; protein_id "ENSMUSP00000155898.2"; mgi_id "MGI:1890221"; tag "basic"; tag "Ensembl_canonical"; tag "GENCODE_Primary"; tag "appris_principal_1"; tag "CCDS"; ccdsid "CCDS37300.1"; havana_gene "OTTMUSG00000071606.1"; havana_transcript "OTTMUST00000173358.1";
chr16	ENSEMBL	UTR	22747825	22747825	0	+	.	gene_id "ENSMUSG00000022871.14"; transcript_id "ENSMUST00000167399.2"; gene_type "protein_coding"; gene_name "Fetub"; transcript_type "protein_coding"; transcript_name "Fetub-203"; exon_number 2; exon_id "ENSMUSE00000131495.5"; level 3; protein_id "ENSMUSP00000128745.2"; transcript_support_level "1"; mgi_id "MGI:1890221"; tag "basic"; tag "appris_principal_1"; tag "CCDS"; ccdsid "CCDS37300.1"; havana_gene "OTTMUSG00000071606.1";
chr16	HAVANA	exon	22747825	22748059	0	+	.	gene_id "ENSMUSG00000022871.14"; transcript_id "ENSMUST00000231768.2"; gene_type "protein_coding"; gene_name "Fetub"; transcript_type "protein_coding"; transcript_name "Fetub-205"; exon_number 2; exon_id "ENSMUSE00000131495.5"; level 2; protein_id "ENSMUSP00000156347.2"; mgi_id "MGI:1890221"; tag "basic"; tag "appris_principal_1"; tag "CCDS"; ccdsid "CCDS37300.1"; havana_gene "OTTMUSG00000071606.1"; havana_transcript "OTTMUST00000173354.1";
chr16	HAVANA	exon	22747825	22748059	0	+	.	gene_id "ENSMUSG00000022871.14"; transcript_id "ENSMUST00000170805.9"; gene_type "protein_coding"; gene_name "Fetub"; transcript_type "protein_coding"; transcript_name "Fetub-204"; exon_number 2; exon_id "ENSMUSE00000131495.5"; level 2; protein_id "ENSMUSP00000128989.2"; transcript_support_level "1"; mgi_id "MGI:1890221"; tag "basic"; tag "appris_principal_1"; tag "CCDS"; ccdsid "CCDS37300.1"; havana_gene "OTTMUSG00000071606.1"; havana_transcript "OTTMUST00000173355.1";
chr16	HAVANA	exon	22747825	22748059	0	+	.	gene_id "ENSMUSG00000022871.14"; transcript_id "ENSMUST00000023587.12"; gene_type "protein_coding"; gene_name "Fetub"; transcript_type "protein_coding"; transcript_name "Fetub-201"; exon_number 2; exon_id "ENSMUSE00000131495.5"; level 2; protein_id "ENSMUSP00000023587.5"; transcript_support_level "1"; mgi_id "MGI:1890221"; tag "basic"; tag "appris_principal_1"; tag "CCDS"; ccdsid "CCDS37300.1"; havana_gene "OTTMUSG00000071606.1"; havana_transcript "OTTMUST00000173357.1";
chr16	HAVANA	exon	22747825	22748059	0	+	.	gene_id "ENSMUSG00000022871.14"; transcript_id "ENSMUST00000232097.2"; gene_type "protein_coding"; gene_name "Fetub"; transcript_type "protein_coding"; transcript_name "Fetub-207"; exon_number 3; exon_id "ENSMUSE00000131495.5"; level 2; protein_id "ENSMUSP00000155898.2"; mgi_id "MGI:1890221"; tag "basic"; tag "Ensembl_canonical"; tag "GENCODE_Primary"; tag "appris_principal_1"; tag "CCDS"; ccdsid "CCDS37300.1"; havana_gene "OTTMUSG00000071606.1"; havana_transcript "OTTMUST00000173358.1";
chr16	ENSEMBL	exon	22747825	22748059	0	+	.	gene_id "ENSMUSG00000022871.14"; transcript_id "ENSMUST00000167399.2"; gene_type "protein_coding"; gene_name "Fetub"; transcript_type "protein_coding"; transcript_name "Fetub-203"; exon_number 2; exon_id "ENSMUSE00000131495.5"; level 3; protein_id "ENSMUSP00000128745.2"; transcript_support_level "1"; mgi_id "MGI:1890221"; tag "basic"; tag "appris_principal_1"; tag "CCDS"; ccdsid "CCDS37300.1"; havana_gene "OTTMUSG00000071606.1";
chr16	HAVANA	start_codon	22747826	22747828	0	+	0	gene_id "ENSMUSG00000022871.14"; transcript_id "ENSMUST00000231768.2"; gene_type "protein_coding"; gene_name "Fetub"; transcript_type "protein_coding"; transcript_name "Fetub-205"; exon_number 2; exon_id "ENSMUSE00000131495.5"; level 2; protein_id "ENSMUSP00000156347.2"; mgi_id "MGI:1890221"; tag "basic"; tag "appris_principal_1"; tag "CCDS"; ccdsid "CCDS37300.1"; havana_gene "OTTMUSG00000071606.1"; havana_transcript "OTTMUST00000173354.1";
chr16	HAVANA	start_codon	22747826	22747828	0	+	0	gene_id "ENSMUSG00000022871.14"; transcript_id "ENSMUST00000170805.9"; gene_type "protein_coding"; gene_name "Fetub"; transcript_type "protein_coding"; transcript_name "Fetub-204"; exon_number 2; exon_id "ENSMUSE00000131495.5"; level 2; protein_id "ENSMUSP00000128989.2"; transcript_support_level "1"; mgi_id "MGI:1890221"; tag "basic"; tag "appris_principal_1"; tag "CCDS"; ccdsid "CCDS37300.1"; havana_gene "OTTMUSG00000071606.1"; havana_transcript "OTTMUST00000173355.1";
chr16	HAVANA	start_codon	22747826	22747828	0	+	0	gene_id "ENSMUSG00000022871.14"; transcript_id "ENSMUST00000023587.12"; gene_type "protein_coding"; gene_name "Fetub"; transcript_type "protein_coding"; transcript_name "Fetub-201"; exon_number 2; exon_id "ENSMUSE00000131495.5"; level 2; protein_id "ENSMUSP00000023587.5"; transcript_support_level "1"; mgi_id "MGI:1890221"; tag "basic"; tag "appris_principal_1"; tag "CCDS"; ccdsid "CCDS37300.1"; havana_gene "OTTMUSG00000071606.1"; havana_transcript "OTTMUST00000173357.1";
chr16	HAVANA	start_codon	22747826	22747828	0	+	0	gene_id "ENSMUSG00000022871.14"; transcript_id "ENSMUST00000232097.2"; gene_type "protein_coding"; gene_name "Fetub"; transcript_type "protein_coding"; transcript_name "Fetub-207"; exon_number 3; exon_id "ENSMUSE00000131495.5"; level 2; protein_id "ENSMUSP00000155898.2"; mgi_id "MGI:1890221"; tag "basic"; tag "Ensembl_canonical"; tag "GENCODE_Primary"; tag "appris_principal_1"; tag "CCDS"; ccdsid "CCDS37300.1"; havana_gene "OTTMUSG00000071606.1"; havana_transcript "OTTMUST00000173358.1";
chr16	ENSEMBL	start_codon	22747826	22747828	0	+	0	gene_id "ENSMUSG00000022871.14"; transcript_id "ENSMUST00000167399.2"; gene_type "protein_coding"; gene_name "Fetub"; transcript_type "protein_coding"; transcript_name "Fetub-203"; exon_number 2; exon_id "ENSMUSE00000131495.5"; level 3; protein_id "ENSMUSP00000128745.2"; transcript_support_level "1"; mgi_id "MGI:1890221"; tag "basic"; tag "appris_principal_1"; tag "CCDS"; ccdsid "CCDS37300.1"; havana_gene "OTTMUSG00000071606.1";
chr16	HAVANA	CDS	22747826	22748059	0	+	0	gene_id "ENSMUSG00000022871.14"; transcript_id "ENSMUST00000231768.2"; gene_type "protein_coding"; gene_name "Fetub"; transcript_type "protein_coding"; transcript_name "Fetub-205"; exon_number 2; exon_id "ENSMUSE00000131495.5"; level 2; protein_id "ENSMUSP00000156347.2"; mgi_id "MGI:1890221"; tag "basic"; tag "appris_principal_1"; tag "CCDS"; ccdsid "CCDS37300.1"; havana_gene "OTTMUSG00000071606.1"; havana_transcript "OTTMUST00000173354.1";
chr16	HAVANA	CDS	22747826	22748059	0	+	0	gene_id "ENSMUSG00000022871.14"; transcript_id "ENSMUST00000170805.9"; gene_type "protein_coding"; gene_name "Fetub"; transcript_type "protein_coding"; transcript_name "Fetub-204"; exon_number 2; exon_id "ENSMUSE00000131495.5"; level 2; protein_id "ENSMUSP00000128989.2"; transcript_support_level "1"; mgi_id "MGI:1890221"; tag "basic"; tag "appris_principal_1"; tag "CCDS"; ccdsid "CCDS37300.1"; havana_gene "OTTMUSG00000071606.1"; havana_transcript "OTTMUST00000173355.1";
chr16	HAVANA	CDS	22747826	22748059	0	+	0	gene_id "ENSMUSG00000022871.14"; transcript_id "ENSMUST00000023587.12"; gene_type "protein_coding"; gene_name "Fetub"; transcript_type "protein_coding"; transcript_name "Fetub-201"; exon_number 2; exon_id "ENSMUSE00000131495.5"; level 2; protein_id "ENSMUSP00000023587.5"; transcript_support_level "1"; mgi_id "MGI:1890221"; tag "basic"; tag "appris_principal_1"; tag "CCDS"; ccdsid "CCDS37300.1"; havana_gene "OTTMUSG00000071606.1"; havana_transcript "OTTMUST00000173357.1";
chr16	HAVANA	CDS	22747826	22748059	0	+	0	gene_id "ENSMUSG00000022871.14"; transcript_id "ENSMUST00000232097.2"; gene_type "protein_coding"; gene_name "Fetub"; transcript_type "protein_coding"; transcript_name "Fetub-207"; exon_number 3; exon_id "ENSMUSE00000131495.5"; level 2; protein_id "ENSMUSP00000155898.2"; mgi_id "MGI:1890221"; tag "basic"; tag "Ensembl_canonical"; tag "GENCODE_Primary"; tag "appris_principal_1"; tag "CCDS"; ccdsid "CCDS37300.1"; havana_gene "OTTMUSG00000071606.1"; havana_transcript "OTTMUST00000173358.1";
chr16	ENSEMBL	CDS	22747826	22748059	0	+	0	gene_id "ENSMUSG00000022871.14"; transcript_id "ENSMUST00000167399.2"; gene_type "protein_coding"; gene_name "Fetub"; transcript_type "protein_coding"; transcript_name "Fetub-203"; exon_number 2; exon_id "ENSMUSE00000131495.5"; level 3; protein_id "ENSMUSP00000128745.2"; transcript_support_level "1"; mgi_id "MGI:1890221"; tag "basic"; tag "appris_principal_1"; tag "CCDS"; ccdsid "CCDS37300.1"; havana_gene "OTTMUSG00000071606.1";
chr16	HAVANA	UTR	22748383	22748388	0	+	.	gene_id "ENSMUSG00000022871.14"; transcript_id "ENSMUST00000231880.2"; gene_type "protein_coding"; gene_name "Fetub"; transcript_type "protein_coding"; transcript_name "Fetub-206"; exon_number 2; exon_id "ENSMUSE00001230857.2"; level 2; protein_id "ENSMUSP00000156318.2"; mgi_id "MGI:1890221"; tag "mRNA_end_NF"; tag "cds_end_NF"; havana_gene "OTTMUSG00000071606.1"; havana_transcript "OTTMUST00000173356.1";
chr16	HAVANA	UTR	22748383	22748388	0	+	.	gene_id "ENSMUSG00000022871.14"; transcript_id "ENSMUST00000116625.10"; gene_type "protein_coding"; gene_name "Fetub"; transcript_type "protein_coding"; transcript_name "Fetub-202"; exon_number 2; exon_id "ENSMUSE00001230857.2"; level 2; protein_id "ENSMUSP00000112324.3"; transcript_support_level "1"; mgi_id "MGI:1890221"; tag "basic"; tag "CCDS"; ccdsid "CCDS49799.1"; havana_gene "OTTMUSG00000071606.1"; havana_transcript "OTTMUST00000173359.1";
chr16	HAVANA	exon	22748383	22748493	0	+	.	gene_id "ENSMUSG00000022871.14"; transcript_id "ENSMUST00000231768.2"; gene_type "protein_coding"; gene_name "Fetub"; transcript_type "protein_coding"; transcript_name "Fetub-205"; exon_number 3; exon_id "ENSMUSE00001222599.2"; level 2; protein_id "ENSMUSP00000156347.2"; mgi_id "MGI:1890221"; tag "basic"; tag "appris_principal_1"; tag "CCDS"; ccdsid "CCDS37300.1"; havana_gene "OTTMUSG00000071606.1"; havana_transcript "OTTMUST00000173354.1";
chr16	HAVANA	CDS	22748383	22748493	0	+	0	gene_id "ENSMUSG00000022871.14"; transcript_id "ENSMUST00000231768.2"; gene_type "protein_coding"; gene_name "Fetub"; transcript_type "protein_coding"; transcript_name "Fetub-205"; exon_number 3; exon_id "ENSMUSE00001222599.2"; level 2; protein_id "ENSMUSP00000156347.2"; mgi_id "MGI:1890221"; tag "basic"; tag "appris_principal_1"; tag "CCDS"; ccdsid "CCDS37300.1"; havana_gene "OTTMUSG00000071606.1"; havana_transcript "OTTMUST00000173354.1";
chr16	HAVANA	exon	22748383	22748493	0	+	.	gene_id "ENSMUSG00000022871.14"; transcript_id "ENSMUST00000170805.9"; gene_type "protein_coding"; gene_name "Fetub"; transcript_type "protein_coding"; transcript_name "Fetub-204"; exon_number 3; exon_id "ENSMUSE00001222599.2"; level 2; protein_id "ENSMUSP00000128989.2"; transcript_support_level "1"; mgi_id "MGI:1890221"; tag "basic"; tag "appris_principal_1"; tag "CCDS"; ccdsid "CCDS37300.1"; havana_gene "OTTMUSG00000071606.1"; havana_transcript "OTTMUST00000173355.1";
chr16	HAVANA	CDS	22748383	22748493	0	+	0	gene_id "ENSMUSG00000022871.14"; transcript_id "ENSMUST00000170805.9"; gene_type "protein_coding"; gene_name "Fetub"; transcript_type "protein_coding"; transcript_name "Fetub-204"; exon_number 3; exon_id "ENSMUSE00001222599.2"; level 2; protein_id "ENSMUSP00000128989.2"; transcript_support_level "1"; mgi_id "MGI:1890221"; tag "basic"; tag "appris_principal_1"; tag "CCDS"; ccdsid "CCDS37300.1"; havana_gene "OTTMUSG00000071606.1"; havana_transcript "OTTMUST00000173355.1";
chr16	HAVANA	exon	22748383	22748493	0	+	.	gene_id "ENSMUSG00000022871.14"; transcript_id "ENSMUST00000231880.2"; gene_type "protein_coding"; gene_name "Fetub"; transcript_type "protein_coding"; transcript_name "Fetub-206"; exon_number 2; exon_id "ENSMUSE00001230857.2"; level 2; protein_id "ENSMUSP00000156318.2"; mgi_id "MGI:1890221"; tag "mRNA_end_NF"; tag "cds_end_NF"; havana_gene "OTTMUSG00000071606.1"; havana_transcript "OTTMUST00000173356.1";
chr16	HAVANA	exon	22748383	22748493	0	+	.	gene_id "ENSMUSG00000022871.14"; transcript_id "ENSMUST00000023587.12"; gene_type "protein_coding"; gene_name "Fetub"; transcript_type "protein_coding"; transcript_name "Fetub-201"; exon_number 3; exon_id "ENSMUSE00001222599.2"; level 2; protein_id "ENSMUSP00000023587.5"; transcript_support_level "1"; mgi_id "MGI:1890221"; tag "basic"; tag "appris_principal_1"; tag "CCDS"; ccdsid "CCDS37300.1"; havana_gene "OTTMUSG00000071606.1"; havana_transcript "OTTMUST00000173357.1";
chr16	HAVANA	CDS	22748383	22748493	0	+	0	gene_id "ENSMUSG00000022871.14"; transcript_id "ENSMUST00000023587.12"; gene_type "protein_coding"; gene_name "Fetub"; transcript_type "protein_coding"; transcript_name "Fetub-201"; exon_number 3; exon_id "ENSMUSE00001222599.2"; level 2; protein_id "ENSMUSP00000023587.5"; transcript_support_level "1"; mgi_id "MGI:1890221"; tag "basic"; tag "appris_principal_1"; tag "CCDS"; ccdsid "CCDS37300.1"; havana_gene "OTTMUSG00000071606.1"; havana_transcript "OTTMUST00000173357.1";
chr16	HAVANA	exon	22748383	22748493	0	+	.	gene_id "ENSMUSG00000022871.14"; transcript_id "ENSMUST00000232097.2"; gene_type "protein_coding"; gene_name "Fetub"; transcript_type "protein_coding"; transcript_name "Fetub-207"; exon_number 4; exon_id "ENSMUSE00001222599.2"; level 2; protein_id "ENSMUSP00000155898.2"; mgi_id "MGI:1890221"; tag "basic"; tag "Ensembl_canonical"; tag "GENCODE_Primary"; tag "appris_principal_1"; tag "CCDS"; ccdsid "CCDS37300.1"; havana_gene "OTTMUSG00000071606.1"; havana_transcript "OTTMUST00000173358.1";
chr16	HAVANA	CDS	22748383	22748493	0	+	0	gene_id "ENSMUSG00000022871.14"; transcript_id "ENSMUST00000232097.2"; gene_type "protein_coding"; gene_name "Fetub"; transcript_type "protein_coding"; transcript_name "Fetub-207"; exon_number 4; exon_id "ENSMUSE00001222599.2"; level 2; protein_id "ENSMUSP00000155898.2"; mgi_id "MGI:1890221"; tag "basic"; tag "Ensembl_canonical"; tag "GENCODE_Primary"; tag "appris_principal_1"; tag "CCDS"; ccdsid "CCDS37300.1"; havana_gene "OTTMUSG00000071606.1"; havana_transcript "OTTMUST00000173358.1";
chr16	HAVANA	exon	22748383	22748493	0	+	.	gene_id "ENSMUSG00000022871.14"; transcript_id "ENSMUST00000116625.10"; gene_type "protein_coding"; gene_name "Fetub"; transcript_type "protein_coding"; transcript_name "Fetub-202"; exon_number 2; exon_id "ENSMUSE00001230857.2"; level 2; protein_id "ENSMUSP00000112324.3"; transcript_support_level "1"; mgi_id "MGI:1890221"; tag "basic"; tag "CCDS"; ccdsid "CCDS49799.1"; havana_gene "OTTMUSG00000071606.1"; havana_transcript "OTTMUST00000173359.1";
chr16	ENSEMBL	exon	22748383	22748493	0	+	.	gene_id "ENSMUSG00000022871.14"; transcript_id "ENSMUST00000167399.2"; gene_type "protein_coding"; gene_name "Fetub"; transcript_type "protein_coding"; transcript_name "Fetub-203"; exon_number 3; exon_id "ENSMUSE00001222599.2"; level 3; protein_id "ENSMUSP00000128745.2"; transcript_support_level "1"; mgi_id "MGI:1890221"; tag "basic"; tag "appris_principal_1"; tag "CCDS"; ccdsid "CCDS37300.1"; havana_gene "OTTMUSG00000071606.1";
chr16	ENSEMBL	CDS	22748383	22748493	0	+	0	gene_id "ENSMUSG00000022871.14"; transcript_id "ENSMUST00000167399.2"; gene_type "protein_coding"; gene_name "Fetub"; transcript_type "protein_coding"; transcript_name "Fetub-203"; exon_number 3; exon_id "ENSMUSE00001222599.2"; level 3; protein_id "ENSMUSP00000128745.2"; transcript_support_level "1"; mgi_id "MGI:1890221"; tag "basic"; tag "appris_principal_1"; tag "CCDS"; ccdsid "CCDS37300.1"; havana_gene "OTTMUSG00000071606.1";
chr16	HAVANA	start_codon	22748389	22748391	0	+	0	gene_id "ENSMUSG00000022871.14"; transcript_id "ENSMUST00000231880.2"; gene_type "protein_coding"; gene_name "Fetub"; transcript_type "protein_coding"; transcript_name "Fetub-206"; exon_number 2; exon_id "ENSMUSE00001230857.2"; level 2; protein_id "ENSMUSP00000156318.2"; mgi_id "MGI:1890221"; tag "mRNA_end_NF"; tag "cds_end_NF"; havana_gene "OTTMUSG00000071606.1"; havana_transcript "OTTMUST00000173356.1";
chr16	HAVANA	start_codon	22748389	22748391	0	+	0	gene_id "ENSMUSG00000022871.14"; transcript_id "ENSMUST00000116625.10"; gene_type "protein_coding"; gene_name "Fetub"; transcript_type "protein_coding"; transcript_name "Fetub-202"; exon_number 2; exon_id "ENSMUSE00001230857.2"; level 2; protein_id "ENSMUSP00000112324.3"; transcript_support_level "1"; mgi_id "MGI:1890221"; tag "basic"; tag "CCDS"; ccdsid "CCDS49799.1"; havana_gene "OTTMUSG00000071606.1"; havana_transcript "OTTMUST00000173359.1";
chr16	HAVANA	CDS	22748389	22748493	0	+	0	gene_id "ENSMUSG00000022871.14"; transcript_id "ENSMUST00000231880.2"; gene_type "protein_coding"; gene_name "Fetub"; transcript_type "protein_coding"; transcript_name "Fetub-206"; exon_number 2; exon_id "ENSMUSE00001230857.2"; level 2; protein_id "ENSMUSP00000156318.2"; mgi_id "MGI:1890221"; tag "mRNA_end_NF"; tag "cds_end_NF"; havana_gene "OTTMUSG00000071606.1"; havana_transcript "OTTMUST00000173356.1";
chr16	HAVANA	CDS	22748389	22748493	0	+	0	gene_id "ENSMUSG00000022871.14"; transcript_id "ENSMUST00000116625.10"; gene_type "protein_coding"; gene_name "Fetub"; transcript_type "protein_coding"; transcript_name "Fetub-202"; exon_number 2; exon_id "ENSMUSE00001230857.2"; level 2; protein_id "ENSMUSP00000112324.3"; transcript_support_level "1"; mgi_id "MGI:1890221"; tag "basic"; tag "CCDS"; ccdsid "CCDS49799.1"; havana_gene "OTTMUSG00000071606.1"; havana_transcript "OTTMUST00000173359.1";
chr16	HAVANA	exon	22751000	22751087	0	+	.	gene_id "ENSMUSG00000022871.14"; transcript_id "ENSMUST00000231768.2"; gene_type "protein_coding"; gene_name "Fetub"; transcript_type "protein_coding"; transcript_name "Fetub-205"; exon_number 4; exon_id "ENSMUSE00000131492.4"; level 2; protein_id "ENSMUSP00000156347.2"; mgi_id "MGI:1890221"; tag "basic"; tag "appris_principal_1"; tag "CCDS"; ccdsid "CCDS37300.1"; havana_gene "OTTMUSG00000071606.1"; havana_transcript "OTTMUST00000173354.1";
chr16	HAVANA	CDS	22751000	22751087	0	+	0	gene_id "ENSMUSG00000022871.14"; transcript_id "ENSMUST00000231768.2"; gene_type "protein_coding"; gene_name "Fetub"; transcript_type "protein_coding"; transcript_name "Fetub-205"; exon_number 4; exon_id "ENSMUSE00000131492.4"; level 2; protein_id "ENSMUSP00000156347.2"; mgi_id "MGI:1890221"; tag "basic"; tag "appris_principal_1"; tag "CCDS"; ccdsid "CCDS37300.1"; havana_gene "OTTMUSG00000071606.1"; havana_transcript "OTTMUST00000173354.1";
chr16	HAVANA	exon	22751000	22751087	0	+	.	gene_id "ENSMUSG00000022871.14"; transcript_id "ENSMUST00000170805.9"; gene_type "protein_coding"; gene_name "Fetub"; transcript_type "protein_coding"; transcript_name "Fetub-204"; exon_number 4; exon_id "ENSMUSE00000131492.4"; level 2; protein_id "ENSMUSP00000128989.2"; transcript_support_level "1"; mgi_id "MGI:1890221"; tag "basic"; tag "appris_principal_1"; tag "CCDS"; ccdsid "CCDS37300.1"; havana_gene "OTTMUSG00000071606.1"; havana_transcript "OTTMUST00000173355.1";
chr16	HAVANA	CDS	22751000	22751087	0	+	0	gene_id "ENSMUSG00000022871.14"; transcript_id "ENSMUST00000170805.9"; gene_type "protein_coding"; gene_name "Fetub"; transcript_type "protein_coding"; transcript_name "Fetub-204"; exon_number 4; exon_id "ENSMUSE00000131492.4"; level 2; protein_id "ENSMUSP00000128989.2"; transcript_support_level "1"; mgi_id "MGI:1890221"; tag "basic"; tag "appris_principal_1"; tag "CCDS"; ccdsid "CCDS37300.1"; havana_gene "OTTMUSG00000071606.1"; havana_transcript "OTTMUST00000173355.1";
chr16	HAVANA	exon	22751000	22751087	0	+	.	gene_id "ENSMUSG00000022871.14"; transcript_id "ENSMUST00000231880.2"; gene_type "protein_coding"; gene_name "Fetub"; transcript_type "protein_coding"; transcript_name "Fetub-206"; exon_number 3; exon_id "ENSMUSE00000131492.4"; level 2; protein_id "ENSMUSP00000156318.2"; mgi_id "MGI:1890221"; tag "mRNA_end_NF"; tag "cds_end_NF"; havana_gene "OTTMUSG00000071606.1"; havana_transcript "OTTMUST00000173356.1";
chr16	HAVANA	CDS	22751000	22751087	0	+	0	gene_id "ENSMUSG00000022871.14"; transcript_id "ENSMUST00000231880.2"; gene_type "protein_coding"; gene_name "Fetub"; transcript_type "protein_coding"; transcript_name "Fetub-206"; exon_number 3; exon_id "ENSMUSE00000131492.4"; level 2; protein_id "ENSMUSP00000156318.2"; mgi_id "MGI:1890221"; tag "mRNA_end_NF"; tag "cds_end_NF"; havana_gene "OTTMUSG00000071606.1"; havana_transcript "OTTMUST00000173356.1";
chr16	HAVANA	exon	22751000	22751087	0	+	.	gene_id "ENSMUSG00000022871.14"; transcript_id "ENSMUST00000023587.12"; gene_type "protein_coding"; gene_name "Fetub"; transcript_type "protein_coding"; transcript_name "Fetub-201"; exon_number 4; exon_id "ENSMUSE00000131492.4"; level 2; protein_id "ENSMUSP00000023587.5"; transcript_support_level "1"; mgi_id "MGI:1890221"; tag "basic"; tag "appris_principal_1"; tag "CCDS"; ccdsid "CCDS37300.1"; havana_gene "OTTMUSG00000071606.1"; havana_transcript "OTTMUST00000173357.1";
chr16	HAVANA	CDS	22751000	22751087	0	+	0	gene_id "ENSMUSG00000022871.14"; transcript_id "ENSMUST00000023587.12"; gene_type "protein_coding"; gene_name "Fetub"; transcript_type "protein_coding"; transcript_name "Fetub-201"; exon_number 4; exon_id "ENSMUSE00000131492.4"; level 2; protein_id "ENSMUSP00000023587.5"; transcript_support_level "1"; mgi_id "MGI:1890221"; tag "basic"; tag "appris_principal_1"; tag "CCDS"; ccdsid "CCDS37300.1"; havana_gene "OTTMUSG00000071606.1"; havana_transcript "OTTMUST00000173357.1";
chr16	HAVANA	exon	22751000	22751087	0	+	.	gene_id "ENSMUSG00000022871.14"; transcript_id "ENSMUST00000232097.2"; gene_type "protein_coding"; gene_name "Fetub"; transcript_type "protein_coding"; transcript_name "Fetub-207"; exon_number 5; exon_id "ENSMUSE00000131492.4"; level 2; protein_id "ENSMUSP00000155898.2"; mgi_id "MGI:1890221"; tag "basic"; tag "Ensembl_canonical"; tag "GENCODE_Primary"; tag "appris_principal_1"; tag "CCDS"; ccdsid "CCDS37300.1"; havana_gene "OTTMUSG00000071606.1"; havana_transcript "OTTMUST00000173358.1";
chr16	HAVANA	CDS	22751000	22751087	0	+	0	gene_id "ENSMUSG00000022871.14"; transcript_id "ENSMUST00000232097.2"; gene_type "protein_coding"; gene_name "Fetub"; transcript_type "protein_coding"; transcript_name "Fetub-207"; exon_number 5; exon_id "ENSMUSE00000131492.4"; level 2; protein_id "ENSMUSP00000155898.2"; mgi_id "MGI:1890221"; tag "basic"; tag "Ensembl_canonical"; tag "GENCODE_Primary"; tag "appris_principal_1"; tag "CCDS"; ccdsid "CCDS37300.1"; havana_gene "OTTMUSG00000071606.1"; havana_transcript "OTTMUST00000173358.1";
chr16	HAVANA	exon	22751000	22751087	0	+	.	gene_id "ENSMUSG00000022871.14"; transcript_id "ENSMUST00000116625.10"; gene_type "protein_coding"; gene_name "Fetub"; transcript_type "protein_coding"; transcript_name "Fetub-202"; exon_number 3; exon_id "ENSMUSE00000131492.4"; level 2; protein_id "ENSMUSP00000112324.3"; transcript_support_level "1"; mgi_id "MGI:1890221"; tag "basic"; tag "CCDS"; ccdsid "CCDS49799.1"; havana_gene "OTTMUSG00000071606.1"; havana_transcript "OTTMUST00000173359.1";
chr16	HAVANA	CDS	22751000	22751087	0	+	0	gene_id "ENSMUSG00000022871.14"; transcript_id "ENSMUST00000116625.10"; gene_type "protein_coding"; gene_name "Fetub"; transcript_type "protein_coding"; transcript_name "Fetub-202"; exon_number 3; exon_id "ENSMUSE00000131492.4"; level 2; protein_id "ENSMUSP00000112324.3"; transcript_support_level "1"; mgi_id "MGI:1890221"; tag "basic"; tag "CCDS"; ccdsid "CCDS49799.1"; havana_gene "OTTMUSG00000071606.1"; havana_transcript "OTTMUST00000173359.1";
chr16	ENSEMBL	exon	22751000	22751087	0	+	.	gene_id "ENSMUSG00000022871.14"; transcript_id "ENSMUST00000167399.2"; gene_type "protein_coding"; gene_name "Fetub"; transcript_type "protein_coding"; transcript_name "Fetub-203"; exon_number 4; exon_id "ENSMUSE00000131492.4"; level 3; protein_id "ENSMUSP00000128745.2"; transcript_support_level "1"; mgi_id "MGI:1890221"; tag "basic"; tag "appris_principal_1"; tag "CCDS"; ccdsid "CCDS37300.1"; havana_gene "OTTMUSG00000071606.1";
chr16	ENSEMBL	CDS	22751000	22751087	0	+	0	gene_id "ENSMUSG00000022871.14"; transcript_id "ENSMUST00000167399.2"; gene_type "protein_coding"; gene_name "Fetub"; transcript_type "protein_coding"; transcript_name "Fetub-203"; exon_number 4; exon_id "ENSMUSE00000131492.4"; level 3; protein_id "ENSMUSP00000128745.2"; transcript_support_level "1"; mgi_id "MGI:1890221"; tag "basic"; tag "appris_principal_1"; tag "CCDS"; ccdsid "CCDS37300.1"; havana_gene "OTTMUSG00000071606.1";
chr16	HAVANA	exon	22752983	22753146	0	+	.	gene_id "ENSMUSG00000022871.14"; transcript_id "ENSMUST00000231768.2"; gene_type "protein_coding"; gene_name "Fetub"; transcript_type "protein_coding"; transcript_name "Fetub-205"; exon_number 5; exon_id "ENSMUSE00000131491.4"; level 2; protein_id "ENSMUSP00000156347.2"; mgi_id "MGI:1890221"; tag "basic"; tag "appris_principal_1"; tag "CCDS"; ccdsid "CCDS37300.1"; havana_gene "OTTMUSG00000071606.1"; havana_transcript "OTTMUST00000173354.1";
chr16	HAVANA	CDS	22752983	22753146	0	+	2	gene_id "ENSMUSG00000022871.14"; transcript_id "ENSMUST00000231768.2"; gene_type "protein_coding"; gene_name "Fetub"; transcript_type "protein_coding"; transcript_name "Fetub-205"; exon_number 5; exon_id "ENSMUSE00000131491.4"; level 2; protein_id "ENSMUSP00000156347.2"; mgi_id "MGI:1890221"; tag "basic"; tag "appris_principal_1"; tag "CCDS"; ccdsid "CCDS37300.1"; havana_gene "OTTMUSG00000071606.1"; havana_transcript "OTTMUST00000173354.1";
chr16	HAVANA	exon	22752983	22753146	0	+	.	gene_id "ENSMUSG00000022871.14"; transcript_id "ENSMUST00000170805.9"; gene_type "protein_coding"; gene_name "Fetub"; transcript_type "protein_coding"; transcript_name "Fetub-204"; exon_number 5; exon_id "ENSMUSE00000131491.4"; level 2; protein_id "ENSMUSP00000128989.2"; transcript_support_level "1"; mgi_id "MGI:1890221"; tag "basic"; tag "appris_principal_1"; tag "CCDS"; ccdsid "CCDS37300.1"; havana_gene "OTTMUSG00000071606.1"; havana_transcript "OTTMUST00000173355.1";
chr16	HAVANA	CDS	22752983	22753146	0	+	2	gene_id "ENSMUSG00000022871.14"; transcript_id "ENSMUST00000170805.9"; gene_type "protein_coding"; gene_name "Fetub"; transcript_type "protein_coding"; transcript_name "Fetub-204"; exon_number 5; exon_id "ENSMUSE00000131491.4"; level 2; protein_id "ENSMUSP00000128989.2"; transcript_support_level "1"; mgi_id "MGI:1890221"; tag "basic"; tag "appris_principal_1"; tag "CCDS"; ccdsid "CCDS37300.1"; havana_gene "OTTMUSG00000071606.1"; havana_transcript "OTTMUST00000173355.1";
chr16	HAVANA	exon	22752983	22753146	0	+	.	gene_id "ENSMUSG00000022871.14"; transcript_id "ENSMUST00000231880.2"; gene_type "protein_coding"; gene_name "Fetub"; transcript_type "protein_coding"; transcript_name "Fetub-206"; exon_number 4; exon_id "ENSMUSE00000131491.4"; level 2; protein_id "ENSMUSP00000156318.2"; mgi_id "MGI:1890221"; tag "mRNA_end_NF"; tag "cds_end_NF"; havana_gene "OTTMUSG00000071606.1"; havana_transcript "OTTMUST00000173356.1";
chr16	HAVANA	CDS	22752983	22753146	0	+	2	gene_id "ENSMUSG00000022871.14"; transcript_id "ENSMUST00000231880.2"; gene_type "protein_coding"; gene_name "Fetub"; transcript_type "protein_coding"; transcript_name "Fetub-206"; exon_number 4; exon_id "ENSMUSE00000131491.4"; level 2; protein_id "ENSMUSP00000156318.2"; mgi_id "MGI:1890221"; tag "mRNA_end_NF"; tag "cds_end_NF"; havana_gene "OTTMUSG00000071606.1"; havana_transcript "OTTMUST00000173356.1";
chr16	HAVANA	exon	22752983	22753146	0	+	.	gene_id "ENSMUSG00000022871.14"; transcript_id "ENSMUST00000023587.12"; gene_type "protein_coding"; gene_name "Fetub"; transcript_type "protein_coding"; transcript_name "Fetub-201"; exon_number 5; exon_id "ENSMUSE00000131491.4"; level 2; protein_id "ENSMUSP00000023587.5"; transcript_support_level "1"; mgi_id "MGI:1890221"; tag "basic"; tag "appris_principal_1"; tag "CCDS"; ccdsid "CCDS37300.1"; havana_gene "OTTMUSG00000071606.1"; havana_transcript "OTTMUST00000173357.1";
chr16	HAVANA	CDS	22752983	22753146	0	+	2	gene_id "ENSMUSG00000022871.14"; transcript_id "ENSMUST00000023587.12"; gene_type "protein_coding"; gene_name "Fetub"; transcript_type "protein_coding"; transcript_name "Fetub-201"; exon_number 5; exon_id "ENSMUSE00000131491.4"; level 2; protein_id "ENSMUSP00000023587.5"; transcript_support_level "1"; mgi_id "MGI:1890221"; tag "basic"; tag "appris_principal_1"; tag "CCDS"; ccdsid "CCDS37300.1"; havana_gene "OTTMUSG00000071606.1"; havana_transcript "OTTMUST00000173357.1";
chr16	HAVANA	exon	22752983	22753146	0	+	.	gene_id "ENSMUSG00000022871.14"; transcript_id "ENSMUST00000232097.2"; gene_type "protein_coding"; gene_name "Fetub"; transcript_type "protein_coding"; transcript_name "Fetub-207"; exon_number 6; exon_id "ENSMUSE00000131491.4"; level 2; protein_id "ENSMUSP00000155898.2"; mgi_id "MGI:1890221"; tag "basic"; tag "Ensembl_canonical"; tag "GENCODE_Primary"; tag "appris_principal_1"; tag "CCDS"; ccdsid "CCDS37300.1"; havana_gene "OTTMUSG00000071606.1"; havana_transcript "OTTMUST00000173358.1";
chr16	HAVANA	CDS	22752983	22753146	0	+	2	gene_id "ENSMUSG00000022871.14"; transcript_id "ENSMUST00000232097.2"; gene_type "protein_coding"; gene_name "Fetub"; transcript_type "protein_coding"; transcript_name "Fetub-207"; exon_number 6; exon_id "ENSMUSE00000131491.4"; level 2; protein_id "ENSMUSP00000155898.2"; mgi_id "MGI:1890221"; tag "basic"; tag "Ensembl_canonical"; tag "GENCODE_Primary"; tag "appris_principal_1"; tag "CCDS"; ccdsid "CCDS37300.1"; havana_gene "OTTMUSG00000071606.1"; havana_transcript "OTTMUST00000173358.1";
chr16	HAVANA	exon	22752983	22753146	0	+	.	gene_id "ENSMUSG00000022871.14"; transcript_id "ENSMUST00000116625.10"; gene_type "protein_coding"; gene_name "Fetub"; transcript_type "protein_coding"; transcript_name "Fetub-202"; exon_number 4; exon_id "ENSMUSE00000131491.4"; level 2; protein_id "ENSMUSP00000112324.3"; transcript_support_level "1"; mgi_id "MGI:1890221"; tag "basic"; tag "CCDS"; ccdsid "CCDS49799.1"; havana_gene "OTTMUSG00000071606.1"; havana_transcript "OTTMUST00000173359.1";
chr16	HAVANA	CDS	22752983	22753146	0	+	2	gene_id "ENSMUSG00000022871.14"; transcript_id "ENSMUST00000116625.10"; gene_type "protein_coding"; gene_name "Fetub"; transcript_type "protein_coding"; transcript_name "Fetub-202"; exon_number 4; exon_id "ENSMUSE00000131491.4"; level 2; protein_id "ENSMUSP00000112324.3"; transcript_support_level "1"; mgi_id "MGI:1890221"; tag "basic"; tag "CCDS"; ccdsid "CCDS49799.1"; havana_gene "OTTMUSG00000071606.1"; havana_transcript "OTTMUST00000173359.1";
chr16	ENSEMBL	exon	22752983	22753146	0	+	.	gene_id "ENSMUSG00000022871.14"; transcript_id "ENSMUST00000167399.2"; gene_type "protein_coding"; gene_name "Fetub"; transcript_type "protein_coding"; transcript_name "Fetub-203"; exon_number 5; exon_id "ENSMUSE00000131491.4"; level 3; protein_id "ENSMUSP00000128745.2"; transcript_support_level "1"; mgi_id "MGI:1890221"; tag "basic"; tag "appris_principal_1"; tag "CCDS"; ccdsid "CCDS37300.1"; havana_gene "OTTMUSG00000071606.1";
chr16	ENSEMBL	CDS	22752983	22753146	0	+	2	gene_id "ENSMUSG00000022871.14"; transcript_id "ENSMUST00000167399.2"; gene_type "protein_coding"; gene_name "Fetub"; transcript_type "protein_coding"; transcript_name "Fetub-203"; exon_number 5; exon_id "ENSMUSE00000131491.4"; level 3; protein_id "ENSMUSP00000128745.2"; transcript_support_level "1"; mgi_id "MGI:1890221"; tag "basic"; tag "appris_principal_1"; tag "CCDS"; ccdsid "CCDS37300.1"; havana_gene "OTTMUSG00000071606.1";
chr16	HAVANA	exon	22754392	22754490	0	+	.	gene_id "ENSMUSG00000022871.14"; transcript_id "ENSMUST00000231768.2"; gene_type "protein_coding"; gene_name "Fetub"; transcript_type "protein_coding"; transcript_name "Fetub-205"; exon_number 6; exon_id "ENSMUSE00000131497.4"; level 2; protein_id "ENSMUSP00000156347.2"; mgi_id "MGI:1890221"; tag "basic"; tag "appris_principal_1"; tag "CCDS"; ccdsid "CCDS37300.1"; havana_gene "OTTMUSG00000071606.1"; havana_transcript "OTTMUST00000173354.1";
chr16	HAVANA	CDS	22754392	22754490	0	+	0	gene_id "ENSMUSG00000022871.14"; transcript_id "ENSMUST00000231768.2"; gene_type "protein_coding"; gene_name "Fetub"; transcript_type "protein_coding"; transcript_name "Fetub-205"; exon_number 6; exon_id "ENSMUSE00000131497.4"; level 2; protein_id "ENSMUSP00000156347.2"; mgi_id "MGI:1890221"; tag "basic"; tag "appris_principal_1"; tag "CCDS"; ccdsid "CCDS37300.1"; havana_gene "OTTMUSG00000071606.1"; havana_transcript "OTTMUST00000173354.1";
chr16	HAVANA	exon	22754392	22754490	0	+	.	gene_id "ENSMUSG00000022871.14"; transcript_id "ENSMUST00000170805.9"; gene_type "protein_coding"; gene_name "Fetub"; transcript_type "protein_coding"; transcript_name "Fetub-204"; exon_number 6; exon_id "ENSMUSE00000131497.4"; level 2; protein_id "ENSMUSP00000128989.2"; transcript_support_level "1"; mgi_id "MGI:1890221"; tag "basic"; tag "appris_principal_1"; tag "CCDS"; ccdsid "CCDS37300.1"; havana_gene "OTTMUSG00000071606.1"; havana_transcript "OTTMUST00000173355.1";
chr16	HAVANA	CDS	22754392	22754490	0	+	0	gene_id "ENSMUSG00000022871.14"; transcript_id "ENSMUST00000170805.9"; gene_type "protein_coding"; gene_name "Fetub"; transcript_type "protein_coding"; transcript_name "Fetub-204"; exon_number 6; exon_id "ENSMUSE00000131497.4"; level 2; protein_id "ENSMUSP00000128989.2"; transcript_support_level "1"; mgi_id "MGI:1890221"; tag "basic"; tag "appris_principal_1"; tag "CCDS"; ccdsid "CCDS37300.1"; havana_gene "OTTMUSG00000071606.1"; havana_transcript "OTTMUST00000173355.1";
chr16	HAVANA	exon	22754392	22754490	0	+	.	gene_id "ENSMUSG00000022871.14"; transcript_id "ENSMUST00000231880.2"; gene_type "protein_coding"; gene_name "Fetub"; transcript_type "protein_coding"; transcript_name "Fetub-206"; exon_number 5; exon_id "ENSMUSE00000131497.4"; level 2; protein_id "ENSMUSP00000156318.2"; mgi_id "MGI:1890221"; tag "mRNA_end_NF"; tag "cds_end_NF"; havana_gene "OTTMUSG00000071606.1"; havana_transcript "OTTMUST00000173356.1";
chr16	HAVANA	CDS	22754392	22754490	0	+	0	gene_id "ENSMUSG00000022871.14"; transcript_id "ENSMUST00000231880.2"; gene_type "protein_coding"; gene_name "Fetub"; transcript_type "protein_coding"; transcript_name "Fetub-206"; exon_number 5; exon_id "ENSMUSE00000131497.4"; level 2; protein_id "ENSMUSP00000156318.2"; mgi_id "MGI:1890221"; tag "mRNA_end_NF"; tag "cds_end_NF"; havana_gene "OTTMUSG00000071606.1"; havana_transcript "OTTMUST00000173356.1";
chr16	HAVANA	exon	22754392	22754490	0	+	.	gene_id "ENSMUSG00000022871.14"; transcript_id "ENSMUST00000023587.12"; gene_type "protein_coding"; gene_name "Fetub"; transcript_type "protein_coding"; transcript_name "Fetub-201"; exon_number 6; exon_id "ENSMUSE00000131497.4"; level 2; protein_id "ENSMUSP00000023587.5"; transcript_support_level "1"; mgi_id "MGI:1890221"; tag "basic"; tag "appris_principal_1"; tag "CCDS"; ccdsid "CCDS37300.1"; havana_gene "OTTMUSG00000071606.1"; havana_transcript "OTTMUST00000173357.1";
chr16	HAVANA	CDS	22754392	22754490	0	+	0	gene_id "ENSMUSG00000022871.14"; transcript_id "ENSMUST00000023587.12"; gene_type "protein_coding"; gene_name "Fetub"; transcript_type "protein_coding"; transcript_name "Fetub-201"; exon_number 6; exon_id "ENSMUSE00000131497.4"; level 2; protein_id "ENSMUSP00000023587.5"; transcript_support_level "1"; mgi_id "MGI:1890221"; tag "basic"; tag "appris_principal_1"; tag "CCDS"; ccdsid "CCDS37300.1"; havana_gene "OTTMUSG00000071606.1"; havana_transcript "OTTMUST00000173357.1";
chr16	HAVANA	exon	22754392	22754490	0	+	.	gene_id "ENSMUSG00000022871.14"; transcript_id "ENSMUST00000232097.2"; gene_type "protein_coding"; gene_name "Fetub"; transcript_type "protein_coding"; transcript_name "Fetub-207"; exon_number 7; exon_id "ENSMUSE00000131497.4"; level 2; protein_id "ENSMUSP00000155898.2"; mgi_id "MGI:1890221"; tag "basic"; tag "Ensembl_canonical"; tag "GENCODE_Primary"; tag "appris_principal_1"; tag "CCDS"; ccdsid "CCDS37300.1"; havana_gene "OTTMUSG00000071606.1"; havana_transcript "OTTMUST00000173358.1";
chr16	HAVANA	CDS	22754392	22754490	0	+	0	gene_id "ENSMUSG00000022871.14"; transcript_id "ENSMUST00000232097.2"; gene_type "protein_coding"; gene_name "Fetub"; transcript_type "protein_coding"; transcript_name "Fetub-207"; exon_number 7; exon_id "ENSMUSE00000131497.4"; level 2; protein_id "ENSMUSP00000155898.2"; mgi_id "MGI:1890221"; tag "basic"; tag "Ensembl_canonical"; tag "GENCODE_Primary"; tag "appris_principal_1"; tag "CCDS"; ccdsid "CCDS37300.1"; havana_gene "OTTMUSG00000071606.1"; havana_transcript "OTTMUST00000173358.1";
chr16	HAVANA	exon	22754392	22754490	0	+	.	gene_id "ENSMUSG00000022871.14"; transcript_id "ENSMUST00000116625.10"; gene_type "protein_coding"; gene_name "Fetub"; transcript_type "protein_coding"; transcript_name "Fetub-202"; exon_number 5; exon_id "ENSMUSE00000131497.4"; level 2; protein_id "ENSMUSP00000112324.3"; transcript_support_level "1"; mgi_id "MGI:1890221"; tag "basic"; tag "CCDS"; ccdsid "CCDS49799.1"; havana_gene "OTTMUSG00000071606.1"; havana_transcript "OTTMUST00000173359.1";
chr16	HAVANA	CDS	22754392	22754490	0	+	0	gene_id "ENSMUSG00000022871.14"; transcript_id "ENSMUST00000116625.10"; gene_type "protein_coding"; gene_name "Fetub"; transcript_type "protein_coding"; transcript_name "Fetub-202"; exon_number 5; exon_id "ENSMUSE00000131497.4"; level 2; protein_id "ENSMUSP00000112324.3"; transcript_support_level "1"; mgi_id "MGI:1890221"; tag "basic"; tag "CCDS"; ccdsid "CCDS49799.1"; havana_gene "OTTMUSG00000071606.1"; havana_transcript "OTTMUST00000173359.1";
chr16	ENSEMBL	exon	22754392	22754490	0	+	.	gene_id "ENSMUSG00000022871.14"; transcript_id "ENSMUST00000167399.2"; gene_type "protein_coding"; gene_name "Fetub"; transcript_type "protein_coding"; transcript_name "Fetub-203"; exon_number 6; exon_id "ENSMUSE00000131497.4"; level 3; protein_id "ENSMUSP00000128745.2"; transcript_support_level "1"; mgi_id "MGI:1890221"; tag "basic"; tag "appris_principal_1"; tag "CCDS"; ccdsid "CCDS37300.1"; havana_gene "OTTMUSG00000071606.1";
chr16	ENSEMBL	CDS	22754392	22754490	0	+	0	gene_id "ENSMUSG00000022871.14"; transcript_id "ENSMUST00000167399.2"; gene_type "protein_coding"; gene_name "Fetub"; transcript_type "protein_coding"; transcript_name "Fetub-203"; exon_number 6; exon_id "ENSMUSE00000131497.4"; level 3; protein_id "ENSMUSP00000128745.2"; transcript_support_level "1"; mgi_id "MGI:1890221"; tag "basic"; tag "appris_principal_1"; tag "CCDS"; ccdsid "CCDS37300.1"; havana_gene "OTTMUSG00000071606.1";
chr16	HAVANA	exon	22756597	22756707	0	+	.	gene_id "ENSMUSG00000022871.14"; transcript_id "ENSMUST00000231768.2"; gene_type "protein_coding"; gene_name "Fetub"; transcript_type "protein_coding"; transcript_name "Fetub-205"; exon_number 7; exon_id "ENSMUSE00000131496.4"; level 2; protein_id "ENSMUSP00000156347.2"; mgi_id "MGI:1890221"; tag "basic"; tag "appris_principal_1"; tag "CCDS"; ccdsid "CCDS37300.1"; havana_gene "OTTMUSG00000071606.1"; havana_transcript "OTTMUST00000173354.1";
chr16	HAVANA	CDS	22756597	22756707	0	+	0	gene_id "ENSMUSG00000022871.14"; transcript_id "ENSMUST00000231768.2"; gene_type "protein_coding"; gene_name "Fetub"; transcript_type "protein_coding"; transcript_name "Fetub-205"; exon_number 7; exon_id "ENSMUSE00000131496.4"; level 2; protein_id "ENSMUSP00000156347.2"; mgi_id "MGI:1890221"; tag "basic"; tag "appris_principal_1"; tag "CCDS"; ccdsid "CCDS37300.1"; havana_gene "OTTMUSG00000071606.1"; havana_transcript "OTTMUST00000173354.1";
chr16	HAVANA	exon	22756597	22756707	0	+	.	gene_id "ENSMUSG00000022871.14"; transcript_id "ENSMUST00000170805.9"; gene_type "protein_coding"; gene_name "Fetub"; transcript_type "protein_coding"; transcript_name "Fetub-204"; exon_number 7; exon_id "ENSMUSE00000131496.4"; level 2; protein_id "ENSMUSP00000128989.2"; transcript_support_level "1"; mgi_id "MGI:1890221"; tag "basic"; tag "appris_principal_1"; tag "CCDS"; ccdsid "CCDS37300.1"; havana_gene "OTTMUSG00000071606.1"; havana_transcript "OTTMUST00000173355.1";
chr16	HAVANA	CDS	22756597	22756707	0	+	0	gene_id "ENSMUSG00000022871.14"; transcript_id "ENSMUST00000170805.9"; gene_type "protein_coding"; gene_name "Fetub"; transcript_type "protein_coding"; transcript_name "Fetub-204"; exon_number 7; exon_id "ENSMUSE00000131496.4"; level 2; protein_id "ENSMUSP00000128989.2"; transcript_support_level "1"; mgi_id "MGI:1890221"; tag "basic"; tag "appris_principal_1"; tag "CCDS"; ccdsid "CCDS37300.1"; havana_gene "OTTMUSG00000071606.1"; havana_transcript "OTTMUST00000173355.1";
chr16	HAVANA	exon	22756597	22756707	0	+	.	gene_id "ENSMUSG00000022871.14"; transcript_id "ENSMUST00000231880.2"; gene_type "protein_coding"; gene_name "Fetub"; transcript_type "protein_coding"; transcript_name "Fetub-206"; exon_number 6; exon_id "ENSMUSE00000131496.4"; level 2; protein_id "ENSMUSP00000156318.2"; mgi_id "MGI:1890221"; tag "mRNA_end_NF"; tag "cds_end_NF"; havana_gene "OTTMUSG00000071606.1"; havana_transcript "OTTMUST00000173356.1";
chr16	HAVANA	CDS	22756597	22756707	0	+	0	gene_id "ENSMUSG00000022871.14"; transcript_id "ENSMUST00000231880.2"; gene_type "protein_coding"; gene_name "Fetub"; transcript_type "protein_coding"; transcript_name "Fetub-206"; exon_number 6; exon_id "ENSMUSE00000131496.4"; level 2; protein_id "ENSMUSP00000156318.2"; mgi_id "MGI:1890221"; tag "mRNA_end_NF"; tag "cds_end_NF"; havana_gene "OTTMUSG00000071606.1"; havana_transcript "OTTMUST00000173356.1";
chr16	HAVANA	exon	22756597	22756707	0	+	.	gene_id "ENSMUSG00000022871.14"; transcript_id "ENSMUST00000023587.12"; gene_type "protein_coding"; gene_name "Fetub"; transcript_type "protein_coding"; transcript_name "Fetub-201"; exon_number 7; exon_id "ENSMUSE00000131496.4"; level 2; protein_id "ENSMUSP00000023587.5"; transcript_support_level "1"; mgi_id "MGI:1890221"; tag "basic"; tag "appris_principal_1"; tag "CCDS"; ccdsid "CCDS37300.1"; havana_gene "OTTMUSG00000071606.1"; havana_transcript "OTTMUST00000173357.1";
chr16	HAVANA	CDS	22756597	22756707	0	+	0	gene_id "ENSMUSG00000022871.14"; transcript_id "ENSMUST00000023587.12"; gene_type "protein_coding"; gene_name "Fetub"; transcript_type "protein_coding"; transcript_name "Fetub-201"; exon_number 7; exon_id "ENSMUSE00000131496.4"; level 2; protein_id "ENSMUSP00000023587.5"; transcript_support_level "1"; mgi_id "MGI:1890221"; tag "basic"; tag "appris_principal_1"; tag "CCDS"; ccdsid "CCDS37300.1"; havana_gene "OTTMUSG00000071606.1"; havana_transcript "OTTMUST00000173357.1";
chr16	HAVANA	exon	22756597	22756707	0	+	.	gene_id "ENSMUSG00000022871.14"; transcript_id "ENSMUST00000232097.2"; gene_type "protein_coding"; gene_name "Fetub"; transcript_type "protein_coding"; transcript_name "Fetub-207"; exon_number 8; exon_id "ENSMUSE00000131496.4"; level 2; protein_id "ENSMUSP00000155898.2"; mgi_id "MGI:1890221"; tag "basic"; tag "Ensembl_canonical"; tag "GENCODE_Primary"; tag "appris_principal_1"; tag "CCDS"; ccdsid "CCDS37300.1"; havana_gene "OTTMUSG00000071606.1"; havana_transcript "OTTMUST00000173358.1";
chr16	HAVANA	CDS	22756597	22756707	0	+	0	gene_id "ENSMUSG00000022871.14"; transcript_id "ENSMUST00000232097.2"; gene_type "protein_coding"; gene_name "Fetub"; transcript_type "protein_coding"; transcript_name "Fetub-207"; exon_number 8; exon_id "ENSMUSE00000131496.4"; level 2; protein_id "ENSMUSP00000155898.2"; mgi_id "MGI:1890221"; tag "basic"; tag "Ensembl_canonical"; tag "GENCODE_Primary"; tag "appris_principal_1"; tag "CCDS"; ccdsid "CCDS37300.1"; havana_gene "OTTMUSG00000071606.1"; havana_transcript "OTTMUST00000173358.1";
chr16	HAVANA	exon	22756597	22756707	0	+	.	gene_id "ENSMUSG00000022871.14"; transcript_id "ENSMUST00000116625.10"; gene_type "protein_coding"; gene_name "Fetub"; transcript_type "protein_coding"; transcript_name "Fetub-202"; exon_number 6; exon_id "ENSMUSE00000131496.4"; level 2; protein_id "ENSMUSP00000112324.3"; transcript_support_level "1"; mgi_id "MGI:1890221"; tag "basic"; tag "CCDS"; ccdsid "CCDS49799.1"; havana_gene "OTTMUSG00000071606.1"; havana_transcript "OTTMUST00000173359.1";
chr16	HAVANA	CDS	22756597	22756707	0	+	0	gene_id "ENSMUSG00000022871.14"; transcript_id "ENSMUST00000116625.10"; gene_type "protein_coding"; gene_name "Fetub"; transcript_type "protein_coding"; transcript_name "Fetub-202"; exon_number 6; exon_id "ENSMUSE00000131496.4"; level 2; protein_id "ENSMUSP00000112324.3"; transcript_support_level "1"; mgi_id "MGI:1890221"; tag "basic"; tag "CCDS"; ccdsid "CCDS49799.1"; havana_gene "OTTMUSG00000071606.1"; havana_transcript "OTTMUST00000173359.1";
chr16	ENSEMBL	exon	22756597	22756707	0	+	.	gene_id "ENSMUSG00000022871.14"; transcript_id "ENSMUST00000167399.2"; gene_type "protein_coding"; gene_name "Fetub"; transcript_type "protein_coding"; transcript_name "Fetub-203"; exon_number 7; exon_id "ENSMUSE00000131496.4"; level 3; protein_id "ENSMUSP00000128745.2"; transcript_support_level "1"; mgi_id "MGI:1890221"; tag "basic"; tag "appris_principal_1"; tag "CCDS"; ccdsid "CCDS37300.1"; havana_gene "OTTMUSG00000071606.1";
chr16	ENSEMBL	CDS	22756597	22756707	0	+	0	gene_id "ENSMUSG00000022871.14"; transcript_id "ENSMUST00000167399.2"; gene_type "protein_coding"; gene_name "Fetub"; transcript_type "protein_coding"; transcript_name "Fetub-203"; exon_number 7; exon_id "ENSMUSE00000131496.4"; level 3; protein_id "ENSMUSP00000128745.2"; transcript_support_level "1"; mgi_id "MGI:1890221"; tag "basic"; tag "appris_principal_1"; tag "CCDS"; ccdsid "CCDS37300.1"; havana_gene "OTTMUSG00000071606.1";
chr16	HAVANA	exon	22758026	22758154	0	+	.	gene_id "ENSMUSG00000022871.14"; transcript_id "ENSMUST00000231880.2"; gene_type "protein_coding"; gene_name "Fetub"; transcript_type "protein_coding"; transcript_name "Fetub-206"; exon_number 7; exon_id "ENSMUSE00001444352.2"; level 2; protein_id "ENSMUSP00000156318.2"; mgi_id "MGI:1890221"; tag "mRNA_end_NF"; tag "cds_end_NF"; havana_gene "OTTMUSG00000071606.1"; havana_transcript "OTTMUST00000173356.1";
chr16	HAVANA	CDS	22758026	22758154	0	+	0	gene_id "ENSMUSG00000022871.14"; transcript_id "ENSMUST00000231880.2"; gene_type "protein_coding"; gene_name "Fetub"; transcript_type "protein_coding"; transcript_name "Fetub-206"; exon_number 7; exon_id "ENSMUSE00001444352.2"; level 2; protein_id "ENSMUSP00000156318.2"; mgi_id "MGI:1890221"; tag "mRNA_end_NF"; tag "cds_end_NF"; havana_gene "OTTMUSG00000071606.1"; havana_transcript "OTTMUST00000173356.1";
chr16	HAVANA	CDS	22758026	22758382	0	+	0	gene_id "ENSMUSG00000022871.14"; transcript_id "ENSMUST00000231768.2"; gene_type "protein_coding"; gene_name "Fetub"; transcript_type "protein_coding"; transcript_name "Fetub-205"; exon_number 8; exon_id "ENSMUSE00001447410.2"; level 2; protein_id "ENSMUSP00000156347.2"; mgi_id "MGI:1890221"; tag "basic"; tag "appris_principal_1"; tag "CCDS"; ccdsid "CCDS37300.1"; havana_gene "OTTMUSG00000071606.1"; havana_transcript "OTTMUST00000173354.1";
chr16	HAVANA	CDS	22758026	22758382	0	+	0	gene_id "ENSMUSG00000022871.14"; transcript_id "ENSMUST00000170805.9"; gene_type "protein_coding"; gene_name "Fetub"; transcript_type "protein_coding"; transcript_name "Fetub-204"; exon_number 8; exon_id "ENSMUSE00001447410.2"; level 2; protein_id "ENSMUSP00000128989.2"; transcript_support_level "1"; mgi_id "MGI:1890221"; tag "basic"; tag "appris_principal_1"; tag "CCDS"; ccdsid "CCDS37300.1"; havana_gene "OTTMUSG00000071606.1"; havana_transcript "OTTMUST00000173355.1";
chr16	HAVANA	CDS	22758026	22758382	0	+	0	gene_id "ENSMUSG00000022871.14"; transcript_id "ENSMUST00000023587.12"; gene_type "protein_coding"; gene_name "Fetub"; transcript_type "protein_coding"; transcript_name "Fetub-201"; exon_number 8; exon_id "ENSMUSE00001447747.2"; level 2; protein_id "ENSMUSP00000023587.5"; transcript_support_level "1"; mgi_id "MGI:1890221"; tag "basic"; tag "appris_principal_1"; tag "CCDS"; ccdsid "CCDS37300.1"; havana_gene "OTTMUSG00000071606.1"; havana_transcript "OTTMUST00000173357.1";
chr16	HAVANA	CDS	22758026	22758382	0	+	0	gene_id "ENSMUSG00000022871.14"; transcript_id "ENSMUST00000232097.2"; gene_type "protein_coding"; gene_name "Fetub"; transcript_type "protein_coding"; transcript_name "Fetub-207"; exon_number 9; exon_id "ENSMUSE00000707362.3"; level 2; protein_id "ENSMUSP00000155898.2"; mgi_id "MGI:1890221"; tag "basic"; tag "Ensembl_canonical"; tag "GENCODE_Primary"; tag "appris_principal_1"; tag "CCDS"; ccdsid "CCDS37300.1"; havana_gene "OTTMUSG00000071606.1"; havana_transcript "OTTMUST00000173358.1";
chr16	HAVANA	CDS	22758026	22758382	0	+	0	gene_id "ENSMUSG00000022871.14"; transcript_id "ENSMUST00000116625.10"; gene_type "protein_coding"; gene_name "Fetub"; transcript_type "protein_coding"; transcript_name "Fetub-202"; exon_number 7; exon_id "ENSMUSE00001447747.2"; level 2; protein_id "ENSMUSP00000112324.3"; transcript_support_level "1"; mgi_id "MGI:1890221"; tag "basic"; tag "CCDS"; ccdsid "CCDS49799.1"; havana_gene "OTTMUSG00000071606.1"; havana_transcript "OTTMUST00000173359.1";
chr16	ENSEMBL	CDS	22758026	22758382	0	+	0	gene_id "ENSMUSG00000022871.14"; transcript_id "ENSMUST00000167399.2"; gene_type "protein_coding"; gene_name "Fetub"; transcript_type "protein_coding"; transcript_name "Fetub-203"; exon_number 8; exon_id "ENSMUSE00000707362.3"; level 3; protein_id "ENSMUSP00000128745.2"; transcript_support_level "1"; mgi_id "MGI:1890221"; tag "basic"; tag "appris_principal_1"; tag "CCDS"; ccdsid "CCDS37300.1"; havana_gene "OTTMUSG00000071606.1";
chr16	HAVANA	exon	22758026	22758502	0	+	.	gene_id "ENSMUSG00000022871.14"; transcript_id "ENSMUST00000023587.12"; gene_type "protein_coding"; gene_name "Fetub"; transcript_type "protein_coding"; transcript_name "Fetub-201"; exon_number 8; exon_id "ENSMUSE00001447747.2"; level 2; protein_id "ENSMUSP00000023587.5"; transcript_support_level "1"; mgi_id "MGI:1890221"; tag "basic"; tag "appris_principal_1"; tag "CCDS"; ccdsid "CCDS37300.1"; havana_gene "OTTMUSG00000071606.1"; havana_transcript "OTTMUST00000173357.1";
chr16	HAVANA	exon	22758026	22758502	0	+	.	gene_id "ENSMUSG00000022871.14"; transcript_id "ENSMUST00000116625.10"; gene_type "protein_coding"; gene_name "Fetub"; transcript_type "protein_coding"; transcript_name "Fetub-202"; exon_number 7; exon_id "ENSMUSE00001447747.2"; level 2; protein_id "ENSMUSP00000112324.3"; transcript_support_level "1"; mgi_id "MGI:1890221"; tag "basic"; tag "CCDS"; ccdsid "CCDS49799.1"; havana_gene "OTTMUSG00000071606.1"; havana_transcript "OTTMUST00000173359.1";
chr16	HAVANA	exon	22758026	22758507	0	+	.	gene_id "ENSMUSG00000022871.14"; transcript_id "ENSMUST00000232097.2"; gene_type "protein_coding"; gene_name "Fetub"; transcript_type "protein_coding"; transcript_name "Fetub-207"; exon_number 9; exon_id "ENSMUSE00000707362.3"; level 2; protein_id "ENSMUSP00000155898.2"; mgi_id "MGI:1890221"; tag "basic"; tag "Ensembl_canonical"; tag "GENCODE_Primary"; tag "appris_principal_1"; tag "CCDS"; ccdsid "CCDS37300.1"; havana_gene "OTTMUSG00000071606.1"; havana_transcript "OTTMUST00000173358.1";
chr16	ENSEMBL	exon	22758026	22758507	0	+	.	gene_id "ENSMUSG00000022871.14"; transcript_id "ENSMUST00000167399.2"; gene_type "protein_coding"; gene_name "Fetub"; transcript_type "protein_coding"; transcript_name "Fetub-203"; exon_number 8; exon_id "ENSMUSE00000707362.3"; level 3; protein_id "ENSMUSP00000128745.2"; transcript_support_level "1"; mgi_id "MGI:1890221"; tag "basic"; tag "appris_principal_1"; tag "CCDS"; ccdsid "CCDS37300.1"; havana_gene "OTTMUSG00000071606.1";
chr16	HAVANA	exon	22758026	22758528	0	+	.	gene_id "ENSMUSG00000022871.14"; transcript_id "ENSMUST00000231768.2"; gene_type "protein_coding"; gene_name "Fetub"; transcript_type "protein_coding"; transcript_name "Fetub-205"; exon_number 8; exon_id "ENSMUSE00001447410.2"; level 2; protein_id "ENSMUSP00000156347.2"; mgi_id "MGI:1890221"; tag "basic"; tag "appris_principal_1"; tag "CCDS"; ccdsid "CCDS37300.1"; havana_gene "OTTMUSG00000071606.1"; havana_transcript "OTTMUST00000173354.1";
chr16	HAVANA	exon	22758026	22758528	0	+	.	gene_id "ENSMUSG00000022871.14"; transcript_id "ENSMUST00000170805.9"; gene_type "protein_coding"; gene_name "Fetub"; transcript_type "protein_coding"; transcript_name "Fetub-204"; exon_number 8; exon_id "ENSMUSE00001447410.2"; level 2; protein_id "ENSMUSP00000128989.2"; transcript_support_level "1"; mgi_id "MGI:1890221"; tag "basic"; tag "appris_principal_1"; tag "CCDS"; ccdsid "CCDS37300.1"; havana_gene "OTTMUSG00000071606.1"; havana_transcript "OTTMUST00000173355.1";
chr16	HAVANA	stop_codon	22758383	22758385	0	+	0	gene_id "ENSMUSG00000022871.14"; transcript_id "ENSMUST00000231768.2"; gene_type "protein_coding"; gene_name "Fetub"; transcript_type "protein_coding"; transcript_name "Fetub-205"; exon_number 8; exon_id "ENSMUSE00001447410.2"; level 2; protein_id "ENSMUSP00000156347.2"; mgi_id "MGI:1890221"; tag "basic"; tag "appris_principal_1"; tag "CCDS"; ccdsid "CCDS37300.1"; havana_gene "OTTMUSG00000071606.1"; havana_transcript "OTTMUST00000173354.1";
chr16	HAVANA	stop_codon	22758383	22758385	0	+	0	gene_id "ENSMUSG00000022871.14"; transcript_id "ENSMUST00000170805.9"; gene_type "protein_coding"; gene_name "Fetub"; transcript_type "protein_coding"; transcript_name "Fetub-204"; exon_number 8; exon_id "ENSMUSE00001447410.2"; level 2; protein_id "ENSMUSP00000128989.2"; transcript_support_level "1"; mgi_id "MGI:1890221"; tag "basic"; tag "appris_principal_1"; tag "CCDS"; ccdsid "CCDS37300.1"; havana_gene "OTTMUSG00000071606.1"; havana_transcript "OTTMUST00000173355.1";
chr16	HAVANA	stop_codon	22758383	22758385	0	+	0	gene_id "ENSMUSG00000022871.14"; transcript_id "ENSMUST00000023587.12"; gene_type "protein_coding"; gene_name "Fetub"; transcript_type "protein_coding"; transcript_name "Fetub-201"; exon_number 8; exon_id "ENSMUSE00001447747.2"; level 2; protein_id "ENSMUSP00000023587.5"; transcript_support_level "1"; mgi_id "MGI:1890221"; tag "basic"; tag "appris_principal_1"; tag "CCDS"; ccdsid "CCDS37300.1"; havana_gene "OTTMUSG00000071606.1"; havana_transcript "OTTMUST00000173357.1";
chr16	HAVANA	stop_codon	22758383	22758385	0	+	0	gene_id "ENSMUSG00000022871.14"; transcript_id "ENSMUST00000232097.2"; gene_type "protein_coding"; gene_name "Fetub"; transcript_type "protein_coding"; transcript_name "Fetub-207"; exon_number 9; exon_id "ENSMUSE00000707362.3"; level 2; protein_id "ENSMUSP00000155898.2"; mgi_id "MGI:1890221"; tag "basic"; tag "Ensembl_canonical"; tag "GENCODE_Primary"; tag "appris_principal_1"; tag "CCDS"; ccdsid "CCDS37300.1"; havana_gene "OTTMUSG00000071606.1"; havana_transcript "OTTMUST00000173358.1";
chr16	HAVANA	stop_codon	22758383	22758385	0	+	0	gene_id "ENSMUSG00000022871.14"; transcript_id "ENSMUST00000116625.10"; gene_type "protein_coding"; gene_name "Fetub"; transcript_type "protein_coding"; transcript_name "Fetub-202"; exon_number 7; exon_id "ENSMUSE00001447747.2"; level 2; protein_id "ENSMUSP00000112324.3"; transcript_support_level "1"; mgi_id "MGI:1890221"; tag "basic"; tag "CCDS"; ccdsid "CCDS49799.1"; havana_gene "OTTMUSG00000071606.1"; havana_transcript "OTTMUST00000173359.1";
chr16	ENSEMBL	stop_codon	22758383	22758385	0	+	0	gene_id "ENSMUSG00000022871.14"; transcript_id "ENSMUST00000167399.2"; gene_type "protein_coding"; gene_name "Fetub"; transcript_type "protein_coding"; transcript_name "Fetub-203"; exon_number 8; exon_id "ENSMUSE00000707362.3"; level 3; protein_id "ENSMUSP00000128745.2"; transcript_support_level "1"; mgi_id "MGI:1890221"; tag "basic"; tag "appris_principal_1"; tag "CCDS"; ccdsid "CCDS37300.1"; havana_gene "OTTMUSG00000071606.1";
chr16	HAVANA	UTR	22758383	22758502	0	+	.	gene_id "ENSMUSG00000022871.14"; transcript_id "ENSMUST00000023587.12"; gene_type "protein_coding"; gene_name "Fetub"; transcript_type "protein_coding"; transcript_name "Fetub-201"; exon_number 8; exon_id "ENSMUSE00001447747.2"; level 2; protein_id "ENSMUSP00000023587.5"; transcript_support_level "1"; mgi_id "MGI:1890221"; tag "basic"; tag "appris_principal_1"; tag "CCDS"; ccdsid "CCDS37300.1"; havana_gene "OTTMUSG00000071606.1"; havana_transcript "OTTMUST00000173357.1";
chr16	HAVANA	UTR	22758383	22758502	0	+	.	gene_id "ENSMUSG00000022871.14"; transcript_id "ENSMUST00000116625.10"; gene_type "protein_coding"; gene_name "Fetub"; transcript_type "protein_coding"; transcript_name "Fetub-202"; exon_number 7; exon_id "ENSMUSE00001447747.2"; level 2; protein_id "ENSMUSP00000112324.3"; transcript_support_level "1"; mgi_id "MGI:1890221"; tag "basic"; tag "CCDS"; ccdsid "CCDS49799.1"; havana_gene "OTTMUSG00000071606.1"; havana_transcript "OTTMUST00000173359.1";
chr16	HAVANA	UTR	22758383	22758507	0	+	.	gene_id "ENSMUSG00000022871.14"; transcript_id "ENSMUST00000232097.2"; gene_type "protein_coding"; gene_name "Fetub"; transcript_type "protein_coding"; transcript_name "Fetub-207"; exon_number 9; exon_id "ENSMUSE00000707362.3"; level 2; protein_id "ENSMUSP00000155898.2"; mgi_id "MGI:1890221"; tag "basic"; tag "Ensembl_canonical"; tag "GENCODE_Primary"; tag "appris_principal_1"; tag "CCDS"; ccdsid "CCDS37300.1"; havana_gene "OTTMUSG00000071606.1"; havana_transcript "OTTMUST00000173358.1";
chr16	ENSEMBL	UTR	22758383	22758507	0	+	.	gene_id "ENSMUSG00000022871.14"; transcript_id "ENSMUST00000167399.2"; gene_type "protein_coding"; gene_name "Fetub"; transcript_type "protein_coding"; transcript_name "Fetub-203"; exon_number 8; exon_id "ENSMUSE00000707362.3"; level 3; protein_id "ENSMUSP00000128745.2"; transcript_support_level "1"; mgi_id "MGI:1890221"; tag "basic"; tag "appris_principal_1"; tag "CCDS"; ccdsid "CCDS37300.1"; havana_gene "OTTMUSG00000071606.1";
chr16	HAVANA	UTR	22758383	22758528	0	+	.	gene_id "ENSMUSG00000022871.14"; transcript_id "ENSMUST00000231768.2"; gene_type "protein_coding"; gene_name "Fetub"; transcript_type "protein_coding"; transcript_name "Fetub-205"; exon_number 8; exon_id "ENSMUSE00001447410.2"; level 2; protein_id "ENSMUSP00000156347.2"; mgi_id "MGI:1890221"; tag "basic"; tag "appris_principal_1"; tag "CCDS"; ccdsid "CCDS37300.1"; havana_gene "OTTMUSG00000071606.1"; havana_transcript "OTTMUST00000173354.1";
chr16	HAVANA	UTR	22758383	22758528	0	+	.	gene_id "ENSMUSG00000022871.14"; transcript_id "ENSMUST00000170805.9"; gene_type "protein_coding"; gene_name "Fetub"; transcript_type "protein_coding"; transcript_name "Fetub-204"; exon_number 8; exon_id "ENSMUSE00001447410.2"; level 2; protein_id "ENSMUSP00000128989.2"; transcript_support_level "1"; mgi_id "MGI:1890221"; tag "basic"; tag "appris_principal_1"; tag "CCDS"; ccdsid "CCDS37300.1"; havana_gene "OTTMUSG00000071606.1"; havana_transcript "OTTMUST00000173355.1";
chr16	HAVANA	UTR	22769822	22769872	0	+	.	gene_id "ENSMUSG00000022877.10"; transcript_id "ENSMUST00000023590.9"; gene_type "protein_coding"; gene_name "Hrg"; transcript_type "protein_coding"; transcript_name "Hrg-201"; exon_number 1; exon_id "ENSMUSE00000131536.9"; level 2; protein_id "ENSMUSP00000023590.9"; transcript_support_level "1"; mgi_id "MGI:2146636"; tag "basic"; tag "Ensembl_canonical"; tag "GENCODE_Primary"; tag "appris_principal_1"; tag "CCDS"; ccdsid "CCDS49800.1"; havana_gene "OTTMUSG00000033775.1"; havana_transcript "OTTMUST00000085097.1";
chr16	HAVANA	exon	22769822	22770088	0	+	.	gene_id "ENSMUSG00000022877.10"; transcript_id "ENSMUST00000023590.9"; gene_type "protein_coding"; gene_name "Hrg"; transcript_type "protein_coding"; transcript_name "Hrg-201"; exon_number 1; exon_id "ENSMUSE00000131536.9"; level 2; protein_id "ENSMUSP00000023590.9"; transcript_support_level "1"; mgi_id "MGI:2146636"; tag "basic"; tag "Ensembl_canonical"; tag "GENCODE_Primary"; tag "appris_principal_1"; tag "CCDS"; ccdsid "CCDS49800.1"; havana_gene "OTTMUSG00000033775.1"; havana_transcript "OTTMUST00000085097.1";
chr16	HAVANA	gene	22769822	22780406	0	+	.	gene_id "ENSMUSG00000022877.10"; gene_type "protein_coding"; gene_name "Hrg"; level 2; mgi_id "MGI:2146636"; havana_gene "OTTMUSG00000033775.1";
chr16	HAVANA	transcript	22769822	22780406	0	+	.	gene_id "ENSMUSG00000022877.10"; transcript_id "ENSMUST00000023590.9"; gene_type "protein_coding"; gene_name "Hrg"; transcript_type "protein_coding"; transcript_name "Hrg-201"; level 2; protein_id "ENSMUSP00000023590.9"; transcript_support_level "1"; mgi_id "MGI:2146636"; tag "basic"; tag "Ensembl_canonical"; tag "GENCODE_Primary"; tag "appris_principal_1"; tag "CCDS"; ccdsid "CCDS49800.1"; havana_gene "OTTMUSG00000033775.1"; havana_transcript "OTTMUST00000085097.1";
chr16	HAVANA	UTR	22769850	22769872	0	+	.	gene_id "ENSMUSG00000022877.10"; transcript_id "ENSMUST00000232422.2"; gene_type "protein_coding"; gene_name "Hrg"; transcript_type "protein_coding"; transcript_name "Hrg-202"; exon_number 1; exon_id "ENSMUSE00001447555.2"; level 2; protein_id "ENSMUSP00000155962.2"; mgi_id "MGI:2146636"; tag "RNA_Seq_supported_only"; tag "basic"; havana_gene "OTTMUSG00000033775.1"; havana_transcript "OTTMUST00000173360.1";
chr16	HAVANA	exon	22769850	22770088	0	+	.	gene_id "ENSMUSG00000022877.10"; transcript_id "ENSMUST00000232422.2"; gene_type "protein_coding"; gene_name "Hrg"; transcript_type "protein_coding"; transcript_name "Hrg-202"; exon_number 1; exon_id "ENSMUSE00001447555.2"; level 2; protein_id "ENSMUSP00000155962.2"; mgi_id "MGI:2146636"; tag "RNA_Seq_supported_only"; tag "basic"; havana_gene "OTTMUSG00000033775.1"; havana_transcript "OTTMUST00000173360.1";
chr16	HAVANA	transcript	22769850	22775951	0	+	.	gene_id "ENSMUSG00000022877.10"; transcript_id "ENSMUST00000232422.2"; gene_type "protein_coding"; gene_name "Hrg"; transcript_type "protein_coding"; transcript_name "Hrg-202"; level 2; protein_id "ENSMUSP00000155962.2"; mgi_id "MGI:2146636"; tag "RNA_Seq_supported_only"; tag "basic"; havana_gene "OTTMUSG00000033775.1"; havana_transcript "OTTMUST00000173360.1";
chr16	HAVANA	start_codon	22769873	22769875	0	+	0	gene_id "ENSMUSG00000022877.10"; transcript_id "ENSMUST00000023590.9"; gene_type "protein_coding"; gene_name "Hrg"; transcript_type "protein_coding"; transcript_name "Hrg-201"; exon_number 1; exon_id "ENSMUSE00000131536.9"; level 2; protein_id "ENSMUSP00000023590.9"; transcript_support_level "1"; mgi_id "MGI:2146636"; tag "basic"; tag "Ensembl_canonical"; tag "GENCODE_Primary"; tag "appris_principal_1"; tag "CCDS"; ccdsid "CCDS49800.1"; havana_gene "OTTMUSG00000033775.1"; havana_transcript "OTTMUST00000085097.1";
chr16	HAVANA	start_codon	22769873	22769875	0	+	0	gene_id "ENSMUSG00000022877.10"; transcript_id "ENSMUST00000232422.2"; gene_type "protein_coding"; gene_name "Hrg"; transcript_type "protein_coding"; transcript_name "Hrg-202"; exon_number 1; exon_id "ENSMUSE00001447555.2"; level 2; protein_id "ENSMUSP00000155962.2"; mgi_id "MGI:2146636"; tag "RNA_Seq_supported_only"; tag "basic"; havana_gene "OTTMUSG00000033775.1"; havana_transcript "OTTMUST00000173360.1";
chr16	HAVANA	CDS	22769873	22770088	0	+	0	gene_id "ENSMUSG00000022877.10"; transcript_id "ENSMUST00000023590.9"; gene_type "protein_coding"; gene_name "Hrg"; transcript_type "protein_coding"; transcript_name "Hrg-201"; exon_number 1; exon_id "ENSMUSE00000131536.9"; level 2; protein_id "ENSMUSP00000023590.9"; transcript_support_level "1"; mgi_id "MGI:2146636"; tag "basic"; tag "Ensembl_canonical"; tag "GENCODE_Primary"; tag "appris_principal_1"; tag "CCDS"; ccdsid "CCDS49800.1"; havana_gene "OTTMUSG00000033775.1"; havana_transcript "OTTMUST00000085097.1";
chr16	HAVANA	CDS	22769873	22770088	0	+	0	gene_id "ENSMUSG00000022877.10"; transcript_id "ENSMUST00000232422.2"; gene_type "protein_coding"; gene_name "Hrg"; transcript_type "protein_coding"; transcript_name "Hrg-202"; exon_number 1; exon_id "ENSMUSE00001447555.2"; level 2; protein_id "ENSMUSP00000155962.2"; mgi_id "MGI:2146636"; tag "RNA_Seq_supported_only"; tag "basic"; havana_gene "OTTMUSG00000033775.1"; havana_transcript "OTTMUST00000173360.1";
chr16	HAVANA	exon	22772409	22772519	0	+	.	gene_id "ENSMUSG00000022877.10"; transcript_id "ENSMUST00000023590.9"; gene_type "protein_coding"; gene_name "Hrg"; transcript_type "protein_coding"; transcript_name "Hrg-201"; exon_number 2; exon_id "ENSMUSE00000131539.4"; level 2; protein_id "ENSMUSP00000023590.9"; transcript_support_level "1"; mgi_id "MGI:2146636"; tag "basic"; tag "Ensembl_canonical"; tag "GENCODE_Primary"; tag "appris_principal_1"; tag "CCDS"; ccdsid "CCDS49800.1"; havana_gene "OTTMUSG00000033775.1"; havana_transcript "OTTMUST00000085097.1";
chr16	HAVANA	CDS	22772409	22772519	0	+	0	gene_id "ENSMUSG00000022877.10"; transcript_id "ENSMUST00000023590.9"; gene_type "protein_coding"; gene_name "Hrg"; transcript_type "protein_coding"; transcript_name "Hrg-201"; exon_number 2; exon_id "ENSMUSE00000131539.4"; level 2; protein_id "ENSMUSP00000023590.9"; transcript_support_level "1"; mgi_id "MGI:2146636"; tag "basic"; tag "Ensembl_canonical"; tag "GENCODE_Primary"; tag "appris_principal_1"; tag "CCDS"; ccdsid "CCDS49800.1"; havana_gene "OTTMUSG00000033775.1"; havana_transcript "OTTMUST00000085097.1";
chr16	HAVANA	exon	22772409	22772519	0	+	.	gene_id "ENSMUSG00000022877.10"; transcript_id "ENSMUST00000232422.2"; gene_type "protein_coding"; gene_name "Hrg"; transcript_type "protein_coding"; transcript_name "Hrg-202"; exon_number 2; exon_id "ENSMUSE00000131539.4"; level 2; protein_id "ENSMUSP00000155962.2"; mgi_id "MGI:2146636"; tag "RNA_Seq_supported_only"; tag "basic"; havana_gene "OTTMUSG00000033775.1"; havana_transcript "OTTMUST00000173360.1";
chr16	HAVANA	CDS	22772409	22772519	0	+	0	gene_id "ENSMUSG00000022877.10"; transcript_id "ENSMUST00000232422.2"; gene_type "protein_coding"; gene_name "Hrg"; transcript_type "protein_coding"; transcript_name "Hrg-202"; exon_number 2; exon_id "ENSMUSE00000131539.4"; level 2; protein_id "ENSMUSP00000155962.2"; mgi_id "MGI:2146636"; tag "RNA_Seq_supported_only"; tag "basic"; havana_gene "OTTMUSG00000033775.1"; havana_transcript "OTTMUST00000173360.1";
chr16	HAVANA	exon	22773196	22773286	0	+	.	gene_id "ENSMUSG00000022877.10"; transcript_id "ENSMUST00000023590.9"; gene_type "protein_coding"; gene_name "Hrg"; transcript_type "protein_coding"; transcript_name "Hrg-201"; exon_number 3; exon_id "ENSMUSE00000131541.4"; level 2; protein_id "ENSMUSP00000023590.9"; transcript_support_level "1"; mgi_id "MGI:2146636"; tag "basic"; tag "Ensembl_canonical"; tag "GENCODE_Primary"; tag "appris_principal_1"; tag "CCDS"; ccdsid "CCDS49800.1"; havana_gene "OTTMUSG00000033775.1"; havana_transcript "OTTMUST00000085097.1";
chr16	HAVANA	CDS	22773196	22773286	0	+	0	gene_id "ENSMUSG00000022877.10"; transcript_id "ENSMUST00000023590.9"; gene_type "protein_coding"; gene_name "Hrg"; transcript_type "protein_coding"; transcript_name "Hrg-201"; exon_number 3; exon_id "ENSMUSE00000131541.4"; level 2; protein_id "ENSMUSP00000023590.9"; transcript_support_level "1"; mgi_id "MGI:2146636"; tag "basic"; tag "Ensembl_canonical"; tag "GENCODE_Primary"; tag "appris_principal_1"; tag "CCDS"; ccdsid "CCDS49800.1"; havana_gene "OTTMUSG00000033775.1"; havana_transcript "OTTMUST00000085097.1";
chr16	HAVANA	exon	22773196	22773286	0	+	.	gene_id "ENSMUSG00000022877.10"; transcript_id "ENSMUST00000232422.2"; gene_type "protein_coding"; gene_name "Hrg"; transcript_type "protein_coding"; transcript_name "Hrg-202"; exon_number 3; exon_id "ENSMUSE00000131541.4"; level 2; protein_id "ENSMUSP00000155962.2"; mgi_id "MGI:2146636"; tag "RNA_Seq_supported_only"; tag "basic"; havana_gene "OTTMUSG00000033775.1"; havana_transcript "OTTMUST00000173360.1";
chr16	HAVANA	CDS	22773196	22773286	0	+	0	gene_id "ENSMUSG00000022877.10"; transcript_id "ENSMUST00000232422.2"; gene_type "protein_coding"; gene_name "Hrg"; transcript_type "protein_coding"; transcript_name "Hrg-202"; exon_number 3; exon_id "ENSMUSE00000131541.4"; level 2; protein_id "ENSMUSP00000155962.2"; mgi_id "MGI:2146636"; tag "RNA_Seq_supported_only"; tag "basic"; havana_gene "OTTMUSG00000033775.1"; havana_transcript "OTTMUST00000173360.1";
chr16	HAVANA	exon	22774790	22774956	0	+	.	gene_id "ENSMUSG00000022877.10"; transcript_id "ENSMUST00000023590.9"; gene_type "protein_coding"; gene_name "Hrg"; transcript_type "protein_coding"; transcript_name "Hrg-201"; exon_number 4; exon_id "ENSMUSE00000131534.4"; level 2; protein_id "ENSMUSP00000023590.9"; transcript_support_level "1"; mgi_id "MGI:2146636"; tag "basic"; tag "Ensembl_canonical"; tag "GENCODE_Primary"; tag "appris_principal_1"; tag "CCDS"; ccdsid "CCDS49800.1"; havana_gene "OTTMUSG00000033775.1"; havana_transcript "OTTMUST00000085097.1";
chr16	HAVANA	CDS	22774790	22774956	0	+	2	gene_id "ENSMUSG00000022877.10"; transcript_id "ENSMUST00000023590.9"; gene_type "protein_coding"; gene_name "Hrg"; transcript_type "protein_coding"; transcript_name "Hrg-201"; exon_number 4; exon_id "ENSMUSE00000131534.4"; level 2; protein_id "ENSMUSP00000023590.9"; transcript_support_level "1"; mgi_id "MGI:2146636"; tag "basic"; tag "Ensembl_canonical"; tag "GENCODE_Primary"; tag "appris_principal_1"; tag "CCDS"; ccdsid "CCDS49800.1"; havana_gene "OTTMUSG00000033775.1"; havana_transcript "OTTMUST00000085097.1";
chr16	HAVANA	exon	22774790	22774956	0	+	.	gene_id "ENSMUSG00000022877.10"; transcript_id "ENSMUST00000232422.2"; gene_type "protein_coding"; gene_name "Hrg"; transcript_type "protein_coding"; transcript_name "Hrg-202"; exon_number 4; exon_id "ENSMUSE00000131534.4"; level 2; protein_id "ENSMUSP00000155962.2"; mgi_id "MGI:2146636"; tag "RNA_Seq_supported_only"; tag "basic"; havana_gene "OTTMUSG00000033775.1"; havana_transcript "OTTMUST00000173360.1";
chr16	HAVANA	CDS	22774790	22774956	0	+	2	gene_id "ENSMUSG00000022877.10"; transcript_id "ENSMUST00000232422.2"; gene_type "protein_coding"; gene_name "Hrg"; transcript_type "protein_coding"; transcript_name "Hrg-202"; exon_number 4; exon_id "ENSMUSE00000131534.4"; level 2; protein_id "ENSMUSP00000155962.2"; mgi_id "MGI:2146636"; tag "RNA_Seq_supported_only"; tag "basic"; havana_gene "OTTMUSG00000033775.1"; havana_transcript "OTTMUST00000173360.1";
chr16	HAVANA	CDS	22775692	22775703	0	+	0	gene_id "ENSMUSG00000022877.10"; transcript_id "ENSMUST00000232422.2"; gene_type "protein_coding"; gene_name "Hrg"; transcript_type "protein_coding"; transcript_name "Hrg-202"; exon_number 5; exon_id "ENSMUSE00001444214.2"; level 2; protein_id "ENSMUSP00000155962.2"; mgi_id "MGI:2146636"; tag "RNA_Seq_supported_only"; tag "basic"; havana_gene "OTTMUSG00000033775.1"; havana_transcript "OTTMUST00000173360.1";
chr16	HAVANA	exon	22775692	22775951	0	+	.	gene_id "ENSMUSG00000022877.10"; transcript_id "ENSMUST00000232422.2"; gene_type "protein_coding"; gene_name "Hrg"; transcript_type "protein_coding"; transcript_name "Hrg-202"; exon_number 5; exon_id "ENSMUSE00001444214.2"; level 2; protein_id "ENSMUSP00000155962.2"; mgi_id "MGI:2146636"; tag "RNA_Seq_supported_only"; tag "basic"; havana_gene "OTTMUSG00000033775.1"; havana_transcript "OTTMUST00000173360.1";
chr16	HAVANA	stop_codon	22775704	22775706	0	+	0	gene_id "ENSMUSG00000022877.10"; transcript_id "ENSMUST00000232422.2"; gene_type "protein_coding"; gene_name "Hrg"; transcript_type "protein_coding"; transcript_name "Hrg-202"; exon_number 5; exon_id "ENSMUSE00001444214.2"; level 2; protein_id "ENSMUSP00000155962.2"; mgi_id "MGI:2146636"; tag "RNA_Seq_supported_only"; tag "basic"; havana_gene "OTTMUSG00000033775.1"; havana_transcript "OTTMUST00000173360.1";
chr16	HAVANA	UTR	22775704	22775951	0	+	.	gene_id "ENSMUSG00000022877.10"; transcript_id "ENSMUST00000232422.2"; gene_type "protein_coding"; gene_name "Hrg"; transcript_type "protein_coding"; transcript_name "Hrg-202"; exon_number 5; exon_id "ENSMUSE00001444214.2"; level 2; protein_id "ENSMUSP00000155962.2"; mgi_id "MGI:2146636"; tag "RNA_Seq_supported_only"; tag "basic"; havana_gene "OTTMUSG00000033775.1"; havana_transcript "OTTMUST00000173360.1";
chr16	HAVANA	exon	22776217	22776297	0	+	.	gene_id "ENSMUSG00000022877.10"; transcript_id "ENSMUST00000023590.9"; gene_type "protein_coding"; gene_name "Hrg"; transcript_type "protein_coding"; transcript_name "Hrg-201"; exon_number 5; exon_id "ENSMUSE00000131529.4"; level 2; protein_id "ENSMUSP00000023590.9"; transcript_support_level "1"; mgi_id "MGI:2146636"; tag "basic"; tag "Ensembl_canonical"; tag "GENCODE_Primary"; tag "appris_principal_1"; tag "CCDS"; ccdsid "CCDS49800.1"; havana_gene "OTTMUSG00000033775.1"; havana_transcript "OTTMUST00000085097.1";
chr16	HAVANA	CDS	22776217	22776297	0	+	0	gene_id "ENSMUSG00000022877.10"; transcript_id "ENSMUST00000023590.9"; gene_type "protein_coding"; gene_name "Hrg"; transcript_type "protein_coding"; transcript_name "Hrg-201"; exon_number 5; exon_id "ENSMUSE00000131529.4"; level 2; protein_id "ENSMUSP00000023590.9"; transcript_support_level "1"; mgi_id "MGI:2146636"; tag "basic"; tag "Ensembl_canonical"; tag "GENCODE_Primary"; tag "appris_principal_1"; tag "CCDS"; ccdsid "CCDS49800.1"; havana_gene "OTTMUSG00000033775.1"; havana_transcript "OTTMUST00000085097.1";
chr16	HAVANA	exon	22777911	22778012	0	+	.	gene_id "ENSMUSG00000022877.10"; transcript_id "ENSMUST00000023590.9"; gene_type "protein_coding"; gene_name "Hrg"; transcript_type "protein_coding"; transcript_name "Hrg-201"; exon_number 6; exon_id "ENSMUSE00000131527.4"; level 2; protein_id "ENSMUSP00000023590.9"; transcript_support_level "1"; mgi_id "MGI:2146636"; tag "basic"; tag "Ensembl_canonical"; tag "GENCODE_Primary"; tag "appris_principal_1"; tag "CCDS"; ccdsid "CCDS49800.1"; havana_gene "OTTMUSG00000033775.1"; havana_transcript "OTTMUST00000085097.1";
chr16	HAVANA	CDS	22777911	22778012	0	+	0	gene_id "ENSMUSG00000022877.10"; transcript_id "ENSMUST00000023590.9"; gene_type "protein_coding"; gene_name "Hrg"; transcript_type "protein_coding"; transcript_name "Hrg-201"; exon_number 6; exon_id "ENSMUSE00000131527.4"; level 2; protein_id "ENSMUSP00000023590.9"; transcript_support_level "1"; mgi_id "MGI:2146636"; tag "basic"; tag "Ensembl_canonical"; tag "GENCODE_Primary"; tag "appris_principal_1"; tag "CCDS"; ccdsid "CCDS49800.1"; havana_gene "OTTMUSG00000033775.1"; havana_transcript "OTTMUST00000085097.1";
chr16	HAVANA	CDS	22779492	22780331	0	+	0	gene_id "ENSMUSG00000022877.10"; transcript_id "ENSMUST00000023590.9"; gene_type "protein_coding"; gene_name "Hrg"; transcript_type "protein_coding"; transcript_name "Hrg-201"; exon_number 7; exon_id "ENSMUSE00000366196.10"; level 2; protein_id "ENSMUSP00000023590.9"; transcript_support_level "1"; mgi_id "MGI:2146636"; tag "basic"; tag "Ensembl_canonical"; tag "GENCODE_Primary"; tag "appris_principal_1"; tag "CCDS"; ccdsid "CCDS49800.1"; havana_gene "OTTMUSG00000033775.1"; havana_transcript "OTTMUST00000085097.1";
chr16	HAVANA	exon	22779492	22780406	0	+	.	gene_id "ENSMUSG00000022877.10"; transcript_id "ENSMUST00000023590.9"; gene_type "protein_coding"; gene_name "Hrg"; transcript_type "protein_coding"; transcript_name "Hrg-201"; exon_number 7; exon_id "ENSMUSE00000366196.10"; level 2; protein_id "ENSMUSP00000023590.9"; transcript_support_level "1"; mgi_id "MGI:2146636"; tag "basic"; tag "Ensembl_canonical"; tag "GENCODE_Primary"; tag "appris_principal_1"; tag "CCDS"; ccdsid "CCDS49800.1"; havana_gene "OTTMUSG00000033775.1"; havana_transcript "OTTMUST00000085097.1";
chr16	HAVANA	stop_codon	22780332	22780334	0	+	0	gene_id "ENSMUSG00000022877.10"; transcript_id "ENSMUST00000023590.9"; gene_type "protein_coding"; gene_name "Hrg"; transcript_type "protein_coding"; transcript_name "Hrg-201"; exon_number 7; exon_id "ENSMUSE00000366196.10"; level 2; protein_id "ENSMUSP00000023590.9"; transcript_support_level "1"; mgi_id "MGI:2146636"; tag "basic"; tag "Ensembl_canonical"; tag "GENCODE_Primary"; tag "appris_principal_1"; tag "CCDS"; ccdsid "CCDS49800.1"; havana_gene "OTTMUSG00000033775.1"; havana_transcript "OTTMUST00000085097.1";
chr16	HAVANA	UTR	22780332	22780406	0	+	.	gene_id "ENSMUSG00000022877.10"; transcript_id "ENSMUST00000023590.9"; gene_type "protein_coding"; gene_name "Hrg"; transcript_type "protein_coding"; transcript_name "Hrg-201"; exon_number 7; exon_id "ENSMUSE00000366196.10"; level 2; protein_id "ENSMUSP00000023590.9"; transcript_support_level "1"; mgi_id "MGI:2146636"; tag "basic"; tag "Ensembl_canonical"; tag "GENCODE_Primary"; tag "appris_principal_1"; tag "CCDS"; ccdsid "CCDS49800.1"; havana_gene "OTTMUSG00000033775.1"; havana_transcript "OTTMUST00000085097.1";
chr16	HAVANA	gene	22852782	22853274	0	+	.	gene_id "ENSMUSG00000116996.2"; gene_type "transcribed_processed_pseudogene"; gene_name "Gm8128"; level 2; mgi_id "MGI:3646862"; tag "overlapping_locus"; havana_gene "OTTMUSG00000071607.1";
chr16	HAVANA	transcript	22852782	22853274	0	+	.	gene_id "ENSMUSG00000116996.2"; transcript_id "ENSMUST00000231562.2"; gene_type "transcribed_processed_pseudogene"; gene_name "Gm8128"; transcript_type "transcribed_processed_pseudogene"; transcript_name "Gm8128-201"; level 2; mgi_id "MGI:3646862"; ont "PGO:0000004"; ont "PGO:0000019"; tag "basic"; tag "Ensembl_canonical"; tag "GENCODE_Primary"; havana_gene "OTTMUSG00000071607.1"; havana_transcript "OTTMUST00000173364.1";
chr16	HAVANA	exon	22852782	22853274	0	+	.	gene_id "ENSMUSG00000116996.2"; transcript_id "ENSMUST00000231562.2"; gene_type "transcribed_processed_pseudogene"; gene_name "Gm8128"; transcript_type "transcribed_processed_pseudogene"; transcript_name "Gm8128-201"; exon_number 1; exon_id "ENSMUSE00001308478.3"; level 2; mgi_id "MGI:3646862"; ont "PGO:0000004"; ont "PGO:0000019"; tag "basic"; tag "Ensembl_canonical"; tag "GENCODE_Primary"; havana_gene "OTTMUSG00000071607.1"; havana_transcript "OTTMUST00000173364.1";
chr16	ENSEMBL	gene	22865709	22865814	0	+	.	gene_id "ENSMUSG00002076182.1"; gene_type "snRNA"; gene_name "Gm55060"; level 3; mgi_id "MGI:6846594";
chr16	ENSEMBL	transcript	22865709	22865814	0	+	.	gene_id "ENSMUSG00002076182.1"; transcript_id "ENSMUST00020183552.1"; gene_type "snRNA"; gene_name "Gm55060"; transcript_type "snRNA"; transcript_name "Gm55060-201"; level 3; mgi_id "MGI:6846594"; tag "basic"; tag "Ensembl_canonical"; tag "GENCODE_Primary";
chr16	ENSEMBL	exon	22865709	22865814	0	+	.	gene_id "ENSMUSG00002076182.1"; transcript_id "ENSMUST00020183552.1"; gene_type "snRNA"; gene_name "Gm55060"; transcript_type "snRNA"; transcript_name "Gm55060-201"; exon_number 1; exon_id "ENSMUSE00011468356.1"; level 3; mgi_id "MGI:6846594"; tag "basic"; tag "Ensembl_canonical"; tag "GENCODE_Primary";
chr16	HAVANA	gene	22869032	22869601	0	+	.	gene_id "ENSMUSG00000116637.2"; gene_type "processed_pseudogene"; gene_name "Gm8130"; level 2; mgi_id "MGI:3647919"; havana_gene "OTTMUSG00000071608.1";
chr16	HAVANA	transcript	22869032	22869601	0	+	.	gene_id "ENSMUSG00000116637.2"; transcript_id "ENSMUST00000231857.2"; gene_type "processed_pseudogene"; gene_name "Gm8130"; transcript_type "processed_pseudogene"; transcript_name "Gm8130-201"; level 2; mgi_id "MGI:3647919"; ont "PGO:0000004"; tag "basic"; tag "Ensembl_canonical"; tag "GENCODE_Primary"; havana_gene "OTTMUSG00000071608.1"; havana_transcript "OTTMUST00000173365.1";
chr16	HAVANA	exon	22869032	22869601	0	+	.	gene_id "ENSMUSG00000116637.2"; transcript_id "ENSMUST00000231857.2"; gene_type "processed_pseudogene"; gene_name "Gm8130"; transcript_type "processed_pseudogene"; transcript_name "Gm8130-201"; exon_number 1; exon_id "ENSMUSE00001443893.2"; level 2; mgi_id "MGI:3647919"; ont "PGO:0000004"; tag "basic"; tag "Ensembl_canonical"; tag "GENCODE_Primary"; havana_gene "OTTMUSG00000071608.1"; havana_transcript "OTTMUST00000173365.1";
chr16	HAVANA	exon	22876615	22876748	0	+	.	gene_id "ENSMUSG00000022875.19"; transcript_id "ENSMUST00000125790.8"; gene_type "protein_coding"; gene_name "Kng1"; transcript_type "protein_coding"; transcript_name "Kng1-204"; exon_number 1; exon_id "ENSMUSE00000781925.2"; level 2; protein_id "ENSMUSP00000121701.2"; transcript_support_level "5"; mgi_id "MGI:1097705"; tag "alternative_5_UTR"; tag "mRNA_end_NF"; tag "cds_end_NF"; havana_gene "OTTMUSG00000025899.1"; havana_transcript "OTTMUST00000064625.1";
chr16	HAVANA	UTR	22876615	22876748	0	+	.	gene_id "ENSMUSG00000022875.19"; transcript_id "ENSMUST00000125790.8"; gene_type "protein_coding"; gene_name "Kng1"; transcript_type "protein_coding"; transcript_name "Kng1-204"; exon_number 1; exon_id "ENSMUSE00000781925.2"; level 2; protein_id "ENSMUSP00000121701.2"; transcript_support_level "5"; mgi_id "MGI:1097705"; tag "alternative_5_UTR"; tag "mRNA_end_NF"; tag "cds_end_NF"; havana_gene "OTTMUSG00000025899.1"; havana_transcript "OTTMUST00000064625.1";
chr16	HAVANA	transcript	22876615	22886619	0	+	.	gene_id "ENSMUSG00000022875.19"; transcript_id "ENSMUST00000125790.8"; gene_type "protein_coding"; gene_name "Kng1"; transcript_type "protein_coding"; transcript_name "Kng1-204"; level 2; protein_id "ENSMUSP00000121701.2"; transcript_support_level "5"; mgi_id "MGI:1097705"; tag "alternative_5_UTR"; tag "mRNA_end_NF"; tag "cds_end_NF"; havana_gene "OTTMUSG00000025899.1"; havana_transcript "OTTMUST00000064625.1";
chr16	HAVANA	gene	22876615	22900828	0	+	.	gene_id "ENSMUSG00000022875.19"; gene_type "protein_coding"; gene_name "Kng1"; level 2; mgi_id "MGI:1097705"; havana_gene "OTTMUSG00000025899.1";
chr16	HAVANA	UTR	22877000	22877193	0	+	.	gene_id "ENSMUSG00000022875.19"; transcript_id "ENSMUST00000039492.14"; gene_type "protein_coding"; gene_name "Kng1"; transcript_type "protein_coding"; transcript_name "Kng1-202"; exon_number 1; exon_id "ENSMUSE00000782916.2"; level 2; protein_id "ENSMUSP00000040485.7"; transcript_support_level "1"; mgi_id "MGI:1097705"; tag "basic"; tag "appris_principal_2"; tag "CCDS"; ccdsid "CCDS28073.1"; havana_gene "OTTMUSG00000025899.1"; havana_transcript "OTTMUST00000063826.1";
chr16	HAVANA	exon	22877000	22877388	0	+	.	gene_id "ENSMUSG00000022875.19"; transcript_id "ENSMUST00000039492.14"; gene_type "protein_coding"; gene_name "Kng1"; transcript_type "protein_coding"; transcript_name "Kng1-202"; exon_number 1; exon_id "ENSMUSE00000782916.2"; level 2; protein_id "ENSMUSP00000040485.7"; transcript_support_level "1"; mgi_id "MGI:1097705"; tag "basic"; tag "appris_principal_2"; tag "CCDS"; ccdsid "CCDS28073.1"; havana_gene "OTTMUSG00000025899.1"; havana_transcript "OTTMUST00000063826.1";
chr16	HAVANA	transcript	22877000	22900828	0	+	.	gene_id "ENSMUSG00000022875.19"; transcript_id "ENSMUST00000039492.14"; gene_type "protein_coding"; gene_name "Kng1"; transcript_type "protein_coding"; transcript_name "Kng1-202"; level 2; protein_id "ENSMUSP00000040485.7"; transcript_support_level "1"; mgi_id "MGI:1097705"; tag "basic"; tag "appris_principal_2"; tag "CCDS"; ccdsid "CCDS28073.1"; havana_gene "OTTMUSG00000025899.1"; havana_transcript "OTTMUST00000063826.1";
chr16	HAVANA	UTR	22877094	22877193	0	+	.	gene_id "ENSMUSG00000022875.19"; transcript_id "ENSMUST00000023589.15"; gene_type "protein_coding"; gene_name "Kng1"; transcript_type "protein_coding"; transcript_name "Kng1-201"; exon_number 1; exon_id "ENSMUSE00000980121.2"; level 2; protein_id "ENSMUSP00000023589.9"; transcript_support_level "1"; mgi_id "MGI:1097705"; tag "basic"; tag "Ensembl_canonical"; tag "GENCODE_Primary"; tag "appris_alternative_2"; tag "CCDS"; ccdsid "CCDS49804.1"; havana_gene "OTTMUSG00000025899.1"; havana_transcript "OTTMUST00000063825.1";
chr16	HAVANA	exon	22877094	22877388	0	+	.	gene_id "ENSMUSG00000022875.19"; transcript_id "ENSMUST00000023589.15"; gene_type "protein_coding"; gene_name "Kng1"; transcript_type "protein_coding"; transcript_name "Kng1-201"; exon_number 1; exon_id "ENSMUSE00000980121.2"; level 2; protein_id "ENSMUSP00000023589.9"; transcript_support_level "1"; mgi_id "MGI:1097705"; tag "basic"; tag "Ensembl_canonical"; tag "GENCODE_Primary"; tag "appris_alternative_2"; tag "CCDS"; ccdsid "CCDS49804.1"; havana_gene "OTTMUSG00000025899.1"; havana_transcript "OTTMUST00000063825.1";
chr16	HAVANA	transcript	22877094	22898756	0	+	.	gene_id "ENSMUSG00000022875.19"; transcript_id "ENSMUST00000023589.15"; gene_type "protein_coding"; gene_name "Kng1"; transcript_type "protein_coding"; transcript_name "Kng1-201"; level 2; protein_id "ENSMUSP00000023589.9"; transcript_support_level "1"; mgi_id "MGI:1097705"; tag "basic"; tag "Ensembl_canonical"; tag "GENCODE_Primary"; tag "appris_alternative_2"; tag "CCDS"; ccdsid "CCDS49804.1"; havana_gene "OTTMUSG00000025899.1"; havana_transcript "OTTMUST00000063825.1";
chr16	HAVANA	UTR	22877143	22877193	0	+	.	gene_id "ENSMUSG00000022875.19"; transcript_id "ENSMUST00000089902.8"; gene_type "protein_coding"; gene_name "Kng1"; transcript_type "protein_coding"; transcript_name "Kng1-203"; exon_number 1; exon_id "ENSMUSE00000491579.5"; level 2; protein_id "ENSMUSP00000087346.7"; transcript_support_level "1"; mgi_id "MGI:1097705"; tag "basic"; tag "appris_alternative_2"; tag "CCDS"; ccdsid "CCDS49803.1"; havana_gene "OTTMUSG00000025899.1"; havana_transcript "OTTMUST00000063827.1";
chr16	HAVANA	exon	22877143	22877388	0	+	.	gene_id "ENSMUSG00000022875.19"; transcript_id "ENSMUST00000089902.8"; gene_type "protein_coding"; gene_name "Kng1"; transcript_type "protein_coding"; transcript_name "Kng1-203"; exon_number 1; exon_id "ENSMUSE00000491579.5"; level 2; protein_id "ENSMUSP00000087346.7"; transcript_support_level "1"; mgi_id "MGI:1097705"; tag "basic"; tag "appris_alternative_2"; tag "CCDS"; ccdsid "CCDS49803.1"; havana_gene "OTTMUSG00000025899.1"; havana_transcript "OTTMUST00000063827.1";
chr16	HAVANA	transcript	22877143	22898920	0	+	.	gene_id "ENSMUSG00000022875.19"; transcript_id "ENSMUST00000089902.8"; gene_type "protein_coding"; gene_name "Kng1"; transcript_type "protein_coding"; transcript_name "Kng1-203"; level 2; protein_id "ENSMUSP00000087346.7"; transcript_support_level "1"; mgi_id "MGI:1097705"; tag "basic"; tag "appris_alternative_2"; tag "CCDS"; ccdsid "CCDS49803.1"; havana_gene "OTTMUSG00000025899.1"; havana_transcript "OTTMUST00000063827.1";
chr16	HAVANA	start_codon	22877194	22877196	0	+	0	gene_id "ENSMUSG00000022875.19"; transcript_id "ENSMUST00000039492.14"; gene_type "protein_coding"; gene_name "Kng1"; transcript_type "protein_coding"; transcript_name "Kng1-202"; exon_number 1; exon_id "ENSMUSE00000782916.2"; level 2; protein_id "ENSMUSP00000040485.7"; transcript_support_level "1"; mgi_id "MGI:1097705"; tag "basic"; tag "appris_principal_2"; tag "CCDS"; ccdsid "CCDS28073.1"; havana_gene "OTTMUSG00000025899.1"; havana_transcript "OTTMUST00000063826.1";
chr16	HAVANA	start_codon	22877194	22877196	0	+	0	gene_id "ENSMUSG00000022875.19"; transcript_id "ENSMUST00000023589.15"; gene_type "protein_coding"; gene_name "Kng1"; transcript_type "protein_coding"; transcript_name "Kng1-201"; exon_number 1; exon_id "ENSMUSE00000980121.2"; level 2; protein_id "ENSMUSP00000023589.9"; transcript_support_level "1"; mgi_id "MGI:1097705"; tag "basic"; tag "Ensembl_canonical"; tag "GENCODE_Primary"; tag "appris_alternative_2"; tag "CCDS"; ccdsid "CCDS49804.1"; havana_gene "OTTMUSG00000025899.1"; havana_transcript "OTTMUST00000063825.1";
chr16	HAVANA	start_codon	22877194	22877196	0	+	0	gene_id "ENSMUSG00000022875.19"; transcript_id "ENSMUST00000089902.8"; gene_type "protein_coding"; gene_name "Kng1"; transcript_type "protein_coding"; transcript_name "Kng1-203"; exon_number 1; exon_id "ENSMUSE00000491579.5"; level 2; protein_id "ENSMUSP00000087346.7"; transcript_support_level "1"; mgi_id "MGI:1097705"; tag "basic"; tag "appris_alternative_2"; tag "CCDS"; ccdsid "CCDS49803.1"; havana_gene "OTTMUSG00000025899.1"; havana_transcript "OTTMUST00000063827.1";
chr16	HAVANA	CDS	22877194	22877388	0	+	0	gene_id "ENSMUSG00000022875.19"; transcript_id "ENSMUST00000039492.14"; gene_type "protein_coding"; gene_name "Kng1"; transcript_type "protein_coding"; transcript_name "Kng1-202"; exon_number 1; exon_id "ENSMUSE00000782916.2"; level 2; protein_id "ENSMUSP00000040485.7"; transcript_support_level "1"; mgi_id "MGI:1097705"; tag "basic"; tag "appris_principal_2"; tag "CCDS"; ccdsid "CCDS28073.1"; havana_gene "OTTMUSG00000025899.1"; havana_transcript "OTTMUST00000063826.1";
chr16	HAVANA	CDS	22877194	22877388	0	+	0	gene_id "ENSMUSG00000022875.19"; transcript_id "ENSMUST00000023589.15"; gene_type "protein_coding"; gene_name "Kng1"; transcript_type "protein_coding"; transcript_name "Kng1-201"; exon_number 1; exon_id "ENSMUSE00000980121.2"; level 2; protein_id "ENSMUSP00000023589.9"; transcript_support_level "1"; mgi_id "MGI:1097705"; tag "basic"; tag "Ensembl_canonical"; tag "GENCODE_Primary"; tag "appris_alternative_2"; tag "CCDS"; ccdsid "CCDS49804.1"; havana_gene "OTTMUSG00000025899.1"; havana_transcript "OTTMUST00000063825.1";
chr16	HAVANA	CDS	22877194	22877388	0	+	0	gene_id "ENSMUSG00000022875.19"; transcript_id "ENSMUST00000089902.8"; gene_type "protein_coding"; gene_name "Kng1"; transcript_type "protein_coding"; transcript_name "Kng1-203"; exon_number 1; exon_id "ENSMUSE00000491579.5"; level 2; protein_id "ENSMUSP00000087346.7"; transcript_support_level "1"; mgi_id "MGI:1097705"; tag "basic"; tag "appris_alternative_2"; tag "CCDS"; ccdsid "CCDS49803.1"; havana_gene "OTTMUSG00000025899.1"; havana_transcript "OTTMUST00000063827.1";
chr16	HAVANA	UTR	22877255	22877355	0	+	.	gene_id "ENSMUSG00000022875.19"; transcript_id "ENSMUST00000125790.8"; gene_type "protein_coding"; gene_name "Kng1"; transcript_type "protein_coding"; transcript_name "Kng1-204"; exon_number 2; exon_id "ENSMUSE00000772019.2"; level 2; protein_id "ENSMUSP00000121701.2"; transcript_support_level "5"; mgi_id "MGI:1097705"; tag "alternative_5_UTR"; tag "mRNA_end_NF"; tag "cds_end_NF"; havana_gene "OTTMUSG00000025899.1"; havana_transcript "OTTMUST00000064625.1";
chr16	HAVANA	exon	22877255	22877388	0	+	.	gene_id "ENSMUSG00000022875.19"; transcript_id "ENSMUST00000125790.8"; gene_type "protein_coding"; gene_name "Kng1"; transcript_type "protein_coding"; transcript_name "Kng1-204"; exon_number 2; exon_id "ENSMUSE00000772019.2"; level 2; protein_id "ENSMUSP00000121701.2"; transcript_support_level "5"; mgi_id "MGI:1097705"; tag "alternative_5_UTR"; tag "mRNA_end_NF"; tag "cds_end_NF"; havana_gene "OTTMUSG00000025899.1"; havana_transcript "OTTMUST00000064625.1";
chr16	HAVANA	start_codon	22877356	22877358	0	+	0	gene_id "ENSMUSG00000022875.19"; transcript_id "ENSMUST00000125790.8"; gene_type "protein_coding"; gene_name "Kng1"; transcript_type "protein_coding"; transcript_name "Kng1-204"; exon_number 2; exon_id "ENSMUSE00000772019.2"; level 2; protein_id "ENSMUSP00000121701.2"; transcript_support_level "5"; mgi_id "MGI:1097705"; tag "alternative_5_UTR"; tag "mRNA_end_NF"; tag "cds_end_NF"; havana_gene "OTTMUSG00000025899.1"; havana_transcript "OTTMUST00000064625.1";
chr16	HAVANA	CDS	22877356	22877388	0	+	0	gene_id "ENSMUSG00000022875.19"; transcript_id "ENSMUST00000125790.8"; gene_type "protein_coding"; gene_name "Kng1"; transcript_type "protein_coding"; transcript_name "Kng1-204"; exon_number 2; exon_id "ENSMUSE00000772019.2"; level 2; protein_id "ENSMUSP00000121701.2"; transcript_support_level "5"; mgi_id "MGI:1097705"; tag "alternative_5_UTR"; tag "mRNA_end_NF"; tag "cds_end_NF"; havana_gene "OTTMUSG00000025899.1"; havana_transcript "OTTMUST00000064625.1";
chr16	HAVANA	exon	22879133	22879243	0	+	.	gene_id "ENSMUSG00000022875.19"; transcript_id "ENSMUST00000125790.8"; gene_type "protein_coding"; gene_name "Kng1"; transcript_type "protein_coding"; transcript_name "Kng1-204"; exon_number 3; exon_id "ENSMUSE00000968289.2"; level 2; protein_id "ENSMUSP00000121701.2"; transcript_support_level "5"; mgi_id "MGI:1097705"; tag "alternative_5_UTR"; tag "mRNA_end_NF"; tag "cds_end_NF"; havana_gene "OTTMUSG00000025899.1"; havana_transcript "OTTMUST00000064625.1";
chr16	HAVANA	CDS	22879133	22879243	0	+	0	gene_id "ENSMUSG00000022875.19"; transcript_id "ENSMUST00000125790.8"; gene_type "protein_coding"; gene_name "Kng1"; transcript_type "protein_coding"; transcript_name "Kng1-204"; exon_number 3; exon_id "ENSMUSE00000968289.2"; level 2; protein_id "ENSMUSP00000121701.2"; transcript_support_level "5"; mgi_id "MGI:1097705"; tag "alternative_5_UTR"; tag "mRNA_end_NF"; tag "cds_end_NF"; havana_gene "OTTMUSG00000025899.1"; havana_transcript "OTTMUST00000064625.1";
chr16	HAVANA	exon	22879133	22879243	0	+	.	gene_id "ENSMUSG00000022875.19"; transcript_id "ENSMUST00000039492.14"; gene_type "protein_coding"; gene_name "Kng1"; transcript_type "protein_coding"; transcript_name "Kng1-202"; exon_number 2; exon_id "ENSMUSE00000968289.2"; level 2; protein_id "ENSMUSP00000040485.7"; transcript_support_level "1"; mgi_id "MGI:1097705"; tag "basic"; tag "appris_principal_2"; tag "CCDS"; ccdsid "CCDS28073.1"; havana_gene "OTTMUSG00000025899.1"; havana_transcript "OTTMUST00000063826.1";
chr16	HAVANA	CDS	22879133	22879243	0	+	0	gene_id "ENSMUSG00000022875.19"; transcript_id "ENSMUST00000039492.14"; gene_type "protein_coding"; gene_name "Kng1"; transcript_type "protein_coding"; transcript_name "Kng1-202"; exon_number 2; exon_id "ENSMUSE00000968289.2"; level 2; protein_id "ENSMUSP00000040485.7"; transcript_support_level "1"; mgi_id "MGI:1097705"; tag "basic"; tag "appris_principal_2"; tag "CCDS"; ccdsid "CCDS28073.1"; havana_gene "OTTMUSG00000025899.1"; havana_transcript "OTTMUST00000063826.1";
chr16	HAVANA	exon	22879133	22879243	0	+	.	gene_id "ENSMUSG00000022875.19"; transcript_id "ENSMUST00000023589.15"; gene_type "protein_coding"; gene_name "Kng1"; transcript_type "protein_coding"; transcript_name "Kng1-201"; exon_number 2; exon_id "ENSMUSE00000968289.2"; level 2; protein_id "ENSMUSP00000023589.9"; transcript_support_level "1"; mgi_id "MGI:1097705"; tag "basic"; tag "Ensembl_canonical"; tag "GENCODE_Primary"; tag "appris_alternative_2"; tag "CCDS"; ccdsid "CCDS49804.1"; havana_gene "OTTMUSG00000025899.1"; havana_transcript "OTTMUST00000063825.1";
chr16	HAVANA	CDS	22879133	22879243	0	+	0	gene_id "ENSMUSG00000022875.19"; transcript_id "ENSMUST00000023589.15"; gene_type "protein_coding"; gene_name "Kng1"; transcript_type "protein_coding"; transcript_name "Kng1-201"; exon_number 2; exon_id "ENSMUSE00000968289.2"; level 2; protein_id "ENSMUSP00000023589.9"; transcript_support_level "1"; mgi_id "MGI:1097705"; tag "basic"; tag "Ensembl_canonical"; tag "GENCODE_Primary"; tag "appris_alternative_2"; tag "CCDS"; ccdsid "CCDS49804.1"; havana_gene "OTTMUSG00000025899.1"; havana_transcript "OTTMUST00000063825.1";
chr16	HAVANA	exon	22879133	22879243	0	+	.	gene_id "ENSMUSG00000022875.19"; transcript_id "ENSMUST00000089902.8"; gene_type "protein_coding"; gene_name "Kng1"; transcript_type "protein_coding"; transcript_name "Kng1-203"; exon_number 2; exon_id "ENSMUSE00000968289.2"; level 2; protein_id "ENSMUSP00000087346.7"; transcript_support_level "1"; mgi_id "MGI:1097705"; tag "basic"; tag "appris_alternative_2"; tag "CCDS"; ccdsid "CCDS49803.1"; havana_gene "OTTMUSG00000025899.1"; havana_transcript "OTTMUST00000063827.1";
chr16	HAVANA	CDS	22879133	22879243	0	+	0	gene_id "ENSMUSG00000022875.19"; transcript_id "ENSMUST00000089902.8"; gene_type "protein_coding"; gene_name "Kng1"; transcript_type "protein_coding"; transcript_name "Kng1-203"; exon_number 2; exon_id "ENSMUSE00000968289.2"; level 2; protein_id "ENSMUSP00000087346.7"; transcript_support_level "1"; mgi_id "MGI:1097705"; tag "basic"; tag "appris_alternative_2"; tag "CCDS"; ccdsid "CCDS49803.1"; havana_gene "OTTMUSG00000025899.1"; havana_transcript "OTTMUST00000063827.1";
chr16	HAVANA	exon	22880361	22880442	0	+	.	gene_id "ENSMUSG00000022875.19"; transcript_id "ENSMUST00000125790.8"; gene_type "protein_coding"; gene_name "Kng1"; transcript_type "protein_coding"; transcript_name "Kng1-204"; exon_number 4; exon_id "ENSMUSE00000308759.4"; level 2; protein_id "ENSMUSP00000121701.2"; transcript_support_level "5"; mgi_id "MGI:1097705"; tag "alternative_5_UTR"; tag "mRNA_end_NF"; tag "cds_end_NF"; havana_gene "OTTMUSG00000025899.1"; havana_transcript "OTTMUST00000064625.1";
chr16	HAVANA	CDS	22880361	22880442	0	+	0	gene_id "ENSMUSG00000022875.19"; transcript_id "ENSMUST00000125790.8"; gene_type "protein_coding"; gene_name "Kng1"; transcript_type "protein_coding"; transcript_name "Kng1-204"; exon_number 4; exon_id "ENSMUSE00000308759.4"; level 2; protein_id "ENSMUSP00000121701.2"; transcript_support_level "5"; mgi_id "MGI:1097705"; tag "alternative_5_UTR"; tag "mRNA_end_NF"; tag "cds_end_NF"; havana_gene "OTTMUSG00000025899.1"; havana_transcript "OTTMUST00000064625.1";
chr16	HAVANA	exon	22880361	22880442	0	+	.	gene_id "ENSMUSG00000022875.19"; transcript_id "ENSMUST00000039492.14"; gene_type "protein_coding"; gene_name "Kng1"; transcript_type "protein_coding"; transcript_name "Kng1-202"; exon_number 3; exon_id "ENSMUSE00000308759.4"; level 2; protein_id "ENSMUSP00000040485.7"; transcript_support_level "1"; mgi_id "MGI:1097705"; tag "basic"; tag "appris_principal_2"; tag "CCDS"; ccdsid "CCDS28073.1"; havana_gene "OTTMUSG00000025899.1"; havana_transcript "OTTMUST00000063826.1";
chr16	HAVANA	CDS	22880361	22880442	0	+	0	gene_id "ENSMUSG00000022875.19"; transcript_id "ENSMUST00000039492.14"; gene_type "protein_coding"; gene_name "Kng1"; transcript_type "protein_coding"; transcript_name "Kng1-202"; exon_number 3; exon_id "ENSMUSE00000308759.4"; level 2; protein_id "ENSMUSP00000040485.7"; transcript_support_level "1"; mgi_id "MGI:1097705"; tag "basic"; tag "appris_principal_2"; tag "CCDS"; ccdsid "CCDS28073.1"; havana_gene "OTTMUSG00000025899.1"; havana_transcript "OTTMUST00000063826.1";
chr16	HAVANA	exon	22880361	22880442	0	+	.	gene_id "ENSMUSG00000022875.19"; transcript_id "ENSMUST00000023589.15"; gene_type "protein_coding"; gene_name "Kng1"; transcript_type "protein_coding"; transcript_name "Kng1-201"; exon_number 3; exon_id "ENSMUSE00000308759.4"; level 2; protein_id "ENSMUSP00000023589.9"; transcript_support_level "1"; mgi_id "MGI:1097705"; tag "basic"; tag "Ensembl_canonical"; tag "GENCODE_Primary"; tag "appris_alternative_2"; tag "CCDS"; ccdsid "CCDS49804.1"; havana_gene "OTTMUSG00000025899.1"; havana_transcript "OTTMUST00000063825.1";
chr16	HAVANA	CDS	22880361	22880442	0	+	0	gene_id "ENSMUSG00000022875.19"; transcript_id "ENSMUST00000023589.15"; gene_type "protein_coding"; gene_name "Kng1"; transcript_type "protein_coding"; transcript_name "Kng1-201"; exon_number 3; exon_id "ENSMUSE00000308759.4"; level 2; protein_id "ENSMUSP00000023589.9"; transcript_support_level "1"; mgi_id "MGI:1097705"; tag "basic"; tag "Ensembl_canonical"; tag "GENCODE_Primary"; tag "appris_alternative_2"; tag "CCDS"; ccdsid "CCDS49804.1"; havana_gene "OTTMUSG00000025899.1"; havana_transcript "OTTMUST00000063825.1";
chr16	HAVANA	exon	22880361	22880442	0	+	.	gene_id "ENSMUSG00000022875.19"; transcript_id "ENSMUST00000089902.8"; gene_type "protein_coding"; gene_name "Kng1"; transcript_type "protein_coding"; transcript_name "Kng1-203"; exon_number 3; exon_id "ENSMUSE00000308759.4"; level 2; protein_id "ENSMUSP00000087346.7"; transcript_support_level "1"; mgi_id "MGI:1097705"; tag "basic"; tag "appris_alternative_2"; tag "CCDS"; ccdsid "CCDS49803.1"; havana_gene "OTTMUSG00000025899.1"; havana_transcript "OTTMUST00000063827.1";
chr16	HAVANA	CDS	22880361	22880442	0	+	0	gene_id "ENSMUSG00000022875.19"; transcript_id "ENSMUST00000089902.8"; gene_type "protein_coding"; gene_name "Kng1"; transcript_type "protein_coding"; transcript_name "Kng1-203"; exon_number 3; exon_id "ENSMUSE00000308759.4"; level 2; protein_id "ENSMUSP00000087346.7"; transcript_support_level "1"; mgi_id "MGI:1097705"; tag "basic"; tag "appris_alternative_2"; tag "CCDS"; ccdsid "CCDS49803.1"; havana_gene "OTTMUSG00000025899.1"; havana_transcript "OTTMUST00000063827.1";
chr16	HAVANA	exon	22886445	22886617	0	+	.	gene_id "ENSMUSG00000022875.19"; transcript_id "ENSMUST00000039492.14"; gene_type "protein_coding"; gene_name "Kng1"; transcript_type "protein_coding"; transcript_name "Kng1-202"; exon_number 4; exon_id "ENSMUSE00001045517.2"; level 2; protein_id "ENSMUSP00000040485.7"; transcript_support_level "1"; mgi_id "MGI:1097705"; tag "basic"; tag "appris_principal_2"; tag "CCDS"; ccdsid "CCDS28073.1"; havana_gene "OTTMUSG00000025899.1"; havana_transcript "OTTMUST00000063826.1";
chr16	HAVANA	CDS	22886445	22886617	0	+	2	gene_id "ENSMUSG00000022875.19"; transcript_id "ENSMUST00000039492.14"; gene_type "protein_coding"; gene_name "Kng1"; transcript_type "protein_coding"; transcript_name "Kng1-202"; exon_number 4; exon_id "ENSMUSE00001045517.2"; level 2; protein_id "ENSMUSP00000040485.7"; transcript_support_level "1"; mgi_id "MGI:1097705"; tag "basic"; tag "appris_principal_2"; tag "CCDS"; ccdsid "CCDS28073.1"; havana_gene "OTTMUSG00000025899.1"; havana_transcript "OTTMUST00000063826.1";
chr16	HAVANA	exon	22886445	22886617	0	+	.	gene_id "ENSMUSG00000022875.19"; transcript_id "ENSMUST00000023589.15"; gene_type "protein_coding"; gene_name "Kng1"; transcript_type "protein_coding"; transcript_name "Kng1-201"; exon_number 4; exon_id "ENSMUSE00001045517.2"; level 2; protein_id "ENSMUSP00000023589.9"; transcript_support_level "1"; mgi_id "MGI:1097705"; tag "basic"; tag "Ensembl_canonical"; tag "GENCODE_Primary"; tag "appris_alternative_2"; tag "CCDS"; ccdsid "CCDS49804.1"; havana_gene "OTTMUSG00000025899.1"; havana_transcript "OTTMUST00000063825.1";
chr16	HAVANA	CDS	22886445	22886617	0	+	2	gene_id "ENSMUSG00000022875.19"; transcript_id "ENSMUST00000023589.15"; gene_type "protein_coding"; gene_name "Kng1"; transcript_type "protein_coding"; transcript_name "Kng1-201"; exon_number 4; exon_id "ENSMUSE00001045517.2"; level 2; protein_id "ENSMUSP00000023589.9"; transcript_support_level "1"; mgi_id "MGI:1097705"; tag "basic"; tag "Ensembl_canonical"; tag "GENCODE_Primary"; tag "appris_alternative_2"; tag "CCDS"; ccdsid "CCDS49804.1"; havana_gene "OTTMUSG00000025899.1"; havana_transcript "OTTMUST00000063825.1";
chr16	HAVANA	exon	22886445	22886617	0	+	.	gene_id "ENSMUSG00000022875.19"; transcript_id "ENSMUST00000089902.8"; gene_type "protein_coding"; gene_name "Kng1"; transcript_type "protein_coding"; transcript_name "Kng1-203"; exon_number 4; exon_id "ENSMUSE00001045517.2"; level 2; protein_id "ENSMUSP00000087346.7"; transcript_support_level "1"; mgi_id "MGI:1097705"; tag "basic"; tag "appris_alternative_2"; tag "CCDS"; ccdsid "CCDS49803.1"; havana_gene "OTTMUSG00000025899.1"; havana_transcript "OTTMUST00000063827.1";
chr16	HAVANA	CDS	22886445	22886617	0	+	2	gene_id "ENSMUSG00000022875.19"; transcript_id "ENSMUST00000089902.8"; gene_type "protein_coding"; gene_name "Kng1"; transcript_type "protein_coding"; transcript_name "Kng1-203"; exon_number 4; exon_id "ENSMUSE00001045517.2"; level 2; protein_id "ENSMUSP00000087346.7"; transcript_support_level "1"; mgi_id "MGI:1097705"; tag "basic"; tag "appris_alternative_2"; tag "CCDS"; ccdsid "CCDS49803.1"; havana_gene "OTTMUSG00000025899.1"; havana_transcript "OTTMUST00000063827.1";
chr16	HAVANA	exon	22886445	22886619	0	+	.	gene_id "ENSMUSG00000022875.19"; transcript_id "ENSMUST00000125790.8"; gene_type "protein_coding"; gene_name "Kng1"; transcript_type "protein_coding"; transcript_name "Kng1-204"; exon_number 5; exon_id "ENSMUSE00000787353.2"; level 2; protein_id "ENSMUSP00000121701.2"; transcript_support_level "5"; mgi_id "MGI:1097705"; tag "alternative_5_UTR"; tag "mRNA_end_NF"; tag "cds_end_NF"; havana_gene "OTTMUSG00000025899.1"; havana_transcript "OTTMUST00000064625.1";
chr16	HAVANA	CDS	22886445	22886619	0	+	2	gene_id "ENSMUSG00000022875.19"; transcript_id "ENSMUST00000125790.8"; gene_type "protein_coding"; gene_name "Kng1"; transcript_type "protein_coding"; transcript_name "Kng1-204"; exon_number 5; exon_id "ENSMUSE00000787353.2"; level 2; protein_id "ENSMUSP00000121701.2"; transcript_support_level "5"; mgi_id "MGI:1097705"; tag "alternative_5_UTR"; tag "mRNA_end_NF"; tag "cds_end_NF"; havana_gene "OTTMUSG00000025899.1"; havana_transcript "OTTMUST00000064625.1";
chr16	HAVANA	exon	22887968	22888075	0	+	.	gene_id "ENSMUSG00000022875.19"; transcript_id "ENSMUST00000039492.14"; gene_type "protein_coding"; gene_name "Kng1"; transcript_type "protein_coding"; transcript_name "Kng1-202"; exon_number 5; exon_id "ENSMUSE00000980092.2"; level 2; protein_id "ENSMUSP00000040485.7"; transcript_support_level "1"; mgi_id "MGI:1097705"; tag "basic"; tag "appris_principal_2"; tag "CCDS"; ccdsid "CCDS28073.1"; havana_gene "OTTMUSG00000025899.1"; havana_transcript "OTTMUST00000063826.1";
chr16	HAVANA	CDS	22887968	22888075	0	+	0	gene_id "ENSMUSG00000022875.19"; transcript_id "ENSMUST00000039492.14"; gene_type "protein_coding"; gene_name "Kng1"; transcript_type "protein_coding"; transcript_name "Kng1-202"; exon_number 5; exon_id "ENSMUSE00000980092.2"; level 2; protein_id "ENSMUSP00000040485.7"; transcript_support_level "1"; mgi_id "MGI:1097705"; tag "basic"; tag "appris_principal_2"; tag "CCDS"; ccdsid "CCDS28073.1"; havana_gene "OTTMUSG00000025899.1"; havana_transcript "OTTMUST00000063826.1";
chr16	HAVANA	exon	22887968	22888075	0	+	.	gene_id "ENSMUSG00000022875.19"; transcript_id "ENSMUST00000023589.15"; gene_type "protein_coding"; gene_name "Kng1"; transcript_type "protein_coding"; transcript_name "Kng1-201"; exon_number 5; exon_id "ENSMUSE00000980092.2"; level 2; protein_id "ENSMUSP00000023589.9"; transcript_support_level "1"; mgi_id "MGI:1097705"; tag "basic"; tag "Ensembl_canonical"; tag "GENCODE_Primary"; tag "appris_alternative_2"; tag "CCDS"; ccdsid "CCDS49804.1"; havana_gene "OTTMUSG00000025899.1"; havana_transcript "OTTMUST00000063825.1";
chr16	HAVANA	CDS	22887968	22888075	0	+	0	gene_id "ENSMUSG00000022875.19"; transcript_id "ENSMUST00000023589.15"; gene_type "protein_coding"; gene_name "Kng1"; transcript_type "protein_coding"; transcript_name "Kng1-201"; exon_number 5; exon_id "ENSMUSE00000980092.2"; level 2; protein_id "ENSMUSP00000023589.9"; transcript_support_level "1"; mgi_id "MGI:1097705"; tag "basic"; tag "Ensembl_canonical"; tag "GENCODE_Primary"; tag "appris_alternative_2"; tag "CCDS"; ccdsid "CCDS49804.1"; havana_gene "OTTMUSG00000025899.1"; havana_transcript "OTTMUST00000063825.1";
chr16	HAVANA	exon	22887968	22888075	0	+	.	gene_id "ENSMUSG00000022875.19"; transcript_id "ENSMUST00000089902.8"; gene_type "protein_coding"; gene_name "Kng1"; transcript_type "protein_coding"; transcript_name "Kng1-203"; exon_number 5; exon_id "ENSMUSE00000980092.2"; level 2; protein_id "ENSMUSP00000087346.7"; transcript_support_level "1"; mgi_id "MGI:1097705"; tag "basic"; tag "appris_alternative_2"; tag "CCDS"; ccdsid "CCDS49803.1"; havana_gene "OTTMUSG00000025899.1"; havana_transcript "OTTMUST00000063827.1";
chr16	HAVANA	CDS	22887968	22888075	0	+	0	gene_id "ENSMUSG00000022875.19"; transcript_id "ENSMUST00000089902.8"; gene_type "protein_coding"; gene_name "Kng1"; transcript_type "protein_coding"; transcript_name "Kng1-203"; exon_number 5; exon_id "ENSMUSE00000980092.2"; level 2; protein_id "ENSMUSP00000087346.7"; transcript_support_level "1"; mgi_id "MGI:1097705"; tag "basic"; tag "appris_alternative_2"; tag "CCDS"; ccdsid "CCDS49803.1"; havana_gene "OTTMUSG00000025899.1"; havana_transcript "OTTMUST00000063827.1";
chr16	HAVANA	exon	22892108	22892192	0	+	.	gene_id "ENSMUSG00000022875.19"; transcript_id "ENSMUST00000039492.14"; gene_type "protein_coding"; gene_name "Kng1"; transcript_type "protein_coding"; transcript_name "Kng1-202"; exon_number 6; exon_id "ENSMUSE00001022660.2"; level 2; protein_id "ENSMUSP00000040485.7"; transcript_support_level "1"; mgi_id "MGI:1097705"; tag "basic"; tag "appris_principal_2"; tag "CCDS"; ccdsid "CCDS28073.1"; havana_gene "OTTMUSG00000025899.1"; havana_transcript "OTTMUST00000063826.1";
chr16	HAVANA	CDS	22892108	22892192	0	+	0	gene_id "ENSMUSG00000022875.19"; transcript_id "ENSMUST00000039492.14"; gene_type "protein_coding"; gene_name "Kng1"; transcript_type "protein_coding"; transcript_name "Kng1-202"; exon_number 6; exon_id "ENSMUSE00001022660.2"; level 2; protein_id "ENSMUSP00000040485.7"; transcript_support_level "1"; mgi_id "MGI:1097705"; tag "basic"; tag "appris_principal_2"; tag "CCDS"; ccdsid "CCDS28073.1"; havana_gene "OTTMUSG00000025899.1"; havana_transcript "OTTMUST00000063826.1";
chr16	HAVANA	exon	22892108	22892192	0	+	.	gene_id "ENSMUSG00000022875.19"; transcript_id "ENSMUST00000023589.15"; gene_type "protein_coding"; gene_name "Kng1"; transcript_type "protein_coding"; transcript_name "Kng1-201"; exon_number 6; exon_id "ENSMUSE00001022660.2"; level 2; protein_id "ENSMUSP00000023589.9"; transcript_support_level "1"; mgi_id "MGI:1097705"; tag "basic"; tag "Ensembl_canonical"; tag "GENCODE_Primary"; tag "appris_alternative_2"; tag "CCDS"; ccdsid "CCDS49804.1"; havana_gene "OTTMUSG00000025899.1"; havana_transcript "OTTMUST00000063825.1";
chr16	HAVANA	CDS	22892108	22892192	0	+	0	gene_id "ENSMUSG00000022875.19"; transcript_id "ENSMUST00000023589.15"; gene_type "protein_coding"; gene_name "Kng1"; transcript_type "protein_coding"; transcript_name "Kng1-201"; exon_number 6; exon_id "ENSMUSE00001022660.2"; level 2; protein_id "ENSMUSP00000023589.9"; transcript_support_level "1"; mgi_id "MGI:1097705"; tag "basic"; tag "Ensembl_canonical"; tag "GENCODE_Primary"; tag "appris_alternative_2"; tag "CCDS"; ccdsid "CCDS49804.1"; havana_gene "OTTMUSG00000025899.1"; havana_transcript "OTTMUST00000063825.1";
chr16	HAVANA	exon	22892108	22892192	0	+	.	gene_id "ENSMUSG00000022875.19"; transcript_id "ENSMUST00000089902.8"; gene_type "protein_coding"; gene_name "Kng1"; transcript_type "protein_coding"; transcript_name "Kng1-203"; exon_number 6; exon_id "ENSMUSE00001022660.2"; level 2; protein_id "ENSMUSP00000087346.7"; transcript_support_level "1"; mgi_id "MGI:1097705"; tag "basic"; tag "appris_alternative_2"; tag "CCDS"; ccdsid "CCDS49803.1"; havana_gene "OTTMUSG00000025899.1"; havana_transcript "OTTMUST00000063827.1";
chr16	HAVANA	CDS	22892108	22892192	0	+	0	gene_id "ENSMUSG00000022875.19"; transcript_id "ENSMUST00000089902.8"; gene_type "protein_coding"; gene_name "Kng1"; transcript_type "protein_coding"; transcript_name "Kng1-203"; exon_number 6; exon_id "ENSMUSE00001022660.2"; level 2; protein_id "ENSMUSP00000087346.7"; transcript_support_level "1"; mgi_id "MGI:1097705"; tag "basic"; tag "appris_alternative_2"; tag "CCDS"; ccdsid "CCDS49803.1"; havana_gene "OTTMUSG00000025899.1"; havana_transcript "OTTMUST00000063827.1";
chr16	HAVANA	exon	22893383	22893555	0	+	.	gene_id "ENSMUSG00000022875.19"; transcript_id "ENSMUST00000039492.14"; gene_type "protein_coding"; gene_name "Kng1"; transcript_type "protein_coding"; transcript_name "Kng1-202"; exon_number 7; exon_id "ENSMUSE00001041058.2"; level 2; protein_id "ENSMUSP00000040485.7"; transcript_support_level "1"; mgi_id "MGI:1097705"; tag "basic"; tag "appris_principal_2"; tag "CCDS"; ccdsid "CCDS28073.1"; havana_gene "OTTMUSG00000025899.1"; havana_transcript "OTTMUST00000063826.1";
chr16	HAVANA	CDS	22893383	22893555	0	+	2	gene_id "ENSMUSG00000022875.19"; transcript_id "ENSMUST00000039492.14"; gene_type "protein_coding"; gene_name "Kng1"; transcript_type "protein_coding"; transcript_name "Kng1-202"; exon_number 7; exon_id "ENSMUSE00001041058.2"; level 2; protein_id "ENSMUSP00000040485.7"; transcript_support_level "1"; mgi_id "MGI:1097705"; tag "basic"; tag "appris_principal_2"; tag "CCDS"; ccdsid "CCDS28073.1"; havana_gene "OTTMUSG00000025899.1"; havana_transcript "OTTMUST00000063826.1";
chr16	HAVANA	exon	22893383	22893555	0	+	.	gene_id "ENSMUSG00000022875.19"; transcript_id "ENSMUST00000023589.15"; gene_type "protein_coding"; gene_name "Kng1"; transcript_type "protein_coding"; transcript_name "Kng1-201"; exon_number 7; exon_id "ENSMUSE00001041058.2"; level 2; protein_id "ENSMUSP00000023589.9"; transcript_support_level "1"; mgi_id "MGI:1097705"; tag "basic"; tag "Ensembl_canonical"; tag "GENCODE_Primary"; tag "appris_alternative_2"; tag "CCDS"; ccdsid "CCDS49804.1"; havana_gene "OTTMUSG00000025899.1"; havana_transcript "OTTMUST00000063825.1";
chr16	HAVANA	CDS	22893383	22893555	0	+	2	gene_id "ENSMUSG00000022875.19"; transcript_id "ENSMUST00000023589.15"; gene_type "protein_coding"; gene_name "Kng1"; transcript_type "protein_coding"; transcript_name "Kng1-201"; exon_number 7; exon_id "ENSMUSE00001041058.2"; level 2; protein_id "ENSMUSP00000023589.9"; transcript_support_level "1"; mgi_id "MGI:1097705"; tag "basic"; tag "Ensembl_canonical"; tag "GENCODE_Primary"; tag "appris_alternative_2"; tag "CCDS"; ccdsid "CCDS49804.1"; havana_gene "OTTMUSG00000025899.1"; havana_transcript "OTTMUST00000063825.1";
chr16	HAVANA	exon	22893383	22893555	0	+	.	gene_id "ENSMUSG00000022875.19"; transcript_id "ENSMUST00000089902.8"; gene_type "protein_coding"; gene_name "Kng1"; transcript_type "protein_coding"; transcript_name "Kng1-203"; exon_number 7; exon_id "ENSMUSE00001041058.2"; level 2; protein_id "ENSMUSP00000087346.7"; transcript_support_level "1"; mgi_id "MGI:1097705"; tag "basic"; tag "appris_alternative_2"; tag "CCDS"; ccdsid "CCDS49803.1"; havana_gene "OTTMUSG00000025899.1"; havana_transcript "OTTMUST00000063827.1";
chr16	HAVANA	CDS	22893383	22893555	0	+	2	gene_id "ENSMUSG00000022875.19"; transcript_id "ENSMUST00000089902.8"; gene_type "protein_coding"; gene_name "Kng1"; transcript_type "protein_coding"; transcript_name "Kng1-203"; exon_number 7; exon_id "ENSMUSE00001041058.2"; level 2; protein_id "ENSMUSP00000087346.7"; transcript_support_level "1"; mgi_id "MGI:1097705"; tag "basic"; tag "appris_alternative_2"; tag "CCDS"; ccdsid "CCDS49803.1"; havana_gene "OTTMUSG00000025899.1"; havana_transcript "OTTMUST00000063827.1";
chr16	HAVANA	exon	22896024	22896131	0	+	.	gene_id "ENSMUSG00000022875.19"; transcript_id "ENSMUST00000039492.14"; gene_type "protein_coding"; gene_name "Kng1"; transcript_type "protein_coding"; transcript_name "Kng1-202"; exon_number 8; exon_id "ENSMUSE00001047349.2"; level 2; protein_id "ENSMUSP00000040485.7"; transcript_support_level "1"; mgi_id "MGI:1097705"; tag "basic"; tag "appris_principal_2"; tag "CCDS"; ccdsid "CCDS28073.1"; havana_gene "OTTMUSG00000025899.1"; havana_transcript "OTTMUST00000063826.1";
chr16	HAVANA	CDS	22896024	22896131	0	+	0	gene_id "ENSMUSG00000022875.19"; transcript_id "ENSMUST00000039492.14"; gene_type "protein_coding"; gene_name "Kng1"; transcript_type "protein_coding"; transcript_name "Kng1-202"; exon_number 8; exon_id "ENSMUSE00001047349.2"; level 2; protein_id "ENSMUSP00000040485.7"; transcript_support_level "1"; mgi_id "MGI:1097705"; tag "basic"; tag "appris_principal_2"; tag "CCDS"; ccdsid "CCDS28073.1"; havana_gene "OTTMUSG00000025899.1"; havana_transcript "OTTMUST00000063826.1";
chr16	HAVANA	exon	22896024	22896131	0	+	.	gene_id "ENSMUSG00000022875.19"; transcript_id "ENSMUST00000023589.15"; gene_type "protein_coding"; gene_name "Kng1"; transcript_type "protein_coding"; transcript_name "Kng1-201"; exon_number 8; exon_id "ENSMUSE00001047349.2"; level 2; protein_id "ENSMUSP00000023589.9"; transcript_support_level "1"; mgi_id "MGI:1097705"; tag "basic"; tag "Ensembl_canonical"; tag "GENCODE_Primary"; tag "appris_alternative_2"; tag "CCDS"; ccdsid "CCDS49804.1"; havana_gene "OTTMUSG00000025899.1"; havana_transcript "OTTMUST00000063825.1";
chr16	HAVANA	CDS	22896024	22896131	0	+	0	gene_id "ENSMUSG00000022875.19"; transcript_id "ENSMUST00000023589.15"; gene_type "protein_coding"; gene_name "Kng1"; transcript_type "protein_coding"; transcript_name "Kng1-201"; exon_number 8; exon_id "ENSMUSE00001047349.2"; level 2; protein_id "ENSMUSP00000023589.9"; transcript_support_level "1"; mgi_id "MGI:1097705"; tag "basic"; tag "Ensembl_canonical"; tag "GENCODE_Primary"; tag "appris_alternative_2"; tag "CCDS"; ccdsid "CCDS49804.1"; havana_gene "OTTMUSG00000025899.1"; havana_transcript "OTTMUST00000063825.1";
chr16	HAVANA	exon	22896024	22896131	0	+	.	gene_id "ENSMUSG00000022875.19"; transcript_id "ENSMUST00000089902.8"; gene_type "protein_coding"; gene_name "Kng1"; transcript_type "protein_coding"; transcript_name "Kng1-203"; exon_number 8; exon_id "ENSMUSE00001047349.2"; level 2; protein_id "ENSMUSP00000087346.7"; transcript_support_level "1"; mgi_id "MGI:1097705"; tag "basic"; tag "appris_alternative_2"; tag "CCDS"; ccdsid "CCDS49803.1"; havana_gene "OTTMUSG00000025899.1"; havana_transcript "OTTMUST00000063827.1";
chr16	HAVANA	CDS	22896024	22896131	0	+	0	gene_id "ENSMUSG00000022875.19"; transcript_id "ENSMUST00000089902.8"; gene_type "protein_coding"; gene_name "Kng1"; transcript_type "protein_coding"; transcript_name "Kng1-203"; exon_number 8; exon_id "ENSMUSE00001047349.2"; level 2; protein_id "ENSMUSP00000087346.7"; transcript_support_level "1"; mgi_id "MGI:1097705"; tag "basic"; tag "appris_alternative_2"; tag "CCDS"; ccdsid "CCDS49803.1"; havana_gene "OTTMUSG00000025899.1"; havana_transcript "OTTMUST00000063827.1";
chr16	HAVANA	exon	22896234	22896320	0	+	.	gene_id "ENSMUSG00000022875.19"; transcript_id "ENSMUST00000039492.14"; gene_type "protein_coding"; gene_name "Kng1"; transcript_type "protein_coding"; transcript_name "Kng1-202"; exon_number 9; exon_id "ENSMUSE00001020279.2"; level 2; protein_id "ENSMUSP00000040485.7"; transcript_support_level "1"; mgi_id "MGI:1097705"; tag "basic"; tag "appris_principal_2"; tag "CCDS"; ccdsid "CCDS28073.1"; havana_gene "OTTMUSG00000025899.1"; havana_transcript "OTTMUST00000063826.1";
chr16	HAVANA	CDS	22896234	22896320	0	+	0	gene_id "ENSMUSG00000022875.19"; transcript_id "ENSMUST00000039492.14"; gene_type "protein_coding"; gene_name "Kng1"; transcript_type "protein_coding"; transcript_name "Kng1-202"; exon_number 9; exon_id "ENSMUSE00001020279.2"; level 2; protein_id "ENSMUSP00000040485.7"; transcript_support_level "1"; mgi_id "MGI:1097705"; tag "basic"; tag "appris_principal_2"; tag "CCDS"; ccdsid "CCDS28073.1"; havana_gene "OTTMUSG00000025899.1"; havana_transcript "OTTMUST00000063826.1";
chr16	HAVANA	exon	22896234	22896320	0	+	.	gene_id "ENSMUSG00000022875.19"; transcript_id "ENSMUST00000023589.15"; gene_type "protein_coding"; gene_name "Kng1"; transcript_type "protein_coding"; transcript_name "Kng1-201"; exon_number 9; exon_id "ENSMUSE00001020279.2"; level 2; protein_id "ENSMUSP00000023589.9"; transcript_support_level "1"; mgi_id "MGI:1097705"; tag "basic"; tag "Ensembl_canonical"; tag "GENCODE_Primary"; tag "appris_alternative_2"; tag "CCDS"; ccdsid "CCDS49804.1"; havana_gene "OTTMUSG00000025899.1"; havana_transcript "OTTMUST00000063825.1";
chr16	HAVANA	CDS	22896234	22896320	0	+	0	gene_id "ENSMUSG00000022875.19"; transcript_id "ENSMUST00000023589.15"; gene_type "protein_coding"; gene_name "Kng1"; transcript_type "protein_coding"; transcript_name "Kng1-201"; exon_number 9; exon_id "ENSMUSE00001020279.2"; level 2; protein_id "ENSMUSP00000023589.9"; transcript_support_level "1"; mgi_id "MGI:1097705"; tag "basic"; tag "Ensembl_canonical"; tag "GENCODE_Primary"; tag "appris_alternative_2"; tag "CCDS"; ccdsid "CCDS49804.1"; havana_gene "OTTMUSG00000025899.1"; havana_transcript "OTTMUST00000063825.1";
chr16	HAVANA	exon	22896234	22896320	0	+	.	gene_id "ENSMUSG00000022875.19"; transcript_id "ENSMUST00000089902.8"; gene_type "protein_coding"; gene_name "Kng1"; transcript_type "protein_coding"; transcript_name "Kng1-203"; exon_number 9; exon_id "ENSMUSE00001020279.2"; level 2; protein_id "ENSMUSP00000087346.7"; transcript_support_level "1"; mgi_id "MGI:1097705"; tag "basic"; tag "appris_alternative_2"; tag "CCDS"; ccdsid "CCDS49803.1"; havana_gene "OTTMUSG00000025899.1"; havana_transcript "OTTMUST00000063827.1";
chr16	HAVANA	CDS	22896234	22896320	0	+	0	gene_id "ENSMUSG00000022875.19"; transcript_id "ENSMUST00000089902.8"; gene_type "protein_coding"; gene_name "Kng1"; transcript_type "protein_coding"; transcript_name "Kng1-203"; exon_number 9; exon_id "ENSMUSE00001020279.2"; level 2; protein_id "ENSMUSP00000087346.7"; transcript_support_level "1"; mgi_id "MGI:1097705"; tag "basic"; tag "appris_alternative_2"; tag "CCDS"; ccdsid "CCDS49803.1"; havana_gene "OTTMUSG00000025899.1"; havana_transcript "OTTMUST00000063827.1";
chr16	HAVANA	exon	22897724	22897801	0	+	.	gene_id "ENSMUSG00000022875.19"; transcript_id "ENSMUST00000039492.14"; gene_type "protein_coding"; gene_name "Kng1"; transcript_type "protein_coding"; transcript_name "Kng1-202"; exon_number 10; exon_id "ENSMUSE00000308684.4"; level 2; protein_id "ENSMUSP00000040485.7"; transcript_support_level "1"; mgi_id "MGI:1097705"; tag "basic"; tag "appris_principal_2"; tag "CCDS"; ccdsid "CCDS28073.1"; havana_gene "OTTMUSG00000025899.1"; havana_transcript "OTTMUST00000063826.1";
chr16	HAVANA	CDS	22897724	22897801	0	+	0	gene_id "ENSMUSG00000022875.19"; transcript_id "ENSMUST00000039492.14"; gene_type "protein_coding"; gene_name "Kng1"; transcript_type "protein_coding"; transcript_name "Kng1-202"; exon_number 10; exon_id "ENSMUSE00000308684.4"; level 2; protein_id "ENSMUSP00000040485.7"; transcript_support_level "1"; mgi_id "MGI:1097705"; tag "basic"; tag "appris_principal_2"; tag "CCDS"; ccdsid "CCDS28073.1"; havana_gene "OTTMUSG00000025899.1"; havana_transcript "OTTMUST00000063826.1";
chr16	HAVANA	exon	22897724	22897801	0	+	.	gene_id "ENSMUSG00000022875.19"; transcript_id "ENSMUST00000089902.8"; gene_type "protein_coding"; gene_name "Kng1"; transcript_type "protein_coding"; transcript_name "Kng1-203"; exon_number 10; exon_id "ENSMUSE00000308684.4"; level 2; protein_id "ENSMUSP00000087346.7"; transcript_support_level "1"; mgi_id "MGI:1097705"; tag "basic"; tag "appris_alternative_2"; tag "CCDS"; ccdsid "CCDS49803.1"; havana_gene "OTTMUSG00000025899.1"; havana_transcript "OTTMUST00000063827.1";
chr16	HAVANA	CDS	22897724	22897801	0	+	0	gene_id "ENSMUSG00000022875.19"; transcript_id "ENSMUST00000089902.8"; gene_type "protein_coding"; gene_name "Kng1"; transcript_type "protein_coding"; transcript_name "Kng1-203"; exon_number 10; exon_id "ENSMUSE00000308684.4"; level 2; protein_id "ENSMUSP00000087346.7"; transcript_support_level "1"; mgi_id "MGI:1097705"; tag "basic"; tag "appris_alternative_2"; tag "CCDS"; ccdsid "CCDS49803.1"; havana_gene "OTTMUSG00000025899.1"; havana_transcript "OTTMUST00000063827.1";
chr16	HAVANA	CDS	22897724	22898584	0	+	0	gene_id "ENSMUSG00000022875.19"; transcript_id "ENSMUST00000023589.15"; gene_type "protein_coding"; gene_name "Kng1"; transcript_type "protein_coding"; transcript_name "Kng1-201"; exon_number 10; exon_id "ENSMUSE00000400867.5"; level 2; protein_id "ENSMUSP00000023589.9"; transcript_support_level "1"; mgi_id "MGI:1097705"; tag "basic"; tag "Ensembl_canonical"; tag "GENCODE_Primary"; tag "appris_alternative_2"; tag "CCDS"; ccdsid "CCDS49804.1"; havana_gene "OTTMUSG00000025899.1"; havana_transcript "OTTMUST00000063825.1";
chr16	HAVANA	exon	22897724	22898756	0	+	.	gene_id "ENSMUSG00000022875.19"; transcript_id "ENSMUST00000023589.15"; gene_type "protein_coding"; gene_name "Kng1"; transcript_type "protein_coding"; transcript_name "Kng1-201"; exon_number 10; exon_id "ENSMUSE00000400867.5"; level 2; protein_id "ENSMUSP00000023589.9"; transcript_support_level "1"; mgi_id "MGI:1097705"; tag "basic"; tag "Ensembl_canonical"; tag "GENCODE_Primary"; tag "appris_alternative_2"; tag "CCDS"; ccdsid "CCDS49804.1"; havana_gene "OTTMUSG00000025899.1"; havana_transcript "OTTMUST00000063825.1";
chr16	HAVANA	CDS	22898345	22898584	0	+	0	gene_id "ENSMUSG00000022875.19"; transcript_id "ENSMUST00000089902.8"; gene_type "protein_coding"; gene_name "Kng1"; transcript_type "protein_coding"; transcript_name "Kng1-203"; exon_number 11; exon_id "ENSMUSE00000560692.6"; level 2; protein_id "ENSMUSP00000087346.7"; transcript_support_level "1"; mgi_id "MGI:1097705"; tag "basic"; tag "appris_alternative_2"; tag "CCDS"; ccdsid "CCDS49803.1"; havana_gene "OTTMUSG00000025899.1"; havana_transcript "OTTMUST00000063827.1";
chr16	HAVANA	exon	22898345	22898920	0	+	.	gene_id "ENSMUSG00000022875.19"; transcript_id "ENSMUST00000089902.8"; gene_type "protein_coding"; gene_name "Kng1"; transcript_type "protein_coding"; transcript_name "Kng1-203"; exon_number 11; exon_id "ENSMUSE00000560692.6"; level 2; protein_id "ENSMUSP00000087346.7"; transcript_support_level "1"; mgi_id "MGI:1097705"; tag "basic"; tag "appris_alternative_2"; tag "CCDS"; ccdsid "CCDS49803.1"; havana_gene "OTTMUSG00000025899.1"; havana_transcript "OTTMUST00000063827.1";
chr16	HAVANA	stop_codon	22898585	22898587	0	+	0	gene_id "ENSMUSG00000022875.19"; transcript_id "ENSMUST00000023589.15"; gene_type "protein_coding"; gene_name "Kng1"; transcript_type "protein_coding"; transcript_name "Kng1-201"; exon_number 10; exon_id "ENSMUSE00000400867.5"; level 2; protein_id "ENSMUSP00000023589.9"; transcript_support_level "1"; mgi_id "MGI:1097705"; tag "basic"; tag "Ensembl_canonical"; tag "GENCODE_Primary"; tag "appris_alternative_2"; tag "CCDS"; ccdsid "CCDS49804.1"; havana_gene "OTTMUSG00000025899.1"; havana_transcript "OTTMUST00000063825.1";
chr16	HAVANA	stop_codon	22898585	22898587	0	+	0	gene_id "ENSMUSG00000022875.19"; transcript_id "ENSMUST00000089902.8"; gene_type "protein_coding"; gene_name "Kng1"; transcript_type "protein_coding"; transcript_name "Kng1-203"; exon_number 11; exon_id "ENSMUSE00000560692.6"; level 2; protein_id "ENSMUSP00000087346.7"; transcript_support_level "1"; mgi_id "MGI:1097705"; tag "basic"; tag "appris_alternative_2"; tag "CCDS"; ccdsid "CCDS49803.1"; havana_gene "OTTMUSG00000025899.1"; havana_transcript "OTTMUST00000063827.1";
chr16	HAVANA	UTR	22898585	22898756	0	+	.	gene_id "ENSMUSG00000022875.19"; transcript_id "ENSMUST00000023589.15"; gene_type "protein_coding"; gene_name "Kng1"; transcript_type "protein_coding"; transcript_name "Kng1-201"; exon_number 10; exon_id "ENSMUSE00000400867.5"; level 2; protein_id "ENSMUSP00000023589.9"; transcript_support_level "1"; mgi_id "MGI:1097705"; tag "basic"; tag "Ensembl_canonical"; tag "GENCODE_Primary"; tag "appris_alternative_2"; tag "CCDS"; ccdsid "CCDS49804.1"; havana_gene "OTTMUSG00000025899.1"; havana_transcript "OTTMUST00000063825.1";
chr16	HAVANA	UTR	22898585	22898920	0	+	.	gene_id "ENSMUSG00000022875.19"; transcript_id "ENSMUST00000089902.8"; gene_type "protein_coding"; gene_name "Kng1"; transcript_type "protein_coding"; transcript_name "Kng1-203"; exon_number 11; exon_id "ENSMUSE00000560692.6"; level 2; protein_id "ENSMUSP00000087346.7"; transcript_support_level "1"; mgi_id "MGI:1097705"; tag "basic"; tag "appris_alternative_2"; tag "CCDS"; ccdsid "CCDS49803.1"; havana_gene "OTTMUSG00000025899.1"; havana_transcript "OTTMUST00000063827.1";
chr16	HAVANA	CDS	22900228	22900323	0	+	0	gene_id "ENSMUSG00000022875.19"; transcript_id "ENSMUST00000039492.14"; gene_type "protein_coding"; gene_name "Kng1"; transcript_type "protein_coding"; transcript_name "Kng1-202"; exon_number 11; exon_id "ENSMUSE00000521063.6"; level 2; protein_id "ENSMUSP00000040485.7"; transcript_support_level "1"; mgi_id "MGI:1097705"; tag "basic"; tag "appris_principal_2"; tag "CCDS"; ccdsid "CCDS28073.1"; havana_gene "OTTMUSG00000025899.1"; havana_transcript "OTTMUST00000063826.1";
chr16	HAVANA	exon	22900228	22900828	0	+	.	gene_id "ENSMUSG00000022875.19"; transcript_id "ENSMUST00000039492.14"; gene_type "protein_coding"; gene_name "Kng1"; transcript_type "protein_coding"; transcript_name "Kng1-202"; exon_number 11; exon_id "ENSMUSE00000521063.6"; level 2; protein_id "ENSMUSP00000040485.7"; transcript_support_level "1"; mgi_id "MGI:1097705"; tag "basic"; tag "appris_principal_2"; tag "CCDS"; ccdsid "CCDS28073.1"; havana_gene "OTTMUSG00000025899.1"; havana_transcript "OTTMUST00000063826.1";
chr16	HAVANA	stop_codon	22900324	22900326	0	+	0	gene_id "ENSMUSG00000022875.19"; transcript_id "ENSMUST00000039492.14"; gene_type "protein_coding"; gene_name "Kng1"; transcript_type "protein_coding"; transcript_name "Kng1-202"; exon_number 11; exon_id "ENSMUSE00000521063.6"; level 2; protein_id "ENSMUSP00000040485.7"; transcript_support_level "1"; mgi_id "MGI:1097705"; tag "basic"; tag "appris_principal_2"; tag "CCDS"; ccdsid "CCDS28073.1"; havana_gene "OTTMUSG00000025899.1"; havana_transcript "OTTMUST00000063826.1";
chr16	HAVANA	UTR	22900324	22900828	0	+	.	gene_id "ENSMUSG00000022875.19"; transcript_id "ENSMUST00000039492.14"; gene_type "protein_coding"; gene_name "Kng1"; transcript_type "protein_coding"; transcript_name "Kng1-202"; exon_number 11; exon_id "ENSMUSE00000521063.6"; level 2; protein_id "ENSMUSP00000040485.7"; transcript_support_level "1"; mgi_id "MGI:1097705"; tag "basic"; tag "appris_principal_2"; tag "CCDS"; ccdsid "CCDS28073.1"; havana_gene "OTTMUSG00000025899.1"; havana_transcript "OTTMUST00000063826.1";
chr16	sragcm37_mid	exon	22908710	22908919	0.00345453921282409	+	.	gene_id "ENSMUSG00000123908.1"; transcript_id "ENSMUSG00000123908.1_tx_2"; exon_id "chr16_22908710_22908919_+"; exonnum "1"; txlen "1632";
chr16	sragcm37_mid	exon	22908710	22908919	0.00128099100388136	+	.	gene_id "ENSMUSG00000123908.1"; transcript_id "ENSMUSG00000123908.1_tx_3"; exon_id "chr16_22908710_22908919_+"; exonnum "1"; txlen "1761";
chr16	sragcm37_mid	exon	22909026	22909154	0.00128099100388136	+	.	gene_id "ENSMUSG00000123908.1"; transcript_id "ENSMUSG00000123908.1_tx_3"; exon_id "chr16_22909026_22909154_+"; exonnum "2"; txlen "1761";
chr16	sragcm37_mid	exon	22910310	22910427	0.00345453921282409	+	.	gene_id "ENSMUSG00000123908.1"; transcript_id "ENSMUSG00000123908.1_tx_2"; exon_id "chr16_22910310_22910427_+"; exonnum "2"; txlen "1632";
chr16	sragcm37_mid	exon	22910310	22910427	0.00128099100388136	+	.	gene_id "ENSMUSG00000123908.1"; transcript_id "ENSMUSG00000123908.1_tx_3"; exon_id "chr16_22910310_22910427_+"; exonnum "3"; txlen "1761";
chr16	HAVANA	exon	22910336	22910427	0	+	.	gene_id "ENSMUSG00000123908.1"; transcript_id "ENSMUST00000260769.1"; gene_type "lncRNA"; gene_name "ENSMUSG00000123908"; transcript_type "lncRNA"; transcript_name "ENSMUST00000260769"; exon_number 1; exon_id "ENSMUSE00001517937.1"; level 2; tag "basic"; tag "Ensembl_canonical"; tag "GENCODE_Primary"; tag "TAGENE";
chr16	HAVANA	gene	22910336	22913690	0	+	.	gene_id "ENSMUSG00000123908.1"; gene_type "lncRNA"; gene_name "ENSMUSG00000123908"; level 2; tag "overlapping_locus"; tag "overlaps_pseudogene";
chr16	HAVANA	transcript	22910336	22913690	0	+	.	gene_id "ENSMUSG00000123908.1"; transcript_id "ENSMUST00000260769.1"; gene_type "lncRNA"; gene_name "ENSMUSG00000123908"; transcript_type "lncRNA"; transcript_name "ENSMUST00000260769"; level 2; tag "basic"; tag "Ensembl_canonical"; tag "GENCODE_Primary"; tag "TAGENE";
chr16	HAVANA	gene	22911693	22913215	0	+	.	gene_id "ENSMUSG00000116625.2"; gene_type "transcribed_processed_pseudogene"; gene_name "Gm8134"; level 2; mgi_id "MGI:3648559"; tag "overlapping_locus"; havana_gene "OTTMUSG00000071609.1";
chr16	HAVANA	transcript	22911693	22913215	0	+	.	gene_id "ENSMUSG00000116625.2"; transcript_id "ENSMUST00000231398.2"; gene_type "transcribed_processed_pseudogene"; gene_name "Gm8134"; transcript_type "transcribed_processed_pseudogene"; transcript_name "Gm8134-201"; level 2; mgi_id "MGI:3648559"; ont "PGO:0000004"; ont "PGO:0000019"; tag "basic"; tag "Ensembl_canonical"; tag "GENCODE_Primary"; havana_gene "OTTMUSG00000071609.1"; havana_transcript "OTTMUST00000173366.1";
chr16	HAVANA	exon	22911693	22913215	0	+	.	gene_id "ENSMUSG00000116625.2"; transcript_id "ENSMUST00000231398.2"; gene_type "transcribed_processed_pseudogene"; gene_name "Gm8134"; transcript_type "transcribed_processed_pseudogene"; transcript_name "Gm8134-201"; exon_number 1; exon_id "ENSMUSE00001447124.2"; level 2; mgi_id "MGI:3648559"; ont "PGO:0000004"; ont "PGO:0000019"; tag "basic"; tag "Ensembl_canonical"; tag "GENCODE_Primary"; havana_gene "OTTMUSG00000071609.1"; havana_transcript "OTTMUST00000173366.1";
chr16	HAVANA	exon	22912387	22913690	0	+	.	gene_id "ENSMUSG00000123908.1"; transcript_id "ENSMUST00000260769.1"; gene_type "lncRNA"; gene_name "ENSMUSG00000123908"; transcript_type "lncRNA"; transcript_name "ENSMUST00000260769"; exon_number 2; exon_id "ENSMUSE00001517936.1"; level 2; tag "basic"; tag "Ensembl_canonical"; tag "GENCODE_Primary"; tag "TAGENE";
chr16	ENSEMBL_gcm37	exon	22912387	22913690	0.00345453921282409	+	.	gene_id "ENSMUSG00000123908.1"; transcript_id "ENSMUSG00000123908.1_tx_2"; exon_id "chr16_22912387_22913690_+"; exonnum "3"; txlen "1632";
chr16	ENSEMBL_gcm37	exon	22912387	22913690	0.00128099100388136	+	.	gene_id "ENSMUSG00000123908.1"; transcript_id "ENSMUSG00000123908.1_tx_3"; exon_id "chr16_22912387_22913690_+"; exonnum "4"; txlen "1761";
chr16	HAVANA	UTR	22926194	22926541	0	+	.	gene_id "ENSMUSG00000022884.17"; transcript_id "ENSMUST00000023599.13"; gene_type "protein_coding"; gene_name "Eif4a2"; transcript_type "protein_coding"; transcript_name "Eif4a2-201"; exon_number 1; exon_id "ENSMUSE00000796917.3"; level 2; protein_id "ENSMUSP00000023599.7"; transcript_support_level "1"; mgi_id "MGI:106906"; tag "NAGNAG_splice_site"; tag "basic"; tag "Ensembl_canonical"; tag "GENCODE_Primary"; tag "appris_principal_1"; tag "CCDS"; ccdsid "CCDS28074.1"; havana_gene "OTTMUSG00000025917.1"; havana_transcript "OTTMUST00000063873.1";
chr16	HAVANA	exon	22926194	22926570	0	+	.	gene_id "ENSMUSG00000022884.17"; transcript_id "ENSMUST00000023599.13"; gene_type "protein_coding"; gene_name "Eif4a2"; transcript_type "protein_coding"; transcript_name "Eif4a2-201"; exon_number 1; exon_id "ENSMUSE00000796917.3"; level 2; protein_id "ENSMUSP00000023599.7"; transcript_support_level "1"; mgi_id "MGI:106906"; tag "NAGNAG_splice_site"; tag "basic"; tag "Ensembl_canonical"; tag "GENCODE_Primary"; tag "appris_principal_1"; tag "CCDS"; ccdsid "CCDS28074.1"; havana_gene "OTTMUSG00000025917.1"; havana_transcript "OTTMUST00000063873.1";
chr16	HAVANA	transcript	22926194	22932697	0	+	.	gene_id "ENSMUSG00000022884.17"; transcript_id "ENSMUST00000023599.13"; gene_type "protein_coding"; gene_name "Eif4a2"; transcript_type "protein_coding"; transcript_name "Eif4a2-201"; level 2; protein_id "ENSMUSP00000023599.7"; transcript_support_level "1"; mgi_id "MGI:106906"; tag "NAGNAG_splice_site"; tag "basic"; tag "Ensembl_canonical"; tag "GENCODE_Primary"; tag "appris_principal_1"; tag "CCDS"; ccdsid "CCDS28074.1"; havana_gene "OTTMUSG00000025917.1"; havana_transcript "OTTMUST00000063873.1";
chr16	HAVANA	gene	22926194	22932886	0	+	.	gene_id "ENSMUSG00000022884.17"; gene_type "protein_coding"; gene_name "Eif4a2"; level 2; mgi_id "MGI:106906"; tag "ncRNA_host"; havana_gene "OTTMUSG00000025917.1";
chr16	ENSEMBL	exon	22926229	22926570	0	+	.	gene_id "ENSMUSG00000022884.17"; transcript_id "ENSMUST00000168891.8"; gene_type "protein_coding"; gene_name "Eif4a2"; transcript_type "protein_coding"; transcript_name "Eif4a2-222"; exon_number 1; exon_id "ENSMUSE00000914169.2"; level 3; protein_id "ENSMUSP00000127030.2"; transcript_support_level "1"; mgi_id "MGI:106906"; tag "basic"; tag "CCDS"; ccdsid "CCDS49806.1"; havana_gene "OTTMUSG00000025917.1";
chr16	ENSEMBL	UTR	22926229	22926570	0	+	.	gene_id "ENSMUSG00000022884.17"; transcript_id "ENSMUST00000168891.8"; gene_type "protein_coding"; gene_name "Eif4a2"; transcript_type "protein_coding"; transcript_name "Eif4a2-222"; exon_number 1; exon_id "ENSMUSE00000914169.2"; level 3; protein_id "ENSMUSP00000127030.2"; transcript_support_level "1"; mgi_id "MGI:106906"; tag "basic"; tag "CCDS"; ccdsid "CCDS49806.1"; havana_gene "OTTMUSG00000025917.1";
chr16	ENSEMBL	transcript	22926229	22932867	0	+	.	gene_id "ENSMUSG00000022884.17"; transcript_id "ENSMUST00000168891.8"; gene_type "protein_coding"; gene_name "Eif4a2"; transcript_type "protein_coding"; transcript_name "Eif4a2-222"; level 3; protein_id "ENSMUSP00000127030.2"; transcript_support_level "1"; mgi_id "MGI:106906"; tag "basic"; tag "CCDS"; ccdsid "CCDS49806.1"; havana_gene "OTTMUSG00000025917.1";
chr16	HAVANA	UTR	22926504	22926541	0	+	.	gene_id "ENSMUSG00000022884.17"; transcript_id "ENSMUST00000147117.8"; gene_type "protein_coding"; gene_name "Eif4a2"; transcript_type "nonsense_mediated_decay"; transcript_name "Eif4a2-216"; exon_number 1; exon_id "ENSMUSE00000757055.2"; level 2; protein_id "ENSMUSP00000121745.2"; transcript_support_level "1"; mgi_id "MGI:106906"; tag "NAGNAG_splice_site"; havana_gene "OTTMUSG00000025917.1"; havana_transcript "OTTMUST00000063877.1";
chr16	HAVANA	exon	22926504	22926570	0	+	.	gene_id "ENSMUSG00000022884.17"; transcript_id "ENSMUST00000147117.8"; gene_type "protein_coding"; gene_name "Eif4a2"; transcript_type "nonsense_mediated_decay"; transcript_name "Eif4a2-216"; exon_number 1; exon_id "ENSMUSE00000757055.2"; level 2; protein_id "ENSMUSP00000121745.2"; transcript_support_level "1"; mgi_id "MGI:106906"; tag "NAGNAG_splice_site"; havana_gene "OTTMUSG00000025917.1"; havana_transcript "OTTMUST00000063877.1";
chr16	HAVANA	transcript	22926504	22932886	0	+	.	gene_id "ENSMUSG00000022884.17"; transcript_id "ENSMUST00000147117.8"; gene_type "protein_coding"; gene_name "Eif4a2"; transcript_type "nonsense_mediated_decay"; transcript_name "Eif4a2-216"; level 2; protein_id "ENSMUSP00000121745.2"; transcript_support_level "1"; mgi_id "MGI:106906"; tag "NAGNAG_splice_site"; havana_gene "OTTMUSG00000025917.1"; havana_transcript "OTTMUST00000063877.1";
chr16	ENSEMBL	UTR	22926508	22926541	0	+	.	gene_id "ENSMUSG00000022884.17"; transcript_id "ENSMUST00000187168.7"; gene_type "protein_coding"; gene_name "Eif4a2"; transcript_type "protein_coding"; transcript_name "Eif4a2-223"; exon_number 1; exon_id "ENSMUSE00001319254.2"; level 3; protein_id "ENSMUSP00000140809.2"; transcript_support_level "1"; mgi_id "MGI:106906"; tag "basic"; tag "CCDS"; ccdsid "CCDS49805.1"; havana_gene "OTTMUSG00000025917.1";
chr16	HAVANA	exon	22926508	22926570	0	+	.	gene_id "ENSMUSG00000022884.17"; transcript_id "ENSMUST00000134816.2"; gene_type "protein_coding"; gene_name "Eif4a2"; transcript_type "retained_intron"; transcript_name "Eif4a2-210"; exon_number 1; exon_id "ENSMUSE00000804290.2"; level 2; transcript_support_level "2"; mgi_id "MGI:106906"; havana_gene "OTTMUSG00000025917.1"; havana_transcript "OTTMUST00000063882.1";
chr16	ENSEMBL	exon	22926508	22926570	0	+	.	gene_id "ENSMUSG00000022884.17"; transcript_id "ENSMUST00000187168.7"; gene_type "protein_coding"; gene_name "Eif4a2"; transcript_type "protein_coding"; transcript_name "Eif4a2-223"; exon_number 1; exon_id "ENSMUSE00001319254.2"; level 3; protein_id "ENSMUSP00000140809.2"; transcript_support_level "1"; mgi_id "MGI:106906"; tag "basic"; tag "CCDS"; ccdsid "CCDS49805.1"; havana_gene "OTTMUSG00000025917.1";
chr16	HAVANA	transcript	22926508	22928050	0	+	.	gene_id "ENSMUSG00000022884.17"; transcript_id "ENSMUST00000134816.2"; gene_type "protein_coding"; gene_name "Eif4a2"; transcript_type "retained_intron"; transcript_name "Eif4a2-210"; level 2; transcript_support_level "2"; mgi_id "MGI:106906"; havana_gene "OTTMUSG00000025917.1"; havana_transcript "OTTMUST00000063882.1";
chr16	ENSEMBL	transcript	22926508	22931934	0	+	.	gene_id "ENSMUSG00000022884.17"; transcript_id "ENSMUST00000187168.7"; gene_type "protein_coding"; gene_name "Eif4a2"; transcript_type "protein_coding"; transcript_name "Eif4a2-223"; level 3; protein_id "ENSMUSP00000140809.2"; transcript_support_level "1"; mgi_id "MGI:106906"; tag "basic"; tag "CCDS"; ccdsid "CCDS49805.1"; havana_gene "OTTMUSG00000025917.1";
chr16	HAVANA	UTR	22926509	22926541	0	+	.	gene_id "ENSMUSG00000022884.17"; transcript_id "ENSMUST00000232287.2"; gene_type "protein_coding"; gene_name "Eif4a2"; transcript_type "protein_coding"; transcript_name "Eif4a2-224"; exon_number 1; exon_id "ENSMUSE00001299905.2"; level 2; protein_id "ENSMUSP00000156170.2"; mgi_id "MGI:106906"; tag "NAGNAG_splice_site"; tag "mRNA_end_NF"; tag "cds_end_NF"; havana_gene "OTTMUSG00000025917.1"; havana_transcript "OTTMUST00000063886.1";
chr16	HAVANA	UTR	22926509	22926541	0	+	.	gene_id "ENSMUSG00000022884.17"; transcript_id "ENSMUST00000077605.12"; gene_type "protein_coding"; gene_name "Eif4a2"; transcript_type "protein_coding"; transcript_name "Eif4a2-202"; exon_number 1; exon_id "ENSMUSE00001299905.2"; level 2; protein_id "ENSMUSP00000090876.5"; transcript_support_level "1"; mgi_id "MGI:106906"; tag "basic"; tag "CCDS"; ccdsid "CCDS49805.1"; havana_gene "OTTMUSG00000025917.1"; havana_transcript "OTTMUST00000063874.1";
chr16	HAVANA	exon	22926509	22926570	0	+	.	gene_id "ENSMUSG00000022884.17"; transcript_id "ENSMUST00000141392.8"; gene_type "protein_coding"; gene_name "Eif4a2"; transcript_type "retained_intron"; transcript_name "Eif4a2-213"; exon_number 1; exon_id "ENSMUSE00001312796.2"; level 2; transcript_support_level "2"; mgi_id "MGI:106906"; havana_gene "OTTMUSG00000025917.1"; havana_transcript "OTTMUST00000063884.1";
chr16	HAVANA	exon	22926509	22926570	0	+	.	gene_id "ENSMUSG00000022884.17"; transcript_id "ENSMUST00000232287.2"; gene_type "protein_coding"; gene_name "Eif4a2"; transcript_type "protein_coding"; transcript_name "Eif4a2-224"; exon_number 1; exon_id "ENSMUSE00001299905.2"; level 2; protein_id "ENSMUSP00000156170.2"; mgi_id "MGI:106906"; tag "NAGNAG_splice_site"; tag "mRNA_end_NF"; tag "cds_end_NF"; havana_gene "OTTMUSG00000025917.1"; havana_transcript "OTTMUST00000063886.1";
chr16	HAVANA	exon	22926509	22926570	0	+	.	gene_id "ENSMUSG00000022884.17"; transcript_id "ENSMUST00000077605.12"; gene_type "protein_coding"; gene_name "Eif4a2"; transcript_type "protein_coding"; transcript_name "Eif4a2-202"; exon_number 1; exon_id "ENSMUSE00001299905.2"; level 2; protein_id "ENSMUSP00000090876.5"; transcript_support_level "1"; mgi_id "MGI:106906"; tag "basic"; tag "CCDS"; ccdsid "CCDS49805.1"; havana_gene "OTTMUSG00000025917.1"; havana_transcript "OTTMUST00000063874.1";
chr16	HAVANA	exon	22926509	22926630	0	+	.	gene_id "ENSMUSG00000022884.17"; transcript_id "ENSMUST00000130775.8"; gene_type "protein_coding"; gene_name "Eif4a2"; transcript_type "retained_intron"; transcript_name "Eif4a2-208"; exon_number 1; exon_id "ENSMUSE00000843413.2"; level 2; transcript_support_level "2"; mgi_id "MGI:106906"; havana_gene "OTTMUSG00000025917.1"; havana_transcript "OTTMUST00000063879.1";
chr16	HAVANA	transcript	22926509	22927843	0	+	.	gene_id "ENSMUSG00000022884.17"; transcript_id "ENSMUST00000141392.8"; gene_type "protein_coding"; gene_name "Eif4a2"; transcript_type "retained_intron"; transcript_name "Eif4a2-213"; level 2; transcript_support_level "2"; mgi_id "MGI:106906"; havana_gene "OTTMUSG00000025917.1"; havana_transcript "OTTMUST00000063884.1";
chr16	HAVANA	transcript	22926509	22927954	0	+	.	gene_id "ENSMUSG00000022884.17"; transcript_id "ENSMUST00000130775.8"; gene_type "protein_coding"; gene_name "Eif4a2"; transcript_type "retained_intron"; transcript_name "Eif4a2-208"; level 2; transcript_support_level "2"; mgi_id "MGI:106906"; havana_gene "OTTMUSG00000025917.1"; havana_transcript "OTTMUST00000063879.1";
chr16	HAVANA	transcript	22926509	22930308	0	+	.	gene_id "ENSMUSG00000022884.17"; transcript_id "ENSMUST00000232287.2"; gene_type "protein_coding"; gene_name "Eif4a2"; transcript_type "protein_coding"; transcript_name "Eif4a2-224"; level 2; protein_id "ENSMUSP00000156170.2"; mgi_id "MGI:106906"; tag "NAGNAG_splice_site"; tag "mRNA_end_NF"; tag "cds_end_NF"; havana_gene "OTTMUSG00000025917.1"; havana_transcript "OTTMUST00000063886.1";
chr16	HAVANA	transcript	22926509	22932696	0	+	.	gene_id "ENSMUSG00000022884.17"; transcript_id "ENSMUST00000077605.12"; gene_type "protein_coding"; gene_name "Eif4a2"; transcript_type "protein_coding"; transcript_name "Eif4a2-202"; level 2; protein_id "ENSMUSP00000090876.5"; transcript_support_level "1"; mgi_id "MGI:106906"; tag "basic"; tag "CCDS"; ccdsid "CCDS49805.1"; havana_gene "OTTMUSG00000025917.1"; havana_transcript "OTTMUST00000063874.1";
chr16	HAVANA	exon	22926517	22926570	0	+	.	gene_id "ENSMUSG00000022884.17"; transcript_id "ENSMUST00000140017.8"; gene_type "protein_coding"; gene_name "Eif4a2"; transcript_type "retained_intron"; transcript_name "Eif4a2-212"; exon_number 1; exon_id "ENSMUSE00000761931.2"; level 2; transcript_support_level "5"; mgi_id "MGI:106906"; havana_gene "OTTMUSG00000025917.1"; havana_transcript "OTTMUST00000063889.1";
chr16	ENSEMBL_gcm37	exon	22926517	22926570	773.597222999326	+	.	gene_id "ENSMUSG00000022884.17"; transcript_id "ENSMUSG00000022884.17_tx_3"; exon_id "chr16_22926517_22926570_+"; exonnum "1"; txlen "1999";
chr16	ENSEMBL_gcm37	exon	22926517	22926570	717.72363882974	+	.	gene_id "ENSMUSG00000022884.17"; transcript_id "ENSMUSG00000022884.17_tx_4"; exon_id "chr16_22926517_22926570_+"; exonnum "1"; txlen "1859";
chr16	HAVANA	transcript	22926517	22929909	0	+	.	gene_id "ENSMUSG00000022884.17"; transcript_id "ENSMUST00000140017.8"; gene_type "protein_coding"; gene_name "Eif4a2"; transcript_type "retained_intron"; transcript_name "Eif4a2-212"; level 2; transcript_support_level "5"; mgi_id "MGI:106906"; havana_gene "OTTMUSG00000025917.1"; havana_transcript "OTTMUST00000063889.1";
chr16	HAVANA	exon	22926521	22926630	0	+	.	gene_id "ENSMUSG00000022884.17"; transcript_id "ENSMUST00000130113.8"; gene_type "protein_coding"; gene_name "Eif4a2"; transcript_type "retained_intron"; transcript_name "Eif4a2-206"; exon_number 1; exon_id "ENSMUSE00000730117.2"; level 2; transcript_support_level "5"; mgi_id "MGI:106906"; havana_gene "OTTMUSG00000025917.1"; havana_transcript "OTTMUST00000063880.1";
chr16	HAVANA	transcript	22926521	22929459	0	+	.	gene_id "ENSMUSG00000022884.17"; transcript_id "ENSMUST00000130113.8"; gene_type "protein_coding"; gene_name "Eif4a2"; transcript_type "retained_intron"; transcript_name "Eif4a2-206"; level 2; transcript_support_level "5"; mgi_id "MGI:106906"; havana_gene "OTTMUSG00000025917.1"; havana_transcript "OTTMUST00000063880.1";
chr16	HAVANA	exon	22926523	22926570	0	+	.	gene_id "ENSMUSG00000022884.17"; transcript_id "ENSMUST00000152129.8"; gene_type "protein_coding"; gene_name "Eif4a2"; transcript_type "retained_intron"; transcript_name "Eif4a2-220"; exon_number 1; exon_id "ENSMUSE00000778102.2"; level 2; transcript_support_level "3"; mgi_id "MGI:106906"; havana_gene "OTTMUSG00000025917.1"; havana_transcript "OTTMUST00000063883.1";
chr16	HAVANA	transcript	22926523	22929068	0	+	.	gene_id "ENSMUSG00000022884.17"; transcript_id "ENSMUST00000152129.8"; gene_type "protein_coding"; gene_name "Eif4a2"; transcript_type "retained_intron"; transcript_name "Eif4a2-220"; level 2; transcript_support_level "3"; mgi_id "MGI:106906"; havana_gene "OTTMUSG00000025917.1"; havana_transcript "OTTMUST00000063883.1";
chr16	HAVANA	UTR	22926527	22926541	0	+	.	gene_id "ENSMUSG00000022884.17"; transcript_id "ENSMUST00000123413.8"; gene_type "protein_coding"; gene_name "Eif4a2"; transcript_type "nonsense_mediated_decay"; transcript_name "Eif4a2-203"; exon_number 1; exon_id "ENSMUSE00001310291.2"; level 2; protein_id "ENSMUSP00000115649.2"; transcript_support_level "1"; mgi_id "MGI:106906"; tag "CCDS"; ccdsid "CCDS49805.1"; havana_gene "OTTMUSG00000025917.1"; havana_transcript "OTTMUST00000063875.1";
chr16	HAVANA	exon	22926527	22926570	0	+	.	gene_id "ENSMUSG00000022884.17"; transcript_id "ENSMUST00000149328.8"; gene_type "protein_coding"; gene_name "Eif4a2"; transcript_type "retained_intron"; transcript_name "Eif4a2-218"; exon_number 1; exon_id "ENSMUSE00001284892.2"; level 2; transcript_support_level "2"; mgi_id "MGI:106906"; havana_gene "OTTMUSG00000025917.1"; havana_transcript "OTTMUST00000063885.1";
chr16	HAVANA	exon	22926527	22926570	0	+	.	gene_id "ENSMUSG00000022884.17"; transcript_id "ENSMUST00000123413.8"; gene_type "protein_coding"; gene_name "Eif4a2"; transcript_type "nonsense_mediated_decay"; transcript_name "Eif4a2-203"; exon_number 1; exon_id "ENSMUSE00001310291.2"; level 2; protein_id "ENSMUSP00000115649.2"; transcript_support_level "1"; mgi_id "MGI:106906"; tag "CCDS"; ccdsid "CCDS49805.1"; havana_gene "OTTMUSG00000025917.1"; havana_transcript "OTTMUST00000063875.1";
chr16	HAVANA	transcript	22926527	22927923	0	+	.	gene_id "ENSMUSG00000022884.17"; transcript_id "ENSMUST00000149328.8"; gene_type "protein_coding"; gene_name "Eif4a2"; transcript_type "retained_intron"; transcript_name "Eif4a2-218"; level 2; transcript_support_level "2"; mgi_id "MGI:106906"; havana_gene "OTTMUSG00000025917.1"; havana_transcript "OTTMUST00000063885.1";
chr16	HAVANA	transcript	22926527	22932680	0	+	.	gene_id "ENSMUSG00000022884.17"; transcript_id "ENSMUST00000123413.8"; gene_type "protein_coding"; gene_name "Eif4a2"; transcript_type "nonsense_mediated_decay"; transcript_name "Eif4a2-203"; level 2; protein_id "ENSMUSP00000115649.2"; transcript_support_level "1"; mgi_id "MGI:106906"; tag "CCDS"; ccdsid "CCDS49805.1"; havana_gene "OTTMUSG00000025917.1"; havana_transcript "OTTMUST00000063875.1";
chr16	HAVANA	UTR	22926528	22926541	0	+	.	gene_id "ENSMUSG00000022884.17"; transcript_id "ENSMUST00000131871.8"; gene_type "protein_coding"; gene_name "Eif4a2"; transcript_type "nonsense_mediated_decay"; transcript_name "Eif4a2-209"; exon_number 1; exon_id "ENSMUSE00000841275.2"; level 2; protein_id "ENSMUSP00000118141.2"; transcript_support_level "5"; mgi_id "MGI:106906"; havana_gene "OTTMUSG00000025917.1"; havana_transcript "OTTMUST00000063878.1";
chr16	HAVANA	exon	22926528	22926570	0	+	.	gene_id "ENSMUSG00000022884.17"; transcript_id "ENSMUST00000131871.8"; gene_type "protein_coding"; gene_name "Eif4a2"; transcript_type "nonsense_mediated_decay"; transcript_name "Eif4a2-209"; exon_number 1; exon_id "ENSMUSE00000841275.2"; level 2; protein_id "ENSMUSP00000118141.2"; transcript_support_level "5"; mgi_id "MGI:106906"; havana_gene "OTTMUSG00000025917.1"; havana_transcript "OTTMUST00000063878.1";
chr16	HAVANA	transcript	22926528	22932697	0	+	.	gene_id "ENSMUSG00000022884.17"; transcript_id "ENSMUST00000131871.8"; gene_type "protein_coding"; gene_name "Eif4a2"; transcript_type "nonsense_mediated_decay"; transcript_name "Eif4a2-209"; level 2; protein_id "ENSMUSP00000118141.2"; transcript_support_level "5"; mgi_id "MGI:106906"; havana_gene "OTTMUSG00000025917.1"; havana_transcript "OTTMUST00000063878.1";
chr16	HAVANA	exon	22926529	22926570	0	+	.	gene_id "ENSMUSG00000022884.17"; transcript_id "ENSMUST00000130483.8"; gene_type "protein_coding"; gene_name "Eif4a2"; transcript_type "retained_intron"; transcript_name "Eif4a2-207"; exon_number 1; exon_id "ENSMUSE00000797338.2"; level 2; transcript_support_level "2"; mgi_id "MGI:106906"; havana_gene "OTTMUSG00000025917.1"; havana_transcript "OTTMUST00000063890.1";
chr16	HAVANA	transcript	22926529	22928997	0	+	.	gene_id "ENSMUSG00000022884.17"; transcript_id "ENSMUST00000130483.8"; gene_type "protein_coding"; gene_name "Eif4a2"; transcript_type "retained_intron"; transcript_name "Eif4a2-207"; level 2; transcript_support_level "2"; mgi_id "MGI:106906"; havana_gene "OTTMUSG00000025917.1"; havana_transcript "OTTMUST00000063890.1";
chr16	HAVANA	start_codon	22926542	22926544	0	+	0	gene_id "ENSMUSG00000022884.17"; transcript_id "ENSMUST00000023599.13"; gene_type "protein_coding"; gene_name "Eif4a2"; transcript_type "protein_coding"; transcript_name "Eif4a2-201"; exon_number 1; exon_id "ENSMUSE00000796917.3"; level 2; protein_id "ENSMUSP00000023599.7"; transcript_support_level "1"; mgi_id "MGI:106906"; tag "NAGNAG_splice_site"; tag "basic"; tag "Ensembl_canonical"; tag "GENCODE_Primary"; tag "appris_principal_1"; tag "CCDS"; ccdsid "CCDS28074.1"; havana_gene "OTTMUSG00000025917.1"; havana_transcript "OTTMUST00000063873.1";
chr16	HAVANA	start_codon	22926542	22926544	0	+	0	gene_id "ENSMUSG00000022884.17"; transcript_id "ENSMUST00000147117.8"; gene_type "protein_coding"; gene_name "Eif4a2"; transcript_type "nonsense_mediated_decay"; transcript_name "Eif4a2-216"; exon_number 1; exon_id "ENSMUSE00000757055.2"; level 2; protein_id "ENSMUSP00000121745.2"; transcript_support_level "1"; mgi_id "MGI:106906"; tag "NAGNAG_splice_site"; havana_gene "OTTMUSG00000025917.1"; havana_transcript "OTTMUST00000063877.1";
chr16	ENSEMBL	start_codon	22926542	22926544	0	+	0	gene_id "ENSMUSG00000022884.17"; transcript_id "ENSMUST00000187168.7"; gene_type "protein_coding"; gene_name "Eif4a2"; transcript_type "protein_coding"; transcript_name "Eif4a2-223"; exon_number 1; exon_id "ENSMUSE00001319254.2"; level 3; protein_id "ENSMUSP00000140809.2"; transcript_support_level "1"; mgi_id "MGI:106906"; tag "basic"; tag "CCDS"; ccdsid "CCDS49805.1"; havana_gene "OTTMUSG00000025917.1";
chr16	HAVANA	start_codon	22926542	22926544	0	+	0	gene_id "ENSMUSG00000022884.17"; transcript_id "ENSMUST00000232287.2"; gene_type "protein_coding"; gene_name "Eif4a2"; transcript_type "protein_coding"; transcript_name "Eif4a2-224"; exon_number 1; exon_id "ENSMUSE00001299905.2"; level 2; protein_id "ENSMUSP00000156170.2"; mgi_id "MGI:106906"; tag "NAGNAG_splice_site"; tag "mRNA_end_NF"; tag "cds_end_NF"; havana_gene "OTTMUSG00000025917.1"; havana_transcript "OTTMUST00000063886.1";
chr16	HAVANA	start_codon	22926542	22926544	0	+	0	gene_id "ENSMUSG00000022884.17"; transcript_id "ENSMUST00000077605.12"; gene_type "protein_coding"; gene_name "Eif4a2"; transcript_type "protein_coding"; transcript_name "Eif4a2-202"; exon_number 1; exon_id "ENSMUSE00001299905.2"; level 2; protein_id "ENSMUSP00000090876.5"; transcript_support_level "1"; mgi_id "MGI:106906"; tag "basic"; tag "CCDS"; ccdsid "CCDS49805.1"; havana_gene "OTTMUSG00000025917.1"; havana_transcript "OTTMUST00000063874.1";
chr16	HAVANA	start_codon	22926542	22926544	0	+	0	gene_id "ENSMUSG00000022884.17"; transcript_id "ENSMUST00000123413.8"; gene_type "protein_coding"; gene_name "Eif4a2"; transcript_type "nonsense_mediated_decay"; transcript_name "Eif4a2-203"; exon_number 1; exon_id "ENSMUSE00001310291.2"; level 2; protein_id "ENSMUSP00000115649.2"; transcript_support_level "1"; mgi_id "MGI:106906"; tag "CCDS"; ccdsid "CCDS49805.1"; havana_gene "OTTMUSG00000025917.1"; havana_transcript "OTTMUST00000063875.1";
chr16	HAVANA	start_codon	22926542	22926544	0	+	0	gene_id "ENSMUSG00000022884.17"; transcript_id "ENSMUST00000131871.8"; gene_type "protein_coding"; gene_name "Eif4a2"; transcript_type "nonsense_mediated_decay"; transcript_name "Eif4a2-209"; exon_number 1; exon_id "ENSMUSE00000841275.2"; level 2; protein_id "ENSMUSP00000118141.2"; transcript_support_level "5"; mgi_id "MGI:106906"; havana_gene "OTTMUSG00000025917.1"; havana_transcript "OTTMUST00000063878.1";
chr16	HAVANA	CDS	22926542	22926570	0	+	0	gene_id "ENSMUSG00000022884.17"; transcript_id "ENSMUST00000023599.13"; gene_type "protein_coding"; gene_name "Eif4a2"; transcript_type "protein_coding"; transcript_name "Eif4a2-201"; exon_number 1; exon_id "ENSMUSE00000796917.3"; level 2; protein_id "ENSMUSP00000023599.7"; transcript_support_level "1"; mgi_id "MGI:106906"; tag "NAGNAG_splice_site"; tag "basic"; tag "Ensembl_canonical"; tag "GENCODE_Primary"; tag "appris_principal_1"; tag "CCDS"; ccdsid "CCDS28074.1"; havana_gene "OTTMUSG00000025917.1"; havana_transcript "OTTMUST00000063873.1";
chr16	HAVANA	CDS	22926542	22926570	0	+	0	gene_id "ENSMUSG00000022884.17"; transcript_id "ENSMUST00000147117.8"; gene_type "protein_coding"; gene_name "Eif4a2"; transcript_type "nonsense_mediated_decay"; transcript_name "Eif4a2-216"; exon_number 1; exon_id "ENSMUSE00000757055.2"; level 2; protein_id "ENSMUSP00000121745.2"; transcript_support_level "1"; mgi_id "MGI:106906"; tag "NAGNAG_splice_site"; havana_gene "OTTMUSG00000025917.1"; havana_transcript "OTTMUST00000063877.1";
chr16	ENSEMBL	CDS	22926542	22926570	0	+	0	gene_id "ENSMUSG00000022884.17"; transcript_id "ENSMUST00000187168.7"; gene_type "protein_coding"; gene_name "Eif4a2"; transcript_type "protein_coding"; transcript_name "Eif4a2-223"; exon_number 1; exon_id "ENSMUSE00001319254.2"; level 3; protein_id "ENSMUSP00000140809.2"; transcript_support_level "1"; mgi_id "MGI:106906"; tag "basic"; tag "CCDS"; ccdsid "CCDS49805.1"; havana_gene "OTTMUSG00000025917.1";
chr16	HAVANA	CDS	22926542	22926570	0	+	0	gene_id "ENSMUSG00000022884.17"; transcript_id "ENSMUST00000232287.2"; gene_type "protein_coding"; gene_name "Eif4a2"; transcript_type "protein_coding"; transcript_name "Eif4a2-224"; exon_number 1; exon_id "ENSMUSE00001299905.2"; level 2; protein_id "ENSMUSP00000156170.2"; mgi_id "MGI:106906"; tag "NAGNAG_splice_site"; tag "mRNA_end_NF"; tag "cds_end_NF"; havana_gene "OTTMUSG00000025917.1"; havana_transcript "OTTMUST00000063886.1";
chr16	HAVANA	CDS	22926542	22926570	0	+	0	gene_id "ENSMUSG00000022884.17"; transcript_id "ENSMUST00000077605.12"; gene_type "protein_coding"; gene_name "Eif4a2"; transcript_type "protein_coding"; transcript_name "Eif4a2-202"; exon_number 1; exon_id "ENSMUSE00001299905.2"; level 2; protein_id "ENSMUSP00000090876.5"; transcript_support_level "1"; mgi_id "MGI:106906"; tag "basic"; tag "CCDS"; ccdsid "CCDS49805.1"; havana_gene "OTTMUSG00000025917.1"; havana_transcript "OTTMUST00000063874.1";
chr16	HAVANA	CDS	22926542	22926570	0	+	0	gene_id "ENSMUSG00000022884.17"; transcript_id "ENSMUST00000123413.8"; gene_type "protein_coding"; gene_name "Eif4a2"; transcript_type "nonsense_mediated_decay"; transcript_name "Eif4a2-203"; exon_number 1; exon_id "ENSMUSE00001310291.2"; level 2; protein_id "ENSMUSP00000115649.2"; transcript_support_level "1"; mgi_id "MGI:106906"; tag "CCDS"; ccdsid "CCDS49805.1"; havana_gene "OTTMUSG00000025917.1"; havana_transcript "OTTMUST00000063875.1";
chr16	HAVANA	CDS	22926542	22926570	0	+	0	gene_id "ENSMUSG00000022884.17"; transcript_id "ENSMUST00000131871.8"; gene_type "protein_coding"; gene_name "Eif4a2"; transcript_type "nonsense_mediated_decay"; transcript_name "Eif4a2-209"; exon_number 1; exon_id "ENSMUSE00000841275.2"; level 2; protein_id "ENSMUSP00000118141.2"; transcript_support_level "5"; mgi_id "MGI:106906"; havana_gene "OTTMUSG00000025917.1"; havana_transcript "OTTMUST00000063878.1";
chr16	HAVANA	exon	22926667	22926720	0	+	.	gene_id "ENSMUSG00000022884.17"; transcript_id "ENSMUST00000142031.8"; gene_type "protein_coding"; gene_name "Eif4a2"; transcript_type "protein_coding_CDS_not_defined"; transcript_name "Eif4a2-214"; exon_number 1; exon_id "ENSMUSE00000762621.2"; level 2; transcript_support_level "2"; mgi_id "MGI:106906"; havana_gene "OTTMUSG00000025917.1"; havana_transcript "OTTMUST00000063881.1";
chr16	HAVANA	transcript	22926667	22929400	0	+	.	gene_id "ENSMUSG00000022884.17"; transcript_id "ENSMUST00000142031.8"; gene_type "protein_coding"; gene_name "Eif4a2"; transcript_type "protein_coding_CDS_not_defined"; transcript_name "Eif4a2-214"; level 2; transcript_support_level "2"; mgi_id "MGI:106906"; havana_gene "OTTMUSG00000025917.1"; havana_transcript "OTTMUST00000063881.1";
chr16	HAVANA	exon	22927332	22927383	0	+	.	gene_id "ENSMUSG00000022884.17"; transcript_id "ENSMUST00000135020.2"; gene_type "protein_coding"; gene_name "Eif4a2"; transcript_type "retained_intron"; transcript_name "Eif4a2-211"; exon_number 1; exon_id "ENSMUSE00000817766.2"; level 2; transcript_support_level "2"; mgi_id "MGI:106906"; havana_gene "OTTMUSG00000025917.1"; havana_transcript "OTTMUST00000063887.1";
chr16	HAVANA	transcript	22927332	22928220	0	+	.	gene_id "ENSMUSG00000022884.17"; transcript_id "ENSMUST00000135020.2"; gene_type "protein_coding"; gene_name "Eif4a2"; transcript_type "retained_intron"; transcript_name "Eif4a2-211"; level 2; transcript_support_level "2"; mgi_id "MGI:106906"; havana_gene "OTTMUSG00000025917.1"; havana_transcript "OTTMUST00000063887.1";
chr16	HAVANA	exon	22927335	22927383	0	+	.	gene_id "ENSMUSG00000022884.17"; transcript_id "ENSMUST00000141392.8"; gene_type "protein_coding"; gene_name "Eif4a2"; transcript_type "retained_intron"; transcript_name "Eif4a2-213"; exon_number 2; exon_id "ENSMUSE00001262864.2"; level 2; transcript_support_level "2"; mgi_id "MGI:106906"; havana_gene "OTTMUSG00000025917.1"; havana_transcript "OTTMUST00000063884.1";
chr16	HAVANA	exon	22927335	22927383	0	+	.	gene_id "ENSMUSG00000022884.17"; transcript_id "ENSMUST00000232287.2"; gene_type "protein_coding"; gene_name "Eif4a2"; transcript_type "protein_coding"; transcript_name "Eif4a2-224"; exon_number 2; exon_id "ENSMUSE00001233825.2"; level 2; protein_id "ENSMUSP00000156170.2"; mgi_id "MGI:106906"; tag "NAGNAG_splice_site"; tag "mRNA_end_NF"; tag "cds_end_NF"; havana_gene "OTTMUSG00000025917.1"; havana_transcript "OTTMUST00000063886.1";
chr16	HAVANA	CDS	22927335	22927383	0	+	1	gene_id "ENSMUSG00000022884.17"; transcript_id "ENSMUST00000232287.2"; gene_type "protein_coding"; gene_name "Eif4a2"; transcript_type "protein_coding"; transcript_name "Eif4a2-224"; exon_number 2; exon_id "ENSMUSE00001233825.2"; level 2; protein_id "ENSMUSP00000156170.2"; mgi_id "MGI:106906"; tag "NAGNAG_splice_site"; tag "mRNA_end_NF"; tag "cds_end_NF"; havana_gene "OTTMUSG00000025917.1"; havana_transcript "OTTMUST00000063886.1";
chr16	HAVANA	exon	22927335	22927383	0	+	.	gene_id "ENSMUSG00000022884.17"; transcript_id "ENSMUST00000131871.8"; gene_type "protein_coding"; gene_name "Eif4a2"; transcript_type "nonsense_mediated_decay"; transcript_name "Eif4a2-209"; exon_number 2; exon_id "ENSMUSE00001233825.2"; level 2; protein_id "ENSMUSP00000118141.2"; transcript_support_level "5"; mgi_id "MGI:106906"; havana_gene "OTTMUSG00000025917.1"; havana_transcript "OTTMUST00000063878.1";
chr16	HAVANA	CDS	22927335	22927383	0	+	1	gene_id "ENSMUSG00000022884.17"; transcript_id "ENSMUST00000131871.8"; gene_type "protein_coding"; gene_name "Eif4a2"; transcript_type "nonsense_mediated_decay"; transcript_name "Eif4a2-209"; exon_number 2; exon_id "ENSMUSE00001233825.2"; level 2; protein_id "ENSMUSP00000118141.2"; transcript_support_level "5"; mgi_id "MGI:106906"; havana_gene "OTTMUSG00000025917.1"; havana_transcript "OTTMUST00000063878.1";
chr16	HAVANA	exon	22927335	22927383	0	+	.	gene_id "ENSMUSG00000022884.17"; transcript_id "ENSMUST00000130483.8"; gene_type "protein_coding"; gene_name "Eif4a2"; transcript_type "retained_intron"; transcript_name "Eif4a2-207"; exon_number 2; exon_id "ENSMUSE00001262864.2"; level 2; transcript_support_level "2"; mgi_id "MGI:106906"; havana_gene "OTTMUSG00000025917.1"; havana_transcript "OTTMUST00000063890.1";
chr16	ENSEMBL_gcm37	exon	22927335	22927383	773.597222999326	+	.	gene_id "ENSMUSG00000022884.17"; transcript_id "ENSMUSG00000022884.17_tx_3"; exon_id "chr16_22927335_22927383_+"; exonnum "2"; txlen "1999";
chr16	ENSEMBL_gcm37	exon	22927335	22927383	717.72363882974	+	.	gene_id "ENSMUSG00000022884.17"; transcript_id "ENSMUSG00000022884.17_tx_4"; exon_id "chr16_22927335_22927383_+"; exonnum "2"; txlen "1859";
chr16	HAVANA	exon	22927338	22927383	0	+	.	gene_id "ENSMUSG00000022884.17"; transcript_id "ENSMUST00000023599.13"; gene_type "protein_coding"; gene_name "Eif4a2"; transcript_type "protein_coding"; transcript_name "Eif4a2-201"; exon_number 2; exon_id "ENSMUSE00001306288.2"; level 2; protein_id "ENSMUSP00000023599.7"; transcript_support_level "1"; mgi_id "MGI:106906"; tag "NAGNAG_splice_site"; tag "basic"; tag "Ensembl_canonical"; tag "GENCODE_Primary"; tag "appris_principal_1"; tag "CCDS"; ccdsid "CCDS28074.1"; havana_gene "OTTMUSG00000025917.1"; havana_transcript "OTTMUST00000063873.1";
chr16	HAVANA	CDS	22927338	22927383	0	+	1	gene_id "ENSMUSG00000022884.17"; transcript_id "ENSMUST00000023599.13"; gene_type "protein_coding"; gene_name "Eif4a2"; transcript_type "protein_coding"; transcript_name "Eif4a2-201"; exon_number 2; exon_id "ENSMUSE00001306288.2"; level 2; protein_id "ENSMUSP00000023599.7"; transcript_support_level "1"; mgi_id "MGI:106906"; tag "NAGNAG_splice_site"; tag "basic"; tag "Ensembl_canonical"; tag "GENCODE_Primary"; tag "appris_principal_1"; tag "CCDS"; ccdsid "CCDS28074.1"; havana_gene "OTTMUSG00000025917.1"; havana_transcript "OTTMUST00000063873.1";
chr16	ENSEMBL	exon	22927338	22927383	0	+	.	gene_id "ENSMUSG00000022884.17"; transcript_id "ENSMUST00000168891.8"; gene_type "protein_coding"; gene_name "Eif4a2"; transcript_type "protein_coding"; transcript_name "Eif4a2-222"; exon_number 2; exon_id "ENSMUSE00001286970.2"; level 3; protein_id "ENSMUSP00000127030.2"; transcript_support_level "1"; mgi_id "MGI:106906"; tag "basic"; tag "CCDS"; ccdsid "CCDS49806.1"; havana_gene "OTTMUSG00000025917.1";
chr16	ENSEMBL	UTR	22927338	22927383	0	+	.	gene_id "ENSMUSG00000022884.17"; transcript_id "ENSMUST00000168891.8"; gene_type "protein_coding"; gene_name "Eif4a2"; transcript_type "protein_coding"; transcript_name "Eif4a2-222"; exon_number 2; exon_id "ENSMUSE00001286970.2"; level 3; protein_id "ENSMUSP00000127030.2"; transcript_support_level "1"; mgi_id "MGI:106906"; tag "basic"; tag "CCDS"; ccdsid "CCDS49806.1"; havana_gene "OTTMUSG00000025917.1";
chr16	HAVANA	exon	22927338	22927383	0	+	.	gene_id "ENSMUSG00000022884.17"; transcript_id "ENSMUST00000147117.8"; gene_type "protein_coding"; gene_name "Eif4a2"; transcript_type "nonsense_mediated_decay"; transcript_name "Eif4a2-216"; exon_number 2; exon_id "ENSMUSE00001306288.2"; level 2; protein_id "ENSMUSP00000121745.2"; transcript_support_level "1"; mgi_id "MGI:106906"; tag "NAGNAG_splice_site"; havana_gene "OTTMUSG00000025917.1"; havana_transcript "OTTMUST00000063877.1";
chr16	HAVANA	CDS	22927338	22927383	0	+	1	gene_id "ENSMUSG00000022884.17"; transcript_id "ENSMUST00000147117.8"; gene_type "protein_coding"; gene_name "Eif4a2"; transcript_type "nonsense_mediated_decay"; transcript_name "Eif4a2-216"; exon_number 2; exon_id "ENSMUSE00001306288.2"; level 2; protein_id "ENSMUSP00000121745.2"; transcript_support_level "1"; mgi_id "MGI:106906"; tag "NAGNAG_splice_site"; havana_gene "OTTMUSG00000025917.1"; havana_transcript "OTTMUST00000063877.1";
chr16	ENSEMBL	exon	22927338	22927383	0	+	.	gene_id "ENSMUSG00000022884.17"; transcript_id "ENSMUST00000187168.7"; gene_type "protein_coding"; gene_name "Eif4a2"; transcript_type "protein_coding"; transcript_name "Eif4a2-223"; exon_number 2; exon_id "ENSMUSE00001306288.2"; level 3; protein_id "ENSMUSP00000140809.2"; transcript_support_level "1"; mgi_id "MGI:106906"; tag "basic"; tag "CCDS"; ccdsid "CCDS49805.1"; havana_gene "OTTMUSG00000025917.1";
chr16	ENSEMBL	CDS	22927338	22927383	0	+	1	gene_id "ENSMUSG00000022884.17"; transcript_id "ENSMUST00000187168.7"; gene_type "protein_coding"; gene_name "Eif4a2"; transcript_type "protein_coding"; transcript_name "Eif4a2-223"; exon_number 2; exon_id "ENSMUSE00001306288.2"; level 3; protein_id "ENSMUSP00000140809.2"; transcript_support_level "1"; mgi_id "MGI:106906"; tag "basic"; tag "CCDS"; ccdsid "CCDS49805.1"; havana_gene "OTTMUSG00000025917.1";
chr16	HAVANA	exon	22927338	22927383	0	+	.	gene_id "ENSMUSG00000022884.17"; transcript_id "ENSMUST00000130775.8"; gene_type "protein_coding"; gene_name "Eif4a2"; transcript_type "retained_intron"; transcript_name "Eif4a2-208"; exon_number 2; exon_id "ENSMUSE00001286970.2"; level 2; transcript_support_level "2"; mgi_id "MGI:106906"; havana_gene "OTTMUSG00000025917.1"; havana_transcript "OTTMUST00000063879.1";
chr16	HAVANA	exon	22927338	22927383	0	+	.	gene_id "ENSMUSG00000022884.17"; transcript_id "ENSMUST00000077605.12"; gene_type "protein_coding"; gene_name "Eif4a2"; transcript_type "protein_coding"; transcript_name "Eif4a2-202"; exon_number 2; exon_id "ENSMUSE00001306288.2"; level 2; protein_id "ENSMUSP00000090876.5"; transcript_support_level "1"; mgi_id "MGI:106906"; tag "basic"; tag "CCDS"; ccdsid "CCDS49805.1"; havana_gene "OTTMUSG00000025917.1"; havana_transcript "OTTMUST00000063874.1";
chr16	HAVANA	CDS	22927338	22927383	0	+	1	gene_id "ENSMUSG00000022884.17"; transcript_id "ENSMUST00000077605.12"; gene_type "protein_coding"; gene_name "Eif4a2"; transcript_type "protein_coding"; transcript_name "Eif4a2-202"; exon_number 2; exon_id "ENSMUSE00001306288.2"; level 2; protein_id "ENSMUSP00000090876.5"; transcript_support_level "1"; mgi_id "MGI:106906"; tag "basic"; tag "CCDS"; ccdsid "CCDS49805.1"; havana_gene "OTTMUSG00000025917.1"; havana_transcript "OTTMUST00000063874.1";
chr16	HAVANA	exon	22927338	22927383	0	+	.	gene_id "ENSMUSG00000022884.17"; transcript_id "ENSMUST00000140017.8"; gene_type "protein_coding"; gene_name "Eif4a2"; transcript_type "retained_intron"; transcript_name "Eif4a2-212"; exon_number 2; exon_id "ENSMUSE00001286970.2"; level 2; transcript_support_level "5"; mgi_id "MGI:106906"; havana_gene "OTTMUSG00000025917.1"; havana_transcript "OTTMUST00000063889.1";
chr16	HAVANA	exon	22927338	22927383	0	+	.	gene_id "ENSMUSG00000022884.17"; transcript_id "ENSMUST00000130113.8"; gene_type "protein_coding"; gene_name "Eif4a2"; transcript_type "retained_intron"; transcript_name "Eif4a2-206"; exon_number 2; exon_id "ENSMUSE00001286970.2"; level 2; transcript_support_level "5"; mgi_id "MGI:106906"; havana_gene "OTTMUSG00000025917.1"; havana_transcript "OTTMUST00000063880.1";
chr16	HAVANA	exon	22927338	22927383	0	+	.	gene_id "ENSMUSG00000022884.17"; transcript_id "ENSMUST00000149328.8"; gene_type "protein_coding"; gene_name "Eif4a2"; transcript_type "retained_intron"; transcript_name "Eif4a2-218"; exon_number 2; exon_id "ENSMUSE00001286970.2"; level 2; transcript_support_level "2"; mgi_id "MGI:106906"; havana_gene "OTTMUSG00000025917.1"; havana_transcript "OTTMUST00000063885.1";
chr16	HAVANA	exon	22927338	22927383	0	+	.	gene_id "ENSMUSG00000022884.17"; transcript_id "ENSMUST00000123413.8"; gene_type "protein_coding"; gene_name "Eif4a2"; transcript_type "nonsense_mediated_decay"; transcript_name "Eif4a2-203"; exon_number 2; exon_id "ENSMUSE00001306288.2"; level 2; protein_id "ENSMUSP00000115649.2"; transcript_support_level "1"; mgi_id "MGI:106906"; tag "CCDS"; ccdsid "CCDS49805.1"; havana_gene "OTTMUSG00000025917.1"; havana_transcript "OTTMUST00000063875.1";
chr16	HAVANA	CDS	22927338	22927383	0	+	1	gene_id "ENSMUSG00000022884.17"; transcript_id "ENSMUST00000123413.8"; gene_type "protein_coding"; gene_name "Eif4a2"; transcript_type "nonsense_mediated_decay"; transcript_name "Eif4a2-203"; exon_number 2; exon_id "ENSMUSE00001306288.2"; level 2; protein_id "ENSMUSP00000115649.2"; transcript_support_level "1"; mgi_id "MGI:106906"; tag "CCDS"; ccdsid "CCDS49805.1"; havana_gene "OTTMUSG00000025917.1"; havana_transcript "OTTMUST00000063875.1";
chr16	HAVANA	exon	22927338	22927383	0	+	.	gene_id "ENSMUSG00000022884.17"; transcript_id "ENSMUST00000142031.8"; gene_type "protein_coding"; gene_name "Eif4a2"; transcript_type "protein_coding_CDS_not_defined"; transcript_name "Eif4a2-214"; exon_number 2; exon_id "ENSMUSE00001286970.2"; level 2; transcript_support_level "2"; mgi_id "MGI:106906"; havana_gene "OTTMUSG00000025917.1"; havana_transcript "OTTMUST00000063881.1";
chr16	HAVANA	exon	22927338	22927601	0	+	.	gene_id "ENSMUSG00000022884.17"; transcript_id "ENSMUST00000152129.8"; gene_type "protein_coding"; gene_name "Eif4a2"; transcript_type "retained_intron"; transcript_name "Eif4a2-220"; exon_number 2; exon_id "ENSMUSE00000771315.2"; level 2; transcript_support_level "3"; mgi_id "MGI:106906"; havana_gene "OTTMUSG00000025917.1"; havana_transcript "OTTMUST00000063883.1";
chr16	HAVANA	exon	22927338	22928050	0	+	.	gene_id "ENSMUSG00000022884.17"; transcript_id "ENSMUST00000134816.2"; gene_type "protein_coding"; gene_name "Eif4a2"; transcript_type "retained_intron"; transcript_name "Eif4a2-210"; exon_number 2; exon_id "ENSMUSE00000781573.2"; level 2; transcript_support_level "2"; mgi_id "MGI:106906"; havana_gene "OTTMUSG00000025917.1"; havana_transcript "OTTMUST00000063882.1";
chr16	ENSEMBL	UTR	22927469	22927538	0	+	.	gene_id "ENSMUSG00000022884.17"; transcript_id "ENSMUST00000168891.8"; gene_type "protein_coding"; gene_name "Eif4a2"; transcript_type "protein_coding"; transcript_name "Eif4a2-222"; exon_number 3; exon_id "ENSMUSE00001212370.2"; level 3; protein_id "ENSMUSP00000127030.2"; transcript_support_level "1"; mgi_id "MGI:106906"; tag "basic"; tag "CCDS"; ccdsid "CCDS49806.1"; havana_gene "OTTMUSG00000025917.1";
chr16	HAVANA	exon	22927469	22927601	0	+	.	gene_id "ENSMUSG00000022884.17"; transcript_id "ENSMUST00000023599.13"; gene_type "protein_coding"; gene_name "Eif4a2"; transcript_type "protein_coding"; transcript_name "Eif4a2-201"; exon_number 3; exon_id "ENSMUSE00001235294.2"; level 2; protein_id "ENSMUSP00000023599.7"; transcript_support_level "1"; mgi_id "MGI:106906"; tag "NAGNAG_splice_site"; tag "basic"; tag "Ensembl_canonical"; tag "GENCODE_Primary"; tag "appris_principal_1"; tag "CCDS"; ccdsid "CCDS28074.1"; havana_gene "OTTMUSG00000025917.1"; havana_transcript "OTTMUST00000063873.1";
chr16	HAVANA	CDS	22927469	22927601	0	+	0	gene_id "ENSMUSG00000022884.17"; transcript_id "ENSMUST00000023599.13"; gene_type "protein_coding"; gene_name "Eif4a2"; transcript_type "protein_coding"; transcript_name "Eif4a2-201"; exon_number 3; exon_id "ENSMUSE00001235294.2"; level 2; protein_id "ENSMUSP00000023599.7"; transcript_support_level "1"; mgi_id "MGI:106906"; tag "NAGNAG_splice_site"; tag "basic"; tag "Ensembl_canonical"; tag "GENCODE_Primary"; tag "appris_principal_1"; tag "CCDS"; ccdsid "CCDS28074.1"; havana_gene "OTTMUSG00000025917.1"; havana_transcript "OTTMUST00000063873.1";
chr16	ENSEMBL	exon	22927469	22927601	0	+	.	gene_id "ENSMUSG00000022884.17"; transcript_id "ENSMUST00000168891.8"; gene_type "protein_coding"; gene_name "Eif4a2"; transcript_type "protein_coding"; transcript_name "Eif4a2-222"; exon_number 3; exon_id "ENSMUSE00001212370.2"; level 3; protein_id "ENSMUSP00000127030.2"; transcript_support_level "1"; mgi_id "MGI:106906"; tag "basic"; tag "CCDS"; ccdsid "CCDS49806.1"; havana_gene "OTTMUSG00000025917.1";
chr16	HAVANA	exon	22927469	22927601	0	+	.	gene_id "ENSMUSG00000022884.17"; transcript_id "ENSMUST00000147117.8"; gene_type "protein_coding"; gene_name "Eif4a2"; transcript_type "nonsense_mediated_decay"; transcript_name "Eif4a2-216"; exon_number 3; exon_id "ENSMUSE00001235294.2"; level 2; protein_id "ENSMUSP00000121745.2"; transcript_support_level "1"; mgi_id "MGI:106906"; tag "NAGNAG_splice_site"; havana_gene "OTTMUSG00000025917.1"; havana_transcript "OTTMUST00000063877.1";
chr16	HAVANA	CDS	22927469	22927601	0	+	0	gene_id "ENSMUSG00000022884.17"; transcript_id "ENSMUST00000147117.8"; gene_type "protein_coding"; gene_name "Eif4a2"; transcript_type "nonsense_mediated_decay"; transcript_name "Eif4a2-216"; exon_number 3; exon_id "ENSMUSE00001235294.2"; level 2; protein_id "ENSMUSP00000121745.2"; transcript_support_level "1"; mgi_id "MGI:106906"; tag "NAGNAG_splice_site"; havana_gene "OTTMUSG00000025917.1"; havana_transcript "OTTMUST00000063877.1";
chr16	ENSEMBL	exon	22927469	22927601	0	+	.	gene_id "ENSMUSG00000022884.17"; transcript_id "ENSMUST00000187168.7"; gene_type "protein_coding"; gene_name "Eif4a2"; transcript_type "protein_coding"; transcript_name "Eif4a2-223"; exon_number 3; exon_id "ENSMUSE00001235294.2"; level 3; protein_id "ENSMUSP00000140809.2"; transcript_support_level "1"; mgi_id "MGI:106906"; tag "basic"; tag "CCDS"; ccdsid "CCDS49805.1"; havana_gene "OTTMUSG00000025917.1";
chr16	ENSEMBL	CDS	22927469	22927601	0	+	0	gene_id "ENSMUSG00000022884.17"; transcript_id "ENSMUST00000187168.7"; gene_type "protein_coding"; gene_name "Eif4a2"; transcript_type "protein_coding"; transcript_name "Eif4a2-223"; exon_number 3; exon_id "ENSMUSE00001235294.2"; level 3; protein_id "ENSMUSP00000140809.2"; transcript_support_level "1"; mgi_id "MGI:106906"; tag "basic"; tag "CCDS"; ccdsid "CCDS49805.1"; havana_gene "OTTMUSG00000025917.1";
chr16	HAVANA	exon	22927469	22927601	0	+	.	gene_id "ENSMUSG00000022884.17"; transcript_id "ENSMUST00000130775.8"; gene_type "protein_coding"; gene_name "Eif4a2"; transcript_type "retained_intron"; transcript_name "Eif4a2-208"; exon_number 3; exon_id "ENSMUSE00001284141.2"; level 2; transcript_support_level "2"; mgi_id "MGI:106906"; havana_gene "OTTMUSG00000025917.1"; havana_transcript "OTTMUST00000063879.1";
chr16	HAVANA	exon	22927469	22927601	0	+	.	gene_id "ENSMUSG00000022884.17"; transcript_id "ENSMUST00000232287.2"; gene_type "protein_coding"; gene_name "Eif4a2"; transcript_type "protein_coding"; transcript_name "Eif4a2-224"; exon_number 3; exon_id "ENSMUSE00001235294.2"; level 2; protein_id "ENSMUSP00000156170.2"; mgi_id "MGI:106906"; tag "NAGNAG_splice_site"; tag "mRNA_end_NF"; tag "cds_end_NF"; havana_gene "OTTMUSG00000025917.1"; havana_transcript "OTTMUST00000063886.1";
chr16	HAVANA	CDS	22927469	22927601	0	+	0	gene_id "ENSMUSG00000022884.17"; transcript_id "ENSMUST00000232287.2"; gene_type "protein_coding"; gene_name "Eif4a2"; transcript_type "protein_coding"; transcript_name "Eif4a2-224"; exon_number 3; exon_id "ENSMUSE00001235294.2"; level 2; protein_id "ENSMUSP00000156170.2"; mgi_id "MGI:106906"; tag "NAGNAG_splice_site"; tag "mRNA_end_NF"; tag "cds_end_NF"; havana_gene "OTTMUSG00000025917.1"; havana_transcript "OTTMUST00000063886.1";
chr16	HAVANA	exon	22927469	22927601	0	+	.	gene_id "ENSMUSG00000022884.17"; transcript_id "ENSMUST00000077605.12"; gene_type "protein_coding"; gene_name "Eif4a2"; transcript_type "protein_coding"; transcript_name "Eif4a2-202"; exon_number 3; exon_id "ENSMUSE00001235294.2"; level 2; protein_id "ENSMUSP00000090876.5"; transcript_support_level "1"; mgi_id "MGI:106906"; tag "basic"; tag "CCDS"; ccdsid "CCDS49805.1"; havana_gene "OTTMUSG00000025917.1"; havana_transcript "OTTMUST00000063874.1";
chr16	HAVANA	CDS	22927469	22927601	0	+	0	gene_id "ENSMUSG00000022884.17"; transcript_id "ENSMUST00000077605.12"; gene_type "protein_coding"; gene_name "Eif4a2"; transcript_type "protein_coding"; transcript_name "Eif4a2-202"; exon_number 3; exon_id "ENSMUSE00001235294.2"; level 2; protein_id "ENSMUSP00000090876.5"; transcript_support_level "1"; mgi_id "MGI:106906"; tag "basic"; tag "CCDS"; ccdsid "CCDS49805.1"; havana_gene "OTTMUSG00000025917.1"; havana_transcript "OTTMUST00000063874.1";
chr16	HAVANA	exon	22927469	22927601	0	+	.	gene_id "ENSMUSG00000022884.17"; transcript_id "ENSMUST00000140017.8"; gene_type "protein_coding"; gene_name "Eif4a2"; transcript_type "retained_intron"; transcript_name "Eif4a2-212"; exon_number 3; exon_id "ENSMUSE00001284141.2"; level 2; transcript_support_level "5"; mgi_id "MGI:106906"; havana_gene "OTTMUSG00000025917.1"; havana_transcript "OTTMUST00000063889.1";
chr16	HAVANA	exon	22927469	22927601	0	+	.	gene_id "ENSMUSG00000022884.17"; transcript_id "ENSMUST00000130113.8"; gene_type "protein_coding"; gene_name "Eif4a2"; transcript_type "retained_intron"; transcript_name "Eif4a2-206"; exon_number 3; exon_id "ENSMUSE00001284141.2"; level 2; transcript_support_level "5"; mgi_id "MGI:106906"; havana_gene "OTTMUSG00000025917.1"; havana_transcript "OTTMUST00000063880.1";
chr16	HAVANA	exon	22927469	22927601	0	+	.	gene_id "ENSMUSG00000022884.17"; transcript_id "ENSMUST00000123413.8"; gene_type "protein_coding"; gene_name "Eif4a2"; transcript_type "nonsense_mediated_decay"; transcript_name "Eif4a2-203"; exon_number 3; exon_id "ENSMUSE00001235294.2"; level 2; protein_id "ENSMUSP00000115649.2"; transcript_support_level "1"; mgi_id "MGI:106906"; tag "CCDS"; ccdsid "CCDS49805.1"; havana_gene "OTTMUSG00000025917.1"; havana_transcript "OTTMUST00000063875.1";
chr16	HAVANA	CDS	22927469	22927601	0	+	0	gene_id "ENSMUSG00000022884.17"; transcript_id "ENSMUST00000123413.8"; gene_type "protein_coding"; gene_name "Eif4a2"; transcript_type "nonsense_mediated_decay"; transcript_name "Eif4a2-203"; exon_number 3; exon_id "ENSMUSE00001235294.2"; level 2; protein_id "ENSMUSP00000115649.2"; transcript_support_level "1"; mgi_id "MGI:106906"; tag "CCDS"; ccdsid "CCDS49805.1"; havana_gene "OTTMUSG00000025917.1"; havana_transcript "OTTMUST00000063875.1";
chr16	HAVANA	exon	22927469	22927601	0	+	.	gene_id "ENSMUSG00000022884.17"; transcript_id "ENSMUST00000131871.8"; gene_type "protein_coding"; gene_name "Eif4a2"; transcript_type "nonsense_mediated_decay"; transcript_name "Eif4a2-209"; exon_number 3; exon_id "ENSMUSE00001235294.2"; level 2; protein_id "ENSMUSP00000118141.2"; transcript_support_level "5"; mgi_id "MGI:106906"; havana_gene "OTTMUSG00000025917.1"; havana_transcript "OTTMUST00000063878.1";
chr16	HAVANA	CDS	22927469	22927601	0	+	0	gene_id "ENSMUSG00000022884.17"; transcript_id "ENSMUST00000131871.8"; gene_type "protein_coding"; gene_name "Eif4a2"; transcript_type "nonsense_mediated_decay"; transcript_name "Eif4a2-209"; exon_number 3; exon_id "ENSMUSE00001235294.2"; level 2; protein_id "ENSMUSP00000118141.2"; transcript_support_level "5"; mgi_id "MGI:106906"; havana_gene "OTTMUSG00000025917.1"; havana_transcript "OTTMUST00000063878.1";
chr16	HAVANA	exon	22927469	22927601	0	+	.	gene_id "ENSMUSG00000022884.17"; transcript_id "ENSMUST00000130483.8"; gene_type "protein_coding"; gene_name "Eif4a2"; transcript_type "retained_intron"; transcript_name "Eif4a2-207"; exon_number 3; exon_id "ENSMUSE00001284141.2"; level 2; transcript_support_level "2"; mgi_id "MGI:106906"; havana_gene "OTTMUSG00000025917.1"; havana_transcript "OTTMUST00000063890.1";
chr16	HAVANA	exon	22927469	22927601	0	+	.	gene_id "ENSMUSG00000022884.17"; transcript_id "ENSMUST00000142031.8"; gene_type "protein_coding"; gene_name "Eif4a2"; transcript_type "protein_coding_CDS_not_defined"; transcript_name "Eif4a2-214"; exon_number 3; exon_id "ENSMUSE00001284141.2"; level 2; transcript_support_level "2"; mgi_id "MGI:106906"; havana_gene "OTTMUSG00000025917.1"; havana_transcript "OTTMUST00000063881.1";
chr16	HAVANA	exon	22927469	22927601	0	+	.	gene_id "ENSMUSG00000022884.17"; transcript_id "ENSMUST00000135020.2"; gene_type "protein_coding"; gene_name "Eif4a2"; transcript_type "retained_intron"; transcript_name "Eif4a2-211"; exon_number 2; exon_id "ENSMUSE00001284141.2"; level 2; transcript_support_level "2"; mgi_id "MGI:106906"; havana_gene "OTTMUSG00000025917.1"; havana_transcript "OTTMUST00000063887.1";
chr16	ENSEMBL_gcm37	exon	22927469	22927601	773.597222999326	+	.	gene_id "ENSMUSG00000022884.17"; transcript_id "ENSMUSG00000022884.17_tx_3"; exon_id "chr16_22927469_22927601_+"; exonnum "3"; txlen "1999";
chr16	ENSEMBL_gcm37	exon	22927469	22927601	717.72363882974	+	.	gene_id "ENSMUSG00000022884.17"; transcript_id "ENSMUSG00000022884.17_tx_4"; exon_id "chr16_22927469_22927601_+"; exonnum "3"; txlen "1859";
chr16	HAVANA	exon	22927469	22927843	0	+	.	gene_id "ENSMUSG00000022884.17"; transcript_id "ENSMUST00000141392.8"; gene_type "protein_coding"; gene_name "Eif4a2"; transcript_type "retained_intron"; transcript_name "Eif4a2-213"; exon_number 3; exon_id "ENSMUSE00000764868.2"; level 2; transcript_support_level "2"; mgi_id "MGI:106906"; havana_gene "OTTMUSG00000025917.1"; havana_transcript "OTTMUST00000063884.1";
chr16	HAVANA	exon	22927469	22927923	0	+	.	gene_id "ENSMUSG00000022884.17"; transcript_id "ENSMUST00000149328.8"; gene_type "protein_coding"; gene_name "Eif4a2"; transcript_type "retained_intron"; transcript_name "Eif4a2-218"; exon_number 3; exon_id "ENSMUSE00000767153.2"; level 2; transcript_support_level "2"; mgi_id "MGI:106906"; havana_gene "OTTMUSG00000025917.1"; havana_transcript "OTTMUST00000063885.1";
chr16	ENSEMBL	start_codon	22927539	22927541	0	+	0	gene_id "ENSMUSG00000022884.17"; transcript_id "ENSMUST00000168891.8"; gene_type "protein_coding"; gene_name "Eif4a2"; transcript_type "protein_coding"; transcript_name "Eif4a2-222"; exon_number 3; exon_id "ENSMUSE00001212370.2"; level 3; protein_id "ENSMUSP00000127030.2"; transcript_support_level "1"; mgi_id "MGI:106906"; tag "basic"; tag "CCDS"; ccdsid "CCDS49806.1"; havana_gene "OTTMUSG00000025917.1";
chr16	ENSEMBL	CDS	22927539	22927601	0	+	0	gene_id "ENSMUSG00000022884.17"; transcript_id "ENSMUST00000168891.8"; gene_type "protein_coding"; gene_name "Eif4a2"; transcript_type "protein_coding"; transcript_name "Eif4a2-222"; exon_number 3; exon_id "ENSMUSE00001212370.2"; level 3; protein_id "ENSMUSP00000127030.2"; transcript_support_level "1"; mgi_id "MGI:106906"; tag "basic"; tag "CCDS"; ccdsid "CCDS49806.1"; havana_gene "OTTMUSG00000025917.1";
chr16	ENSEMBL	gene	22927703	22927771	0	+	.	gene_id "ENSMUSG00000088524.3"; gene_type "snoRNA"; gene_name "Snord2"; level 3; mgi_id "MGI:3819528";
chr16	ENSEMBL	transcript	22927703	22927771	0	+	.	gene_id "ENSMUSG00000088524.3"; transcript_id "ENSMUST00000157899.3"; gene_type "snoRNA"; gene_name "Snord2"; transcript_type "snoRNA"; transcript_name "Snord2-201"; level 3; transcript_support_level "NA"; mgi_id "MGI:3819528"; tag "basic"; tag "Ensembl_canonical"; tag "GENCODE_Primary";
chr16	ENSEMBL	exon	22927703	22927771	0	+	.	gene_id "ENSMUSG00000088524.3"; transcript_id "ENSMUST00000157899.3"; gene_type "snoRNA"; gene_name "Snord2"; transcript_type "snoRNA"; transcript_name "Snord2-201"; exon_number 1; exon_id "ENSMUSE00000847034.2"; level 3; transcript_support_level "NA"; mgi_id "MGI:3819528"; tag "basic"; tag "Ensembl_canonical"; tag "GENCODE_Primary";
chr16	HAVANA	exon	22927870	22927954	0	+	.	gene_id "ENSMUSG00000022884.17"; transcript_id "ENSMUST00000130775.8"; gene_type "protein_coding"; gene_name "Eif4a2"; transcript_type "retained_intron"; transcript_name "Eif4a2-208"; exon_number 4; exon_id "ENSMUSE00000729625.2"; level 2; transcript_support_level "2"; mgi_id "MGI:106906"; havana_gene "OTTMUSG00000025917.1"; havana_transcript "OTTMUST00000063879.1";
chr16	HAVANA	exon	22927870	22928009	0	+	.	gene_id "ENSMUSG00000022884.17"; transcript_id "ENSMUST00000023599.13"; gene_type "protein_coding"; gene_name "Eif4a2"; transcript_type "protein_coding"; transcript_name "Eif4a2-201"; exon_number 4; exon_id "ENSMUSE00000560683.2"; level 2; protein_id "ENSMUSP00000023599.7"; transcript_support_level "1"; mgi_id "MGI:106906"; tag "NAGNAG_splice_site"; tag "basic"; tag "Ensembl_canonical"; tag "GENCODE_Primary"; tag "appris_principal_1"; tag "CCDS"; ccdsid "CCDS28074.1"; havana_gene "OTTMUSG00000025917.1"; havana_transcript "OTTMUST00000063873.1";
chr16	HAVANA	CDS	22927870	22928009	0	+	2	gene_id "ENSMUSG00000022884.17"; transcript_id "ENSMUST00000023599.13"; gene_type "protein_coding"; gene_name "Eif4a2"; transcript_type "protein_coding"; transcript_name "Eif4a2-201"; exon_number 4; exon_id "ENSMUSE00000560683.2"; level 2; protein_id "ENSMUSP00000023599.7"; transcript_support_level "1"; mgi_id "MGI:106906"; tag "NAGNAG_splice_site"; tag "basic"; tag "Ensembl_canonical"; tag "GENCODE_Primary"; tag "appris_principal_1"; tag "CCDS"; ccdsid "CCDS28074.1"; havana_gene "OTTMUSG00000025917.1"; havana_transcript "OTTMUST00000063873.1";
chr16	ENSEMBL	exon	22927870	22928009	0	+	.	gene_id "ENSMUSG00000022884.17"; transcript_id "ENSMUST00000187168.7"; gene_type "protein_coding"; gene_name "Eif4a2"; transcript_type "protein_coding"; transcript_name "Eif4a2-223"; exon_number 4; exon_id "ENSMUSE00000560683.2"; level 3; protein_id "ENSMUSP00000140809.2"; transcript_support_level "1"; mgi_id "MGI:106906"; tag "basic"; tag "CCDS"; ccdsid "CCDS49805.1"; havana_gene "OTTMUSG00000025917.1";
chr16	ENSEMBL	CDS	22927870	22928009	0	+	2	gene_id "ENSMUSG00000022884.17"; transcript_id "ENSMUST00000187168.7"; gene_type "protein_coding"; gene_name "Eif4a2"; transcript_type "protein_coding"; transcript_name "Eif4a2-223"; exon_number 4; exon_id "ENSMUSE00000560683.2"; level 3; protein_id "ENSMUSP00000140809.2"; transcript_support_level "1"; mgi_id "MGI:106906"; tag "basic"; tag "CCDS"; ccdsid "CCDS49805.1"; havana_gene "OTTMUSG00000025917.1";
chr16	HAVANA	exon	22927870	22928009	0	+	.	gene_id "ENSMUSG00000022884.17"; transcript_id "ENSMUST00000232287.2"; gene_type "protein_coding"; gene_name "Eif4a2"; transcript_type "protein_coding"; transcript_name "Eif4a2-224"; exon_number 4; exon_id "ENSMUSE00000560683.2"; level 2; protein_id "ENSMUSP00000156170.2"; mgi_id "MGI:106906"; tag "NAGNAG_splice_site"; tag "mRNA_end_NF"; tag "cds_end_NF"; havana_gene "OTTMUSG00000025917.1"; havana_transcript "OTTMUST00000063886.1";
chr16	HAVANA	CDS	22927870	22928009	0	+	2	gene_id "ENSMUSG00000022884.17"; transcript_id "ENSMUST00000232287.2"; gene_type "protein_coding"; gene_name "Eif4a2"; transcript_type "protein_coding"; transcript_name "Eif4a2-224"; exon_number 4; exon_id "ENSMUSE00000560683.2"; level 2; protein_id "ENSMUSP00000156170.2"; mgi_id "MGI:106906"; tag "NAGNAG_splice_site"; tag "mRNA_end_NF"; tag "cds_end_NF"; havana_gene "OTTMUSG00000025917.1"; havana_transcript "OTTMUST00000063886.1";
chr16	HAVANA	exon	22927870	22928009	0	+	.	gene_id "ENSMUSG00000022884.17"; transcript_id "ENSMUST00000077605.12"; gene_type "protein_coding"; gene_name "Eif4a2"; transcript_type "protein_coding"; transcript_name "Eif4a2-202"; exon_number 4; exon_id "ENSMUSE00000560683.2"; level 2; protein_id "ENSMUSP00000090876.5"; transcript_support_level "1"; mgi_id "MGI:106906"; tag "basic"; tag "CCDS"; ccdsid "CCDS49805.1"; havana_gene "OTTMUSG00000025917.1"; havana_transcript "OTTMUST00000063874.1";
chr16	HAVANA	CDS	22927870	22928009	0	+	2	gene_id "ENSMUSG00000022884.17"; transcript_id "ENSMUST00000077605.12"; gene_type "protein_coding"; gene_name "Eif4a2"; transcript_type "protein_coding"; transcript_name "Eif4a2-202"; exon_number 4; exon_id "ENSMUSE00000560683.2"; level 2; protein_id "ENSMUSP00000090876.5"; transcript_support_level "1"; mgi_id "MGI:106906"; tag "basic"; tag "CCDS"; ccdsid "CCDS49805.1"; havana_gene "OTTMUSG00000025917.1"; havana_transcript "OTTMUST00000063874.1";
chr16	HAVANA	exon	22927870	22928009	0	+	.	gene_id "ENSMUSG00000022884.17"; transcript_id "ENSMUST00000123413.8"; gene_type "protein_coding"; gene_name "Eif4a2"; transcript_type "nonsense_mediated_decay"; transcript_name "Eif4a2-203"; exon_number 4; exon_id "ENSMUSE00000560683.2"; level 2; protein_id "ENSMUSP00000115649.2"; transcript_support_level "1"; mgi_id "MGI:106906"; tag "CCDS"; ccdsid "CCDS49805.1"; havana_gene "OTTMUSG00000025917.1"; havana_transcript "OTTMUST00000063875.1";
chr16	HAVANA	CDS	22927870	22928009	0	+	2	gene_id "ENSMUSG00000022884.17"; transcript_id "ENSMUST00000123413.8"; gene_type "protein_coding"; gene_name "Eif4a2"; transcript_type "nonsense_mediated_decay"; transcript_name "Eif4a2-203"; exon_number 4; exon_id "ENSMUSE00000560683.2"; level 2; protein_id "ENSMUSP00000115649.2"; transcript_support_level "1"; mgi_id "MGI:106906"; tag "CCDS"; ccdsid "CCDS49805.1"; havana_gene "OTTMUSG00000025917.1"; havana_transcript "OTTMUST00000063875.1";
chr16	ENSEMBL_gcm37	exon	22927870	22928009	773.597222999326	+	.	gene_id "ENSMUSG00000022884.17"; transcript_id "ENSMUSG00000022884.17_tx_3"; exon_id "chr16_22927870_22928009_+"; exonnum "4"; txlen "1999";
chr16	HAVANA	exon	22927870	22928220	0	+	.	gene_id "ENSMUSG00000022884.17"; transcript_id "ENSMUST00000135020.2"; gene_type "protein_coding"; gene_name "Eif4a2"; transcript_type "retained_intron"; transcript_name "Eif4a2-211"; exon_number 3; exon_id "ENSMUSE00000763514.2"; level 2; transcript_support_level "2"; mgi_id "MGI:106906"; havana_gene "OTTMUSG00000025917.1"; havana_transcript "OTTMUST00000063887.1";
chr16	HAVANA	exon	22927981	22928009	0	+	.	gene_id "ENSMUSG00000022884.17"; transcript_id "ENSMUST00000125553.2"; gene_type "protein_coding"; gene_name "Eif4a2"; transcript_type "retained_intron"; transcript_name "Eif4a2-204"; exon_number 1; exon_id "ENSMUSE00000774215.2"; level 2; transcript_support_level "5"; mgi_id "MGI:106906"; havana_gene "OTTMUSG00000025917.1"; havana_transcript "OTTMUST00000063891.1";
chr16	HAVANA	transcript	22927981	22929316	0	+	.	gene_id "ENSMUSG00000022884.17"; transcript_id "ENSMUST00000125553.2"; gene_type "protein_coding"; gene_name "Eif4a2"; transcript_type "retained_intron"; transcript_name "Eif4a2-204"; level 2; transcript_support_level "5"; mgi_id "MGI:106906"; havana_gene "OTTMUSG00000025917.1"; havana_transcript "OTTMUST00000063891.1";
chr16	HAVANA	exon	22928726	22928903	0	+	.	gene_id "ENSMUSG00000022884.17"; transcript_id "ENSMUST00000148085.8"; gene_type "protein_coding"; gene_name "Eif4a2"; transcript_type "retained_intron"; transcript_name "Eif4a2-217"; exon_number 1; exon_id "ENSMUSE00000812246.2"; level 2; transcript_support_level "5"; mgi_id "MGI:106906"; havana_gene "OTTMUSG00000025917.1"; havana_transcript "OTTMUST00000063888.1";
chr16	HAVANA	transcript	22928726	22931159	0	+	.	gene_id "ENSMUSG00000022884.17"; transcript_id "ENSMUST00000148085.8"; gene_type "protein_coding"; gene_name "Eif4a2"; transcript_type "retained_intron"; transcript_name "Eif4a2-217"; level 2; transcript_support_level "5"; mgi_id "MGI:106906"; havana_gene "OTTMUSG00000025917.1"; havana_transcript "OTTMUST00000063888.1";
chr16	HAVANA	CDS	22928735	22928814	0	+	2	gene_id "ENSMUSG00000022884.17"; transcript_id "ENSMUST00000147117.8"; gene_type "protein_coding"; gene_name "Eif4a2"; transcript_type "nonsense_mediated_decay"; transcript_name "Eif4a2-216"; exon_number 4; exon_id "ENSMUSE00001260598.2"; level 2; protein_id "ENSMUSP00000121745.2"; transcript_support_level "1"; mgi_id "MGI:106906"; tag "NAGNAG_splice_site"; havana_gene "OTTMUSG00000025917.1"; havana_transcript "OTTMUST00000063877.1";
chr16	HAVANA	CDS	22928735	22928814	0	+	2	gene_id "ENSMUSG00000022884.17"; transcript_id "ENSMUST00000131871.8"; gene_type "protein_coding"; gene_name "Eif4a2"; transcript_type "nonsense_mediated_decay"; transcript_name "Eif4a2-209"; exon_number 4; exon_id "ENSMUSE00001260598.2"; level 2; protein_id "ENSMUSP00000118141.2"; transcript_support_level "5"; mgi_id "MGI:106906"; havana_gene "OTTMUSG00000025917.1"; havana_transcript "OTTMUST00000063878.1";
chr16	HAVANA	exon	22928735	22928903	0	+	.	gene_id "ENSMUSG00000022884.17"; transcript_id "ENSMUST00000023599.13"; gene_type "protein_coding"; gene_name "Eif4a2"; transcript_type "protein_coding"; transcript_name "Eif4a2-201"; exon_number 5; exon_id "ENSMUSE00001211807.2"; level 2; protein_id "ENSMUSP00000023599.7"; transcript_support_level "1"; mgi_id "MGI:106906"; tag "NAGNAG_splice_site"; tag "basic"; tag "Ensembl_canonical"; tag "GENCODE_Primary"; tag "appris_principal_1"; tag "CCDS"; ccdsid "CCDS28074.1"; havana_gene "OTTMUSG00000025917.1"; havana_transcript "OTTMUST00000063873.1";
chr16	HAVANA	CDS	22928735	22928903	0	+	0	gene_id "ENSMUSG00000022884.17"; transcript_id "ENSMUST00000023599.13"; gene_type "protein_coding"; gene_name "Eif4a2"; transcript_type "protein_coding"; transcript_name "Eif4a2-201"; exon_number 5; exon_id "ENSMUSE00001211807.2"; level 2; protein_id "ENSMUSP00000023599.7"; transcript_support_level "1"; mgi_id "MGI:106906"; tag "NAGNAG_splice_site"; tag "basic"; tag "Ensembl_canonical"; tag "GENCODE_Primary"; tag "appris_principal_1"; tag "CCDS"; ccdsid "CCDS28074.1"; havana_gene "OTTMUSG00000025917.1"; havana_transcript "OTTMUST00000063873.1";
chr16	ENSEMBL	exon	22928735	22928903	0	+	.	gene_id "ENSMUSG00000022884.17"; transcript_id "ENSMUST00000168891.8"; gene_type "protein_coding"; gene_name "Eif4a2"; transcript_type "protein_coding"; transcript_name "Eif4a2-222"; exon_number 4; exon_id "ENSMUSE00001211807.2"; level 3; protein_id "ENSMUSP00000127030.2"; transcript_support_level "1"; mgi_id "MGI:106906"; tag "basic"; tag "CCDS"; ccdsid "CCDS49806.1"; havana_gene "OTTMUSG00000025917.1";
chr16	ENSEMBL	CDS	22928735	22928903	0	+	0	gene_id "ENSMUSG00000022884.17"; transcript_id "ENSMUST00000168891.8"; gene_type "protein_coding"; gene_name "Eif4a2"; transcript_type "protein_coding"; transcript_name "Eif4a2-222"; exon_number 4; exon_id "ENSMUSE00001211807.2"; level 3; protein_id "ENSMUSP00000127030.2"; transcript_support_level "1"; mgi_id "MGI:106906"; tag "basic"; tag "CCDS"; ccdsid "CCDS49806.1"; havana_gene "OTTMUSG00000025917.1";
chr16	HAVANA	exon	22928735	22928903	0	+	.	gene_id "ENSMUSG00000022884.17"; transcript_id "ENSMUST00000147117.8"; gene_type "protein_coding"; gene_name "Eif4a2"; transcript_type "nonsense_mediated_decay"; transcript_name "Eif4a2-216"; exon_number 4; exon_id "ENSMUSE00001260598.2"; level 2; protein_id "ENSMUSP00000121745.2"; transcript_support_level "1"; mgi_id "MGI:106906"; tag "NAGNAG_splice_site"; havana_gene "OTTMUSG00000025917.1"; havana_transcript "OTTMUST00000063877.1";
chr16	ENSEMBL	exon	22928735	22928903	0	+	.	gene_id "ENSMUSG00000022884.17"; transcript_id "ENSMUST00000187168.7"; gene_type "protein_coding"; gene_name "Eif4a2"; transcript_type "protein_coding"; transcript_name "Eif4a2-223"; exon_number 5; exon_id "ENSMUSE00001211807.2"; level 3; protein_id "ENSMUSP00000140809.2"; transcript_support_level "1"; mgi_id "MGI:106906"; tag "basic"; tag "CCDS"; ccdsid "CCDS49805.1"; havana_gene "OTTMUSG00000025917.1";
chr16	ENSEMBL	CDS	22928735	22928903	0	+	0	gene_id "ENSMUSG00000022884.17"; transcript_id "ENSMUST00000187168.7"; gene_type "protein_coding"; gene_name "Eif4a2"; transcript_type "protein_coding"; transcript_name "Eif4a2-223"; exon_number 5; exon_id "ENSMUSE00001211807.2"; level 3; protein_id "ENSMUSP00000140809.2"; transcript_support_level "1"; mgi_id "MGI:106906"; tag "basic"; tag "CCDS"; ccdsid "CCDS49805.1"; havana_gene "OTTMUSG00000025917.1";
chr16	HAVANA	exon	22928735	22928903	0	+	.	gene_id "ENSMUSG00000022884.17"; transcript_id "ENSMUST00000232287.2"; gene_type "protein_coding"; gene_name "Eif4a2"; transcript_type "protein_coding"; transcript_name "Eif4a2-224"; exon_number 5; exon_id "ENSMUSE00001211807.2"; level 2; protein_id "ENSMUSP00000156170.2"; mgi_id "MGI:106906"; tag "NAGNAG_splice_site"; tag "mRNA_end_NF"; tag "cds_end_NF"; havana_gene "OTTMUSG00000025917.1"; havana_transcript "OTTMUST00000063886.1";
chr16	HAVANA	CDS	22928735	22928903	0	+	0	gene_id "ENSMUSG00000022884.17"; transcript_id "ENSMUST00000232287.2"; gene_type "protein_coding"; gene_name "Eif4a2"; transcript_type "protein_coding"; transcript_name "Eif4a2-224"; exon_number 5; exon_id "ENSMUSE00001211807.2"; level 2; protein_id "ENSMUSP00000156170.2"; mgi_id "MGI:106906"; tag "NAGNAG_splice_site"; tag "mRNA_end_NF"; tag "cds_end_NF"; havana_gene "OTTMUSG00000025917.1"; havana_transcript "OTTMUST00000063886.1";
chr16	HAVANA	exon	22928735	22928903	0	+	.	gene_id "ENSMUSG00000022884.17"; transcript_id "ENSMUST00000077605.12"; gene_type "protein_coding"; gene_name "Eif4a2"; transcript_type "protein_coding"; transcript_name "Eif4a2-202"; exon_number 5; exon_id "ENSMUSE00001211807.2"; level 2; protein_id "ENSMUSP00000090876.5"; transcript_support_level "1"; mgi_id "MGI:106906"; tag "basic"; tag "CCDS"; ccdsid "CCDS49805.1"; havana_gene "OTTMUSG00000025917.1"; havana_transcript "OTTMUST00000063874.1";
chr16	HAVANA	CDS	22928735	22928903	0	+	0	gene_id "ENSMUSG00000022884.17"; transcript_id "ENSMUST00000077605.12"; gene_type "protein_coding"; gene_name "Eif4a2"; transcript_type "protein_coding"; transcript_name "Eif4a2-202"; exon_number 5; exon_id "ENSMUSE00001211807.2"; level 2; protein_id "ENSMUSP00000090876.5"; transcript_support_level "1"; mgi_id "MGI:106906"; tag "basic"; tag "CCDS"; ccdsid "CCDS49805.1"; havana_gene "OTTMUSG00000025917.1"; havana_transcript "OTTMUST00000063874.1";
chr16	HAVANA	exon	22928735	22928903	0	+	.	gene_id "ENSMUSG00000022884.17"; transcript_id "ENSMUST00000130113.8"; gene_type "protein_coding"; gene_name "Eif4a2"; transcript_type "retained_intron"; transcript_name "Eif4a2-206"; exon_number 4; exon_id "ENSMUSE00001245305.2"; level 2; transcript_support_level "5"; mgi_id "MGI:106906"; havana_gene "OTTMUSG00000025917.1"; havana_transcript "OTTMUST00000063880.1";
chr16	HAVANA	exon	22928735	22928903	0	+	.	gene_id "ENSMUSG00000022884.17"; transcript_id "ENSMUST00000152129.8"; gene_type "protein_coding"; gene_name "Eif4a2"; transcript_type "retained_intron"; transcript_name "Eif4a2-220"; exon_number 3; exon_id "ENSMUSE00001245305.2"; level 2; transcript_support_level "3"; mgi_id "MGI:106906"; havana_gene "OTTMUSG00000025917.1"; havana_transcript "OTTMUST00000063883.1";
chr16	HAVANA	exon	22928735	22928903	0	+	.	gene_id "ENSMUSG00000022884.17"; transcript_id "ENSMUST00000123413.8"; gene_type "protein_coding"; gene_name "Eif4a2"; transcript_type "nonsense_mediated_decay"; transcript_name "Eif4a2-203"; exon_number 5; exon_id "ENSMUSE00001211807.2"; level 2; protein_id "ENSMUSP00000115649.2"; transcript_support_level "1"; mgi_id "MGI:106906"; tag "CCDS"; ccdsid "CCDS49805.1"; havana_gene "OTTMUSG00000025917.1"; havana_transcript "OTTMUST00000063875.1";
chr16	HAVANA	CDS	22928735	22928903	0	+	0	gene_id "ENSMUSG00000022884.17"; transcript_id "ENSMUST00000123413.8"; gene_type "protein_coding"; gene_name "Eif4a2"; transcript_type "nonsense_mediated_decay"; transcript_name "Eif4a2-203"; exon_number 5; exon_id "ENSMUSE00001211807.2"; level 2; protein_id "ENSMUSP00000115649.2"; transcript_support_level "1"; mgi_id "MGI:106906"; tag "CCDS"; ccdsid "CCDS49805.1"; havana_gene "OTTMUSG00000025917.1"; havana_transcript "OTTMUST00000063875.1";
chr16	HAVANA	exon	22928735	22928903	0	+	.	gene_id "ENSMUSG00000022884.17"; transcript_id "ENSMUST00000131871.8"; gene_type "protein_coding"; gene_name "Eif4a2"; transcript_type "nonsense_mediated_decay"; transcript_name "Eif4a2-209"; exon_number 4; exon_id "ENSMUSE00001260598.2"; level 2; protein_id "ENSMUSP00000118141.2"; transcript_support_level "5"; mgi_id "MGI:106906"; havana_gene "OTTMUSG00000025917.1"; havana_transcript "OTTMUST00000063878.1";
chr16	HAVANA	exon	22928735	22928903	0	+	.	gene_id "ENSMUSG00000022884.17"; transcript_id "ENSMUST00000142031.8"; gene_type "protein_coding"; gene_name "Eif4a2"; transcript_type "protein_coding_CDS_not_defined"; transcript_name "Eif4a2-214"; exon_number 4; exon_id "ENSMUSE00001245305.2"; level 2; transcript_support_level "2"; mgi_id "MGI:106906"; havana_gene "OTTMUSG00000025917.1"; havana_transcript "OTTMUST00000063881.1";
chr16	ENSEMBL_gcm37	exon	22928735	22928903	773.597222999326	+	.	gene_id "ENSMUSG00000022884.17"; transcript_id "ENSMUSG00000022884.17_tx_3"; exon_id "chr16_22928735_22928903_+"; exonnum "5"; txlen "1999";
chr16	ENSEMBL_gcm37	exon	22928735	22928903	717.72363882974	+	.	gene_id "ENSMUSG00000022884.17"; transcript_id "ENSMUSG00000022884.17_tx_4"; exon_id "chr16_22928735_22928903_+"; exonnum "4"; txlen "1859";
chr16	HAVANA	exon	22928735	22928997	0	+	.	gene_id "ENSMUSG00000022884.17"; transcript_id "ENSMUST00000130483.8"; gene_type "protein_coding"; gene_name "Eif4a2"; transcript_type "retained_intron"; transcript_name "Eif4a2-207"; exon_number 4; exon_id "ENSMUSE00000731036.2"; level 2; transcript_support_level "2"; mgi_id "MGI:106906"; havana_gene "OTTMUSG00000025917.1"; havana_transcript "OTTMUST00000063890.1";
chr16	HAVANA	exon	22928735	22929093	0	+	.	gene_id "ENSMUSG00000022884.17"; transcript_id "ENSMUST00000140017.8"; gene_type "protein_coding"; gene_name "Eif4a2"; transcript_type "retained_intron"; transcript_name "Eif4a2-212"; exon_number 4; exon_id "ENSMUSE00000741927.2"; level 2; transcript_support_level "5"; mgi_id "MGI:106906"; havana_gene "OTTMUSG00000025917.1"; havana_transcript "OTTMUST00000063889.1";
chr16	HAVANA	exon	22928735	22929316	0	+	.	gene_id "ENSMUSG00000022884.17"; transcript_id "ENSMUST00000125553.2"; gene_type "protein_coding"; gene_name "Eif4a2"; transcript_type "retained_intron"; transcript_name "Eif4a2-204"; exon_number 2; exon_id "ENSMUSE00000827787.2"; level 2; transcript_support_level "5"; mgi_id "MGI:106906"; havana_gene "OTTMUSG00000025917.1"; havana_transcript "OTTMUST00000063891.1";
chr16	HAVANA	exon	22928795	22929093	0	+	.	gene_id "ENSMUSG00000022884.17"; transcript_id "ENSMUST00000156227.2"; gene_type "protein_coding"; gene_name "Eif4a2"; transcript_type "retained_intron"; transcript_name "Eif4a2-221"; exon_number 1; exon_id "ENSMUSE00000780296.2"; level 2; transcript_support_level "2"; mgi_id "MGI:106906"; havana_gene "OTTMUSG00000025917.1"; havana_transcript "OTTMUST00000064626.1";
chr16	HAVANA	transcript	22928795	22929546	0	+	.	gene_id "ENSMUSG00000022884.17"; transcript_id "ENSMUST00000156227.2"; gene_type "protein_coding"; gene_name "Eif4a2"; transcript_type "retained_intron"; transcript_name "Eif4a2-221"; level 2; transcript_support_level "2"; mgi_id "MGI:106906"; havana_gene "OTTMUSG00000025917.1"; havana_transcript "OTTMUST00000064626.1";
chr16	HAVANA	stop_codon	22928815	22928817	0	+	0	gene_id "ENSMUSG00000022884.17"; transcript_id "ENSMUST00000147117.8"; gene_type "protein_coding"; gene_name "Eif4a2"; transcript_type "nonsense_mediated_decay"; transcript_name "Eif4a2-216"; exon_number 4; exon_id "ENSMUSE00001260598.2"; level 2; protein_id "ENSMUSP00000121745.2"; transcript_support_level "1"; mgi_id "MGI:106906"; tag "NAGNAG_splice_site"; havana_gene "OTTMUSG00000025917.1"; havana_transcript "OTTMUST00000063877.1";
chr16	HAVANA	stop_codon	22928815	22928817	0	+	0	gene_id "ENSMUSG00000022884.17"; transcript_id "ENSMUST00000131871.8"; gene_type "protein_coding"; gene_name "Eif4a2"; transcript_type "nonsense_mediated_decay"; transcript_name "Eif4a2-209"; exon_number 4; exon_id "ENSMUSE00001260598.2"; level 2; protein_id "ENSMUSP00000118141.2"; transcript_support_level "5"; mgi_id "MGI:106906"; havana_gene "OTTMUSG00000025917.1"; havana_transcript "OTTMUST00000063878.1";
chr16	HAVANA	UTR	22928815	22928903	0	+	.	gene_id "ENSMUSG00000022884.17"; transcript_id "ENSMUST00000147117.8"; gene_type "protein_coding"; gene_name "Eif4a2"; transcript_type "nonsense_mediated_decay"; transcript_name "Eif4a2-216"; exon_number 4; exon_id "ENSMUSE00001260598.2"; level 2; protein_id "ENSMUSP00000121745.2"; transcript_support_level "1"; mgi_id "MGI:106906"; tag "NAGNAG_splice_site"; havana_gene "OTTMUSG00000025917.1"; havana_transcript "OTTMUST00000063877.1";
chr16	HAVANA	UTR	22928815	22928903	0	+	.	gene_id "ENSMUSG00000022884.17"; transcript_id "ENSMUST00000131871.8"; gene_type "protein_coding"; gene_name "Eif4a2"; transcript_type "nonsense_mediated_decay"; transcript_name "Eif4a2-209"; exon_number 4; exon_id "ENSMUSE00001260598.2"; level 2; protein_id "ENSMUSP00000118141.2"; transcript_support_level "5"; mgi_id "MGI:106906"; havana_gene "OTTMUSG00000025917.1"; havana_transcript "OTTMUST00000063878.1";
chr16	HAVANA	exon	22928983	22929093	0	+	.	gene_id "ENSMUSG00000022884.17"; transcript_id "ENSMUST00000125969.2"; gene_type "protein_coding"; gene_name "Eif4a2"; transcript_type "retained_intron"; transcript_name "Eif4a2-205"; exon_number 1; exon_id "ENSMUSE00000792169.2"; level 2; transcript_support_level "2"; mgi_id "MGI:106906"; havana_gene "OTTMUSG00000025917.1"; havana_transcript "OTTMUST00000064627.1";
chr16	HAVANA	transcript	22928983	22930376	0	+	.	gene_id "ENSMUSG00000022884.17"; transcript_id "ENSMUST00000125969.2"; gene_type "protein_coding"; gene_name "Eif4a2"; transcript_type "retained_intron"; transcript_name "Eif4a2-205"; level 2; transcript_support_level "2"; mgi_id "MGI:106906"; havana_gene "OTTMUSG00000025917.1"; havana_transcript "OTTMUST00000064627.1";
chr16	HAVANA	exon	22928984	22929068	0	+	.	gene_id "ENSMUSG00000022884.17"; transcript_id "ENSMUST00000152129.8"; gene_type "protein_coding"; gene_name "Eif4a2"; transcript_type "retained_intron"; transcript_name "Eif4a2-220"; exon_number 4; exon_id "ENSMUSE00000845880.2"; level 2; transcript_support_level "3"; mgi_id "MGI:106906"; havana_gene "OTTMUSG00000025917.1"; havana_transcript "OTTMUST00000063883.1";
chr16	HAVANA	exon	22928984	22929093	0	+	.	gene_id "ENSMUSG00000022884.17"; transcript_id "ENSMUST00000023599.13"; gene_type "protein_coding"; gene_name "Eif4a2"; transcript_type "protein_coding"; transcript_name "Eif4a2-201"; exon_number 6; exon_id "ENSMUSE00001217944.2"; level 2; protein_id "ENSMUSP00000023599.7"; transcript_support_level "1"; mgi_id "MGI:106906"; tag "NAGNAG_splice_site"; tag "basic"; tag "Ensembl_canonical"; tag "GENCODE_Primary"; tag "appris_principal_1"; tag "CCDS"; ccdsid "CCDS28074.1"; havana_gene "OTTMUSG00000025917.1"; havana_transcript "OTTMUST00000063873.1";
chr16	HAVANA	CDS	22928984	22929093	0	+	2	gene_id "ENSMUSG00000022884.17"; transcript_id "ENSMUST00000023599.13"; gene_type "protein_coding"; gene_name "Eif4a2"; transcript_type "protein_coding"; transcript_name "Eif4a2-201"; exon_number 6; exon_id "ENSMUSE00001217944.2"; level 2; protein_id "ENSMUSP00000023599.7"; transcript_support_level "1"; mgi_id "MGI:106906"; tag "NAGNAG_splice_site"; tag "basic"; tag "Ensembl_canonical"; tag "GENCODE_Primary"; tag "appris_principal_1"; tag "CCDS"; ccdsid "CCDS28074.1"; havana_gene "OTTMUSG00000025917.1"; havana_transcript "OTTMUST00000063873.1";
chr16	ENSEMBL	exon	22928984	22929093	0	+	.	gene_id "ENSMUSG00000022884.17"; transcript_id "ENSMUST00000168891.8"; gene_type "protein_coding"; gene_name "Eif4a2"; transcript_type "protein_coding"; transcript_name "Eif4a2-222"; exon_number 5; exon_id "ENSMUSE00001217944.2"; level 3; protein_id "ENSMUSP00000127030.2"; transcript_support_level "1"; mgi_id "MGI:106906"; tag "basic"; tag "CCDS"; ccdsid "CCDS49806.1"; havana_gene "OTTMUSG00000025917.1";
chr16	ENSEMBL	CDS	22928984	22929093	0	+	2	gene_id "ENSMUSG00000022884.17"; transcript_id "ENSMUST00000168891.8"; gene_type "protein_coding"; gene_name "Eif4a2"; transcript_type "protein_coding"; transcript_name "Eif4a2-222"; exon_number 5; exon_id "ENSMUSE00001217944.2"; level 3; protein_id "ENSMUSP00000127030.2"; transcript_support_level "1"; mgi_id "MGI:106906"; tag "basic"; tag "CCDS"; ccdsid "CCDS49806.1"; havana_gene "OTTMUSG00000025917.1";
chr16	HAVANA	exon	22928984	22929093	0	+	.	gene_id "ENSMUSG00000022884.17"; transcript_id "ENSMUST00000147117.8"; gene_type "protein_coding"; gene_name "Eif4a2"; transcript_type "nonsense_mediated_decay"; transcript_name "Eif4a2-216"; exon_number 5; exon_id "ENSMUSE00001304412.2"; level 2; protein_id "ENSMUSP00000121745.2"; transcript_support_level "1"; mgi_id "MGI:106906"; tag "NAGNAG_splice_site"; havana_gene "OTTMUSG00000025917.1"; havana_transcript "OTTMUST00000063877.1";
chr16	HAVANA	UTR	22928984	22929093	0	+	.	gene_id "ENSMUSG00000022884.17"; transcript_id "ENSMUST00000147117.8"; gene_type "protein_coding"; gene_name "Eif4a2"; transcript_type "nonsense_mediated_decay"; transcript_name "Eif4a2-216"; exon_number 5; exon_id "ENSMUSE00001304412.2"; level 2; protein_id "ENSMUSP00000121745.2"; transcript_support_level "1"; mgi_id "MGI:106906"; tag "NAGNAG_splice_site"; havana_gene "OTTMUSG00000025917.1"; havana_transcript "OTTMUST00000063877.1";
chr16	ENSEMBL	exon	22928984	22929093	0	+	.	gene_id "ENSMUSG00000022884.17"; transcript_id "ENSMUST00000187168.7"; gene_type "protein_coding"; gene_name "Eif4a2"; transcript_type "protein_coding"; transcript_name "Eif4a2-223"; exon_number 6; exon_id "ENSMUSE00001217944.2"; level 3; protein_id "ENSMUSP00000140809.2"; transcript_support_level "1"; mgi_id "MGI:106906"; tag "basic"; tag "CCDS"; ccdsid "CCDS49805.1"; havana_gene "OTTMUSG00000025917.1";
chr16	ENSEMBL	CDS	22928984	22929093	0	+	2	gene_id "ENSMUSG00000022884.17"; transcript_id "ENSMUST00000187168.7"; gene_type "protein_coding"; gene_name "Eif4a2"; transcript_type "protein_coding"; transcript_name "Eif4a2-223"; exon_number 6; exon_id "ENSMUSE00001217944.2"; level 3; protein_id "ENSMUSP00000140809.2"; transcript_support_level "1"; mgi_id "MGI:106906"; tag "basic"; tag "CCDS"; ccdsid "CCDS49805.1"; havana_gene "OTTMUSG00000025917.1";
chr16	HAVANA	exon	22928984	22929093	0	+	.	gene_id "ENSMUSG00000022884.17"; transcript_id "ENSMUST00000232287.2"; gene_type "protein_coding"; gene_name "Eif4a2"; transcript_type "protein_coding"; transcript_name "Eif4a2-224"; exon_number 6; exon_id "ENSMUSE00001217944.2"; level 2; protein_id "ENSMUSP00000156170.2"; mgi_id "MGI:106906"; tag "NAGNAG_splice_site"; tag "mRNA_end_NF"; tag "cds_end_NF"; havana_gene "OTTMUSG00000025917.1"; havana_transcript "OTTMUST00000063886.1";
chr16	HAVANA	CDS	22928984	22929093	0	+	2	gene_id "ENSMUSG00000022884.17"; transcript_id "ENSMUST00000232287.2"; gene_type "protein_coding"; gene_name "Eif4a2"; transcript_type "protein_coding"; transcript_name "Eif4a2-224"; exon_number 6; exon_id "ENSMUSE00001217944.2"; level 2; protein_id "ENSMUSP00000156170.2"; mgi_id "MGI:106906"; tag "NAGNAG_splice_site"; tag "mRNA_end_NF"; tag "cds_end_NF"; havana_gene "OTTMUSG00000025917.1"; havana_transcript "OTTMUST00000063886.1";
chr16	HAVANA	exon	22928984	22929093	0	+	.	gene_id "ENSMUSG00000022884.17"; transcript_id "ENSMUST00000077605.12"; gene_type "protein_coding"; gene_name "Eif4a2"; transcript_type "protein_coding"; transcript_name "Eif4a2-202"; exon_number 6; exon_id "ENSMUSE00001217944.2"; level 2; protein_id "ENSMUSP00000090876.5"; transcript_support_level "1"; mgi_id "MGI:106906"; tag "basic"; tag "CCDS"; ccdsid "CCDS49805.1"; havana_gene "OTTMUSG00000025917.1"; havana_transcript "OTTMUST00000063874.1";
chr16	HAVANA	CDS	22928984	22929093	0	+	2	gene_id "ENSMUSG00000022884.17"; transcript_id "ENSMUST00000077605.12"; gene_type "protein_coding"; gene_name "Eif4a2"; transcript_type "protein_coding"; transcript_name "Eif4a2-202"; exon_number 6; exon_id "ENSMUSE00001217944.2"; level 2; protein_id "ENSMUSP00000090876.5"; transcript_support_level "1"; mgi_id "MGI:106906"; tag "basic"; tag "CCDS"; ccdsid "CCDS49805.1"; havana_gene "OTTMUSG00000025917.1"; havana_transcript "OTTMUST00000063874.1";
chr16	HAVANA	exon	22928984	22929093	0	+	.	gene_id "ENSMUSG00000022884.17"; transcript_id "ENSMUST00000130113.8"; gene_type "protein_coding"; gene_name "Eif4a2"; transcript_type "retained_intron"; transcript_name "Eif4a2-206"; exon_number 5; exon_id "ENSMUSE00001304412.2"; level 2; transcript_support_level "5"; mgi_id "MGI:106906"; havana_gene "OTTMUSG00000025917.1"; havana_transcript "OTTMUST00000063880.1";
chr16	HAVANA	exon	22928984	22929093	0	+	.	gene_id "ENSMUSG00000022884.17"; transcript_id "ENSMUST00000123413.8"; gene_type "protein_coding"; gene_name "Eif4a2"; transcript_type "nonsense_mediated_decay"; transcript_name "Eif4a2-203"; exon_number 6; exon_id "ENSMUSE00001217944.2"; level 2; protein_id "ENSMUSP00000115649.2"; transcript_support_level "1"; mgi_id "MGI:106906"; tag "CCDS"; ccdsid "CCDS49805.1"; havana_gene "OTTMUSG00000025917.1"; havana_transcript "OTTMUST00000063875.1";
chr16	HAVANA	CDS	22928984	22929093	0	+	2	gene_id "ENSMUSG00000022884.17"; transcript_id "ENSMUST00000123413.8"; gene_type "protein_coding"; gene_name "Eif4a2"; transcript_type "nonsense_mediated_decay"; transcript_name "Eif4a2-203"; exon_number 6; exon_id "ENSMUSE00001217944.2"; level 2; protein_id "ENSMUSP00000115649.2"; transcript_support_level "1"; mgi_id "MGI:106906"; tag "CCDS"; ccdsid "CCDS49805.1"; havana_gene "OTTMUSG00000025917.1"; havana_transcript "OTTMUST00000063875.1";
chr16	HAVANA	exon	22928984	22929093	0	+	.	gene_id "ENSMUSG00000022884.17"; transcript_id "ENSMUST00000131871.8"; gene_type "protein_coding"; gene_name "Eif4a2"; transcript_type "nonsense_mediated_decay"; transcript_name "Eif4a2-209"; exon_number 5; exon_id "ENSMUSE00001304412.2"; level 2; protein_id "ENSMUSP00000118141.2"; transcript_support_level "5"; mgi_id "MGI:106906"; havana_gene "OTTMUSG00000025917.1"; havana_transcript "OTTMUST00000063878.1";
chr16	HAVANA	UTR	22928984	22929093	0	+	.	gene_id "ENSMUSG00000022884.17"; transcript_id "ENSMUST00000131871.8"; gene_type "protein_coding"; gene_name "Eif4a2"; transcript_type "nonsense_mediated_decay"; transcript_name "Eif4a2-209"; exon_number 5; exon_id "ENSMUSE00001304412.2"; level 2; protein_id "ENSMUSP00000118141.2"; transcript_support_level "5"; mgi_id "MGI:106906"; havana_gene "OTTMUSG00000025917.1"; havana_transcript "OTTMUST00000063878.1";
chr16	HAVANA	exon	22928984	22929093	0	+	.	gene_id "ENSMUSG00000022884.17"; transcript_id "ENSMUST00000142031.8"; gene_type "protein_coding"; gene_name "Eif4a2"; transcript_type "protein_coding_CDS_not_defined"; transcript_name "Eif4a2-214"; exon_number 5; exon_id "ENSMUSE00001304412.2"; level 2; transcript_support_level "2"; mgi_id "MGI:106906"; havana_gene "OTTMUSG00000025917.1"; havana_transcript "OTTMUST00000063881.1";
chr16	HAVANA	exon	22928984	22929093	0	+	.	gene_id "ENSMUSG00000022884.17"; transcript_id "ENSMUST00000148085.8"; gene_type "protein_coding"; gene_name "Eif4a2"; transcript_type "retained_intron"; transcript_name "Eif4a2-217"; exon_number 2; exon_id "ENSMUSE00001304412.2"; level 2; transcript_support_level "5"; mgi_id "MGI:106906"; havana_gene "OTTMUSG00000025917.1"; havana_transcript "OTTMUST00000063888.1";
chr16	ENSEMBL_gcm37	exon	22928984	22929093	773.597222999326	+	.	gene_id "ENSMUSG00000022884.17"; transcript_id "ENSMUSG00000022884.17_tx_3"; exon_id "chr16_22928984_22929093_+"; exonnum "6"; txlen "1999";
chr16	ENSEMBL_gcm37	exon	22928984	22929093	717.72363882974	+	.	gene_id "ENSMUSG00000022884.17"; transcript_id "ENSMUSG00000022884.17_tx_4"; exon_id "chr16_22928984_22929093_+"; exonnum "5"; txlen "1859";
chr16	ENSEMBL	gene	22929133	22929257	0	+	.	gene_id "ENSMUSG00000064880.3"; gene_type "snoRNA"; gene_name "Gm24201"; level 3; mgi_id "MGI:5453978";
chr16	ENSEMBL	transcript	22929133	22929257	0	+	.	gene_id "ENSMUSG00000064880.3"; transcript_id "ENSMUST00000082946.3"; gene_type "snoRNA"; gene_name "Gm24201"; transcript_type "snoRNA"; transcript_name "Gm24201-201"; level 3; transcript_support_level "NA"; mgi_id "MGI:5453978"; tag "basic"; tag "Ensembl_canonical"; tag "GENCODE_Primary";
chr16	ENSEMBL	exon	22929133	22929257	0	+	.	gene_id "ENSMUSG00000064880.3"; transcript_id "ENSMUST00000082946.3"; gene_type "snoRNA"; gene_name "Gm24201"; transcript_type "snoRNA"; transcript_name "Gm24201-201"; exon_number 1; exon_id "ENSMUSE00000522104.2"; level 3; transcript_support_level "NA"; mgi_id "MGI:5453978"; tag "basic"; tag "Ensembl_canonical"; tag "GENCODE_Primary";
chr16	HAVANA	exon	22929330	22929400	0	+	.	gene_id "ENSMUSG00000022884.17"; transcript_id "ENSMUST00000142031.8"; gene_type "protein_coding"; gene_name "Eif4a2"; transcript_type "protein_coding_CDS_not_defined"; transcript_name "Eif4a2-214"; exon_number 6; exon_id "ENSMUSE00000757634.2"; level 2; transcript_support_level "2"; mgi_id "MGI:106906"; havana_gene "OTTMUSG00000025917.1"; havana_transcript "OTTMUST00000063881.1";
chr16	HAVANA	exon	22929330	22929459	0	+	.	gene_id "ENSMUSG00000022884.17"; transcript_id "ENSMUST00000130113.8"; gene_type "protein_coding"; gene_name "Eif4a2"; transcript_type "retained_intron"; transcript_name "Eif4a2-206"; exon_number 6; exon_id "ENSMUSE00000746751.2"; level 2; transcript_support_level "5"; mgi_id "MGI:106906"; havana_gene "OTTMUSG00000025917.1"; havana_transcript "OTTMUST00000063880.1";
chr16	HAVANA	exon	22929330	22929473	0	+	.	gene_id "ENSMUSG00000022884.17"; transcript_id "ENSMUST00000023599.13"; gene_type "protein_coding"; gene_name "Eif4a2"; transcript_type "protein_coding"; transcript_name "Eif4a2-201"; exon_number 7; exon_id "ENSMUSE00001310272.2"; level 2; protein_id "ENSMUSP00000023599.7"; transcript_support_level "1"; mgi_id "MGI:106906"; tag "NAGNAG_splice_site"; tag "basic"; tag "Ensembl_canonical"; tag "GENCODE_Primary"; tag "appris_principal_1"; tag "CCDS"; ccdsid "CCDS28074.1"; havana_gene "OTTMUSG00000025917.1"; havana_transcript "OTTMUST00000063873.1";
chr16	HAVANA	CDS	22929330	22929473	0	+	0	gene_id "ENSMUSG00000022884.17"; transcript_id "ENSMUST00000023599.13"; gene_type "protein_coding"; gene_name "Eif4a2"; transcript_type "protein_coding"; transcript_name "Eif4a2-201"; exon_number 7; exon_id "ENSMUSE00001310272.2"; level 2; protein_id "ENSMUSP00000023599.7"; transcript_support_level "1"; mgi_id "MGI:106906"; tag "NAGNAG_splice_site"; tag "basic"; tag "Ensembl_canonical"; tag "GENCODE_Primary"; tag "appris_principal_1"; tag "CCDS"; ccdsid "CCDS28074.1"; havana_gene "OTTMUSG00000025917.1"; havana_transcript "OTTMUST00000063873.1";
chr16	ENSEMBL	exon	22929330	22929473	0	+	.	gene_id "ENSMUSG00000022884.17"; transcript_id "ENSMUST00000168891.8"; gene_type "protein_coding"; gene_name "Eif4a2"; transcript_type "protein_coding"; transcript_name "Eif4a2-222"; exon_number 6; exon_id "ENSMUSE00001310272.2"; level 3; protein_id "ENSMUSP00000127030.2"; transcript_support_level "1"; mgi_id "MGI:106906"; tag "basic"; tag "CCDS"; ccdsid "CCDS49806.1"; havana_gene "OTTMUSG00000025917.1";
chr16	ENSEMBL	CDS	22929330	22929473	0	+	0	gene_id "ENSMUSG00000022884.17"; transcript_id "ENSMUST00000168891.8"; gene_type "protein_coding"; gene_name "Eif4a2"; transcript_type "protein_coding"; transcript_name "Eif4a2-222"; exon_number 6; exon_id "ENSMUSE00001310272.2"; level 3; protein_id "ENSMUSP00000127030.2"; transcript_support_level "1"; mgi_id "MGI:106906"; tag "basic"; tag "CCDS"; ccdsid "CCDS49806.1"; havana_gene "OTTMUSG00000025917.1";
chr16	HAVANA	exon	22929330	22929473	0	+	.	gene_id "ENSMUSG00000022884.17"; transcript_id "ENSMUST00000147117.8"; gene_type "protein_coding"; gene_name "Eif4a2"; transcript_type "nonsense_mediated_decay"; transcript_name "Eif4a2-216"; exon_number 6; exon_id "ENSMUSE00001211691.2"; level 2; protein_id "ENSMUSP00000121745.2"; transcript_support_level "1"; mgi_id "MGI:106906"; tag "NAGNAG_splice_site"; havana_gene "OTTMUSG00000025917.1"; havana_transcript "OTTMUST00000063877.1";
chr16	HAVANA	UTR	22929330	22929473	0	+	.	gene_id "ENSMUSG00000022884.17"; transcript_id "ENSMUST00000147117.8"; gene_type "protein_coding"; gene_name "Eif4a2"; transcript_type "nonsense_mediated_decay"; transcript_name "Eif4a2-216"; exon_number 6; exon_id "ENSMUSE00001211691.2"; level 2; protein_id "ENSMUSP00000121745.2"; transcript_support_level "1"; mgi_id "MGI:106906"; tag "NAGNAG_splice_site"; havana_gene "OTTMUSG00000025917.1"; havana_transcript "OTTMUST00000063877.1";
chr16	ENSEMBL	exon	22929330	22929473	0	+	.	gene_id "ENSMUSG00000022884.17"; transcript_id "ENSMUST00000187168.7"; gene_type "protein_coding"; gene_name "Eif4a2"; transcript_type "protein_coding"; transcript_name "Eif4a2-223"; exon_number 7; exon_id "ENSMUSE00001310272.2"; level 3; protein_id "ENSMUSP00000140809.2"; transcript_support_level "1"; mgi_id "MGI:106906"; tag "basic"; tag "CCDS"; ccdsid "CCDS49805.1"; havana_gene "OTTMUSG00000025917.1";
chr16	ENSEMBL	CDS	22929330	22929473	0	+	0	gene_id "ENSMUSG00000022884.17"; transcript_id "ENSMUST00000187168.7"; gene_type "protein_coding"; gene_name "Eif4a2"; transcript_type "protein_coding"; transcript_name "Eif4a2-223"; exon_number 7; exon_id "ENSMUSE00001310272.2"; level 3; protein_id "ENSMUSP00000140809.2"; transcript_support_level "1"; mgi_id "MGI:106906"; tag "basic"; tag "CCDS"; ccdsid "CCDS49805.1"; havana_gene "OTTMUSG00000025917.1";
chr16	HAVANA	exon	22929330	22929473	0	+	.	gene_id "ENSMUSG00000022884.17"; transcript_id "ENSMUST00000232287.2"; gene_type "protein_coding"; gene_name "Eif4a2"; transcript_type "protein_coding"; transcript_name "Eif4a2-224"; exon_number 7; exon_id "ENSMUSE00001310272.2"; level 2; protein_id "ENSMUSP00000156170.2"; mgi_id "MGI:106906"; tag "NAGNAG_splice_site"; tag "mRNA_end_NF"; tag "cds_end_NF"; havana_gene "OTTMUSG00000025917.1"; havana_transcript "OTTMUST00000063886.1";
chr16	HAVANA	CDS	22929330	22929473	0	+	0	gene_id "ENSMUSG00000022884.17"; transcript_id "ENSMUST00000232287.2"; gene_type "protein_coding"; gene_name "Eif4a2"; transcript_type "protein_coding"; transcript_name "Eif4a2-224"; exon_number 7; exon_id "ENSMUSE00001310272.2"; level 2; protein_id "ENSMUSP00000156170.2"; mgi_id "MGI:106906"; tag "NAGNAG_splice_site"; tag "mRNA_end_NF"; tag "cds_end_NF"; havana_gene "OTTMUSG00000025917.1"; havana_transcript "OTTMUST00000063886.1";
chr16	HAVANA	exon	22929330	22929473	0	+	.	gene_id "ENSMUSG00000022884.17"; transcript_id "ENSMUST00000077605.12"; gene_type "protein_coding"; gene_name "Eif4a2"; transcript_type "protein_coding"; transcript_name "Eif4a2-202"; exon_number 7; exon_id "ENSMUSE00001310272.2"; level 2; protein_id "ENSMUSP00000090876.5"; transcript_support_level "1"; mgi_id "MGI:106906"; tag "basic"; tag "CCDS"; ccdsid "CCDS49805.1"; havana_gene "OTTMUSG00000025917.1"; havana_transcript "OTTMUST00000063874.1";
chr16	HAVANA	CDS	22929330	22929473	0	+	0	gene_id "ENSMUSG00000022884.17"; transcript_id "ENSMUST00000077605.12"; gene_type "protein_coding"; gene_name "Eif4a2"; transcript_type "protein_coding"; transcript_name "Eif4a2-202"; exon_number 7; exon_id "ENSMUSE00001310272.2"; level 2; protein_id "ENSMUSP00000090876.5"; transcript_support_level "1"; mgi_id "MGI:106906"; tag "basic"; tag "CCDS"; ccdsid "CCDS49805.1"; havana_gene "OTTMUSG00000025917.1"; havana_transcript "OTTMUST00000063874.1";
chr16	HAVANA	exon	22929330	22929473	0	+	.	gene_id "ENSMUSG00000022884.17"; transcript_id "ENSMUST00000140017.8"; gene_type "protein_coding"; gene_name "Eif4a2"; transcript_type "retained_intron"; transcript_name "Eif4a2-212"; exon_number 5; exon_id "ENSMUSE00001211691.2"; level 2; transcript_support_level "5"; mgi_id "MGI:106906"; havana_gene "OTTMUSG00000025917.1"; havana_transcript "OTTMUST00000063889.1";
chr16	HAVANA	exon	22929330	22929473	0	+	.	gene_id "ENSMUSG00000022884.17"; transcript_id "ENSMUST00000123413.8"; gene_type "protein_coding"; gene_name "Eif4a2"; transcript_type "nonsense_mediated_decay"; transcript_name "Eif4a2-203"; exon_number 7; exon_id "ENSMUSE00001310272.2"; level 2; protein_id "ENSMUSP00000115649.2"; transcript_support_level "1"; mgi_id "MGI:106906"; tag "CCDS"; ccdsid "CCDS49805.1"; havana_gene "OTTMUSG00000025917.1"; havana_transcript "OTTMUST00000063875.1";
chr16	HAVANA	CDS	22929330	22929473	0	+	0	gene_id "ENSMUSG00000022884.17"; transcript_id "ENSMUST00000123413.8"; gene_type "protein_coding"; gene_name "Eif4a2"; transcript_type "nonsense_mediated_decay"; transcript_name "Eif4a2-203"; exon_number 7; exon_id "ENSMUSE00001310272.2"; level 2; protein_id "ENSMUSP00000115649.2"; transcript_support_level "1"; mgi_id "MGI:106906"; tag "CCDS"; ccdsid "CCDS49805.1"; havana_gene "OTTMUSG00000025917.1"; havana_transcript "OTTMUST00000063875.1";
chr16	HAVANA	exon	22929330	22929473	0	+	.	gene_id "ENSMUSG00000022884.17"; transcript_id "ENSMUST00000131871.8"; gene_type "protein_coding"; gene_name "Eif4a2"; transcript_type "nonsense_mediated_decay"; transcript_name "Eif4a2-209"; exon_number 6; exon_id "ENSMUSE00001211691.2"; level 2; protein_id "ENSMUSP00000118141.2"; transcript_support_level "5"; mgi_id "MGI:106906"; havana_gene "OTTMUSG00000025917.1"; havana_transcript "OTTMUST00000063878.1";
chr16	HAVANA	UTR	22929330	22929473	0	+	.	gene_id "ENSMUSG00000022884.17"; transcript_id "ENSMUST00000131871.8"; gene_type "protein_coding"; gene_name "Eif4a2"; transcript_type "nonsense_mediated_decay"; transcript_name "Eif4a2-209"; exon_number 6; exon_id "ENSMUSE00001211691.2"; level 2; protein_id "ENSMUSP00000118141.2"; transcript_support_level "5"; mgi_id "MGI:106906"; havana_gene "OTTMUSG00000025917.1"; havana_transcript "OTTMUST00000063878.1";
chr16	HAVANA	exon	22929330	22929473	0	+	.	gene_id "ENSMUSG00000022884.17"; transcript_id "ENSMUST00000125969.2"; gene_type "protein_coding"; gene_name "Eif4a2"; transcript_type "retained_intron"; transcript_name "Eif4a2-205"; exon_number 2; exon_id "ENSMUSE00001211691.2"; level 2; transcript_support_level "2"; mgi_id "MGI:106906"; havana_gene "OTTMUSG00000025917.1"; havana_transcript "OTTMUST00000064627.1";
chr16	ENSEMBL_gcm37	exon	22929330	22929473	773.597222999326	+	.	gene_id "ENSMUSG00000022884.17"; transcript_id "ENSMUSG00000022884.17_tx_3"; exon_id "chr16_22929330_22929473_+"; exonnum "7"; txlen "1999";
chr16	ENSEMBL_gcm37	exon	22929330	22929473	717.72363882974	+	.	gene_id "ENSMUSG00000022884.17"; transcript_id "ENSMUSG00000022884.17_tx_4"; exon_id "chr16_22929330_22929473_+"; exonnum "6"; txlen "1859";
chr16	HAVANA	exon	22929330	22929546	0	+	.	gene_id "ENSMUSG00000022884.17"; transcript_id "ENSMUST00000156227.2"; gene_type "protein_coding"; gene_name "Eif4a2"; transcript_type "retained_intron"; transcript_name "Eif4a2-221"; exon_number 2; exon_id "ENSMUSE00000833136.2"; level 2; transcript_support_level "2"; mgi_id "MGI:106906"; havana_gene "OTTMUSG00000025917.1"; havana_transcript "OTTMUST00000064626.1";
chr16	HAVANA	exon	22929330	22930013	0	+	.	gene_id "ENSMUSG00000022884.17"; transcript_id "ENSMUST00000148085.8"; gene_type "protein_coding"; gene_name "Eif4a2"; transcript_type "retained_intron"; transcript_name "Eif4a2-217"; exon_number 3; exon_id "ENSMUSE00000840260.2"; level 2; transcript_support_level "5"; mgi_id "MGI:106906"; havana_gene "OTTMUSG00000025917.1"; havana_transcript "OTTMUST00000063888.1";
chr16	HAVANA	exon	22929422	22929473	0	+	.	gene_id "ENSMUSG00000022884.17"; transcript_id "ENSMUST00000150117.2"; gene_type "protein_coding"; gene_name "Eif4a2"; transcript_type "retained_intron"; transcript_name "Eif4a2-219"; exon_number 1; exon_id "ENSMUSE00000825638.2"; level 2; transcript_support_level "2"; mgi_id "MGI:106906"; havana_gene "OTTMUSG00000025917.1"; havana_transcript "OTTMUST00000063876.1";
chr16	HAVANA	transcript	22929422	22930690	0	+	.	gene_id "ENSMUSG00000022884.17"; transcript_id "ENSMUST00000150117.2"; gene_type "protein_coding"; gene_name "Eif4a2"; transcript_type "retained_intron"; transcript_name "Eif4a2-219"; level 2; transcript_support_level "2"; mgi_id "MGI:106906"; havana_gene "OTTMUSG00000025917.1"; havana_transcript "OTTMUST00000063876.1";
chr16	HAVANA	exon	22929449	22929473	0	+	.	gene_id "ENSMUSG00000022884.17"; transcript_id "ENSMUST00000144493.2"; gene_type "protein_coding"; gene_name "Eif4a2"; transcript_type "retained_intron"; transcript_name "Eif4a2-215"; exon_number 1; exon_id "ENSMUSE00000829731.2"; level 2; transcript_support_level "2"; mgi_id "MGI:106906"; havana_gene "OTTMUSG00000025917.1"; havana_transcript "OTTMUST00000063892.1";
chr16	HAVANA	transcript	22929449	22931083	0	+	.	gene_id "ENSMUSG00000022884.17"; transcript_id "ENSMUST00000144493.2"; gene_type "protein_coding"; gene_name "Eif4a2"; transcript_type "retained_intron"; transcript_name "Eif4a2-215"; level 2; transcript_support_level "2"; mgi_id "MGI:106906"; havana_gene "OTTMUSG00000025917.1"; havana_transcript "OTTMUST00000063892.1";
chr16	ENSEMBL	gene	22929503	22929608	0	+	.	gene_id "ENSMUSG00002076817.1"; gene_type "miRNA"; gene_name "Gm55082"; level 3; mgi_id "MGI:6846638";
chr16	ENSEMBL	transcript	22929503	22929608	0	+	.	gene_id "ENSMUSG00002076817.1"; transcript_id "ENSMUST00020183230.1"; gene_type "miRNA"; gene_name "Gm55082"; transcript_type "miRNA"; transcript_name "Gm55082-201"; level 3; mgi_id "MGI:6846638"; tag "basic"; tag "Ensembl_canonical"; tag "GENCODE_Primary";
chr16	ENSEMBL	exon	22929503	22929608	0	+	.	gene_id "ENSMUSG00002076817.1"; transcript_id "ENSMUST00020183230.1"; gene_type "miRNA"; gene_name "Gm55082"; transcript_type "miRNA"; transcript_name "Gm55082-201"; exon_number 1; exon_id "ENSMUSE00011468486.1"; level 3; mgi_id "MGI:6846638"; tag "basic"; tag "Ensembl_canonical"; tag "GENCODE_Primary";
chr16	ENSEMBL	gene	22929506	22929683	0	+	.	gene_id "ENSMUSG00000087935.3"; gene_type "snoRNA"; gene_name "Snora81"; level 3; mgi_id "MGI:3819513";
chr16	ENSEMBL	transcript	22929506	22929683	0	+	.	gene_id "ENSMUSG00000087935.3"; transcript_id "ENSMUST00000157310.3"; gene_type "snoRNA"; gene_name "Snora81"; transcript_type "snoRNA"; transcript_name "Snora81-201"; level 3; transcript_support_level "NA"; mgi_id "MGI:3819513"; tag "basic"; tag "Ensembl_canonical"; tag "GENCODE_Primary";
chr16	ENSEMBL	exon	22929506	22929683	0	+	.	gene_id "ENSMUSG00000087935.3"; transcript_id "ENSMUST00000157310.3"; gene_type "snoRNA"; gene_name "Snora81"; transcript_type "snoRNA"; transcript_name "Snora81-201"; exon_number 1; exon_id "ENSMUSE00000846445.2"; level 3; transcript_support_level "NA"; mgi_id "MGI:3819513"; tag "basic"; tag "Ensembl_canonical"; tag "GENCODE_Primary";
chr16	HAVANA	exon	22929876	22929909	0	+	.	gene_id "ENSMUSG00000022884.17"; transcript_id "ENSMUST00000140017.8"; gene_type "protein_coding"; gene_name "Eif4a2"; transcript_type "retained_intron"; transcript_name "Eif4a2-212"; exon_number 6; exon_id "ENSMUSE00000807245.2"; level 2; transcript_support_level "5"; mgi_id "MGI:106906"; havana_gene "OTTMUSG00000025917.1"; havana_transcript "OTTMUST00000063889.1";
chr16	HAVANA	exon	22929876	22930013	0	+	.	gene_id "ENSMUSG00000022884.17"; transcript_id "ENSMUST00000023599.13"; gene_type "protein_coding"; gene_name "Eif4a2"; transcript_type "protein_coding"; transcript_name "Eif4a2-201"; exon_number 8; exon_id "ENSMUSE00001291324.2"; level 2; protein_id "ENSMUSP00000023599.7"; transcript_support_level "1"; mgi_id "MGI:106906"; tag "NAGNAG_splice_site"; tag "basic"; tag "Ensembl_canonical"; tag "GENCODE_Primary"; tag "appris_principal_1"; tag "CCDS"; ccdsid "CCDS28074.1"; havana_gene "OTTMUSG00000025917.1"; havana_transcript "OTTMUST00000063873.1";
chr16	HAVANA	CDS	22929876	22930013	0	+	0	gene_id "ENSMUSG00000022884.17"; transcript_id "ENSMUST00000023599.13"; gene_type "protein_coding"; gene_name "Eif4a2"; transcript_type "protein_coding"; transcript_name "Eif4a2-201"; exon_number 8; exon_id "ENSMUSE00001291324.2"; level 2; protein_id "ENSMUSP00000023599.7"; transcript_support_level "1"; mgi_id "MGI:106906"; tag "NAGNAG_splice_site"; tag "basic"; tag "Ensembl_canonical"; tag "GENCODE_Primary"; tag "appris_principal_1"; tag "CCDS"; ccdsid "CCDS28074.1"; havana_gene "OTTMUSG00000025917.1"; havana_transcript "OTTMUST00000063873.1";
chr16	ENSEMBL	exon	22929876	22930013	0	+	.	gene_id "ENSMUSG00000022884.17"; transcript_id "ENSMUST00000168891.8"; gene_type "protein_coding"; gene_name "Eif4a2"; transcript_type "protein_coding"; transcript_name "Eif4a2-222"; exon_number 7; exon_id "ENSMUSE00001291324.2"; level 3; protein_id "ENSMUSP00000127030.2"; transcript_support_level "1"; mgi_id "MGI:106906"; tag "basic"; tag "CCDS"; ccdsid "CCDS49806.1"; havana_gene "OTTMUSG00000025917.1";
chr16	ENSEMBL	CDS	22929876	22930013	0	+	0	gene_id "ENSMUSG00000022884.17"; transcript_id "ENSMUST00000168891.8"; gene_type "protein_coding"; gene_name "Eif4a2"; transcript_type "protein_coding"; transcript_name "Eif4a2-222"; exon_number 7; exon_id "ENSMUSE00001291324.2"; level 3; protein_id "ENSMUSP00000127030.2"; transcript_support_level "1"; mgi_id "MGI:106906"; tag "basic"; tag "CCDS"; ccdsid "CCDS49806.1"; havana_gene "OTTMUSG00000025917.1";
chr16	HAVANA	exon	22929876	22930013	0	+	.	gene_id "ENSMUSG00000022884.17"; transcript_id "ENSMUST00000147117.8"; gene_type "protein_coding"; gene_name "Eif4a2"; transcript_type "nonsense_mediated_decay"; transcript_name "Eif4a2-216"; exon_number 7; exon_id "ENSMUSE00001313113.2"; level 2; protein_id "ENSMUSP00000121745.2"; transcript_support_level "1"; mgi_id "MGI:106906"; tag "NAGNAG_splice_site"; havana_gene "OTTMUSG00000025917.1"; havana_transcript "OTTMUST00000063877.1";
chr16	HAVANA	UTR	22929876	22930013	0	+	.	gene_id "ENSMUSG00000022884.17"; transcript_id "ENSMUST00000147117.8"; gene_type "protein_coding"; gene_name "Eif4a2"; transcript_type "nonsense_mediated_decay"; transcript_name "Eif4a2-216"; exon_number 7; exon_id "ENSMUSE00001313113.2"; level 2; protein_id "ENSMUSP00000121745.2"; transcript_support_level "1"; mgi_id "MGI:106906"; tag "NAGNAG_splice_site"; havana_gene "OTTMUSG00000025917.1"; havana_transcript "OTTMUST00000063877.1";
chr16	ENSEMBL	exon	22929876	22930013	0	+	.	gene_id "ENSMUSG00000022884.17"; transcript_id "ENSMUST00000187168.7"; gene_type "protein_coding"; gene_name "Eif4a2"; transcript_type "protein_coding"; transcript_name "Eif4a2-223"; exon_number 8; exon_id "ENSMUSE00001291324.2"; level 3; protein_id "ENSMUSP00000140809.2"; transcript_support_level "1"; mgi_id "MGI:106906"; tag "basic"; tag "CCDS"; ccdsid "CCDS49805.1"; havana_gene "OTTMUSG00000025917.1";
chr16	ENSEMBL	CDS	22929876	22930013	0	+	0	gene_id "ENSMUSG00000022884.17"; transcript_id "ENSMUST00000187168.7"; gene_type "protein_coding"; gene_name "Eif4a2"; transcript_type "protein_coding"; transcript_name "Eif4a2-223"; exon_number 8; exon_id "ENSMUSE00001291324.2"; level 3; protein_id "ENSMUSP00000140809.2"; transcript_support_level "1"; mgi_id "MGI:106906"; tag "basic"; tag "CCDS"; ccdsid "CCDS49805.1"; havana_gene "OTTMUSG00000025917.1";
chr16	HAVANA	exon	22929876	22930013	0	+	.	gene_id "ENSMUSG00000022884.17"; transcript_id "ENSMUST00000232287.2"; gene_type "protein_coding"; gene_name "Eif4a2"; transcript_type "protein_coding"; transcript_name "Eif4a2-224"; exon_number 8; exon_id "ENSMUSE00001291324.2"; level 2; protein_id "ENSMUSP00000156170.2"; mgi_id "MGI:106906"; tag "NAGNAG_splice_site"; tag "mRNA_end_NF"; tag "cds_end_NF"; havana_gene "OTTMUSG00000025917.1"; havana_transcript "OTTMUST00000063886.1";
chr16	HAVANA	CDS	22929876	22930013	0	+	0	gene_id "ENSMUSG00000022884.17"; transcript_id "ENSMUST00000232287.2"; gene_type "protein_coding"; gene_name "Eif4a2"; transcript_type "protein_coding"; transcript_name "Eif4a2-224"; exon_number 8; exon_id "ENSMUSE00001291324.2"; level 2; protein_id "ENSMUSP00000156170.2"; mgi_id "MGI:106906"; tag "NAGNAG_splice_site"; tag "mRNA_end_NF"; tag "cds_end_NF"; havana_gene "OTTMUSG00000025917.1"; havana_transcript "OTTMUST00000063886.1";
chr16	HAVANA	exon	22929876	22930013	0	+	.	gene_id "ENSMUSG00000022884.17"; transcript_id "ENSMUST00000077605.12"; gene_type "protein_coding"; gene_name "Eif4a2"; transcript_type "protein_coding"; transcript_name "Eif4a2-202"; exon_number 8; exon_id "ENSMUSE00001291324.2"; level 2; protein_id "ENSMUSP00000090876.5"; transcript_support_level "1"; mgi_id "MGI:106906"; tag "basic"; tag "CCDS"; ccdsid "CCDS49805.1"; havana_gene "OTTMUSG00000025917.1"; havana_transcript "OTTMUST00000063874.1";
chr16	HAVANA	CDS	22929876	22930013	0	+	0	gene_id "ENSMUSG00000022884.17"; transcript_id "ENSMUST00000077605.12"; gene_type "protein_coding"; gene_name "Eif4a2"; transcript_type "protein_coding"; transcript_name "Eif4a2-202"; exon_number 8; exon_id "ENSMUSE00001291324.2"; level 2; protein_id "ENSMUSP00000090876.5"; transcript_support_level "1"; mgi_id "MGI:106906"; tag "basic"; tag "CCDS"; ccdsid "CCDS49805.1"; havana_gene "OTTMUSG00000025917.1"; havana_transcript "OTTMUST00000063874.1";
chr16	HAVANA	exon	22929876	22930013	0	+	.	gene_id "ENSMUSG00000022884.17"; transcript_id "ENSMUST00000123413.8"; gene_type "protein_coding"; gene_name "Eif4a2"; transcript_type "nonsense_mediated_decay"; transcript_name "Eif4a2-203"; exon_number 8; exon_id "ENSMUSE00001291324.2"; level 2; protein_id "ENSMUSP00000115649.2"; transcript_support_level "1"; mgi_id "MGI:106906"; tag "CCDS"; ccdsid "CCDS49805.1"; havana_gene "OTTMUSG00000025917.1"; havana_transcript "OTTMUST00000063875.1";
chr16	HAVANA	CDS	22929876	22930013	0	+	0	gene_id "ENSMUSG00000022884.17"; transcript_id "ENSMUST00000123413.8"; gene_type "protein_coding"; gene_name "Eif4a2"; transcript_type "nonsense_mediated_decay"; transcript_name "Eif4a2-203"; exon_number 8; exon_id "ENSMUSE00001291324.2"; level 2; protein_id "ENSMUSP00000115649.2"; transcript_support_level "1"; mgi_id "MGI:106906"; tag "CCDS"; ccdsid "CCDS49805.1"; havana_gene "OTTMUSG00000025917.1"; havana_transcript "OTTMUST00000063875.1";
chr16	HAVANA	exon	22929876	22930013	0	+	.	gene_id "ENSMUSG00000022884.17"; transcript_id "ENSMUST00000131871.8"; gene_type "protein_coding"; gene_name "Eif4a2"; transcript_type "nonsense_mediated_decay"; transcript_name "Eif4a2-209"; exon_number 7; exon_id "ENSMUSE00001313113.2"; level 2; protein_id "ENSMUSP00000118141.2"; transcript_support_level "5"; mgi_id "MGI:106906"; havana_gene "OTTMUSG00000025917.1"; havana_transcript "OTTMUST00000063878.1";
chr16	HAVANA	UTR	22929876	22930013	0	+	.	gene_id "ENSMUSG00000022884.17"; transcript_id "ENSMUST00000131871.8"; gene_type "protein_coding"; gene_name "Eif4a2"; transcript_type "nonsense_mediated_decay"; transcript_name "Eif4a2-209"; exon_number 7; exon_id "ENSMUSE00001313113.2"; level 2; protein_id "ENSMUSP00000118141.2"; transcript_support_level "5"; mgi_id "MGI:106906"; havana_gene "OTTMUSG00000025917.1"; havana_transcript "OTTMUST00000063878.1";
chr16	HAVANA	exon	22929876	22930013	0	+	.	gene_id "ENSMUSG00000022884.17"; transcript_id "ENSMUST00000144493.2"; gene_type "protein_coding"; gene_name "Eif4a2"; transcript_type "retained_intron"; transcript_name "Eif4a2-215"; exon_number 2; exon_id "ENSMUSE00001313113.2"; level 2; transcript_support_level "2"; mgi_id "MGI:106906"; havana_gene "OTTMUSG00000025917.1"; havana_transcript "OTTMUST00000063892.1";
chr16	ENSEMBL_gcm37	exon	22929876	22930013	773.597222999326	+	.	gene_id "ENSMUSG00000022884.17"; transcript_id "ENSMUSG00000022884.17_tx_3"; exon_id "chr16_22929876_22930013_+"; exonnum "8"; txlen "1999";
chr16	ENSEMBL_gcm37	exon	22929876	22930013	717.72363882974	+	.	gene_id "ENSMUSG00000022884.17"; transcript_id "ENSMUSG00000022884.17_tx_4"; exon_id "chr16_22929876_22930013_+"; exonnum "7"; txlen "1859";
chr16	HAVANA	exon	22929876	22930342	0	+	.	gene_id "ENSMUSG00000022884.17"; transcript_id "ENSMUST00000150117.2"; gene_type "protein_coding"; gene_name "Eif4a2"; transcript_type "retained_intron"; transcript_name "Eif4a2-219"; exon_number 2; exon_id "ENSMUSE00000808790.2"; level 2; transcript_support_level "2"; mgi_id "MGI:106906"; havana_gene "OTTMUSG00000025917.1"; havana_transcript "OTTMUST00000063876.1";
chr16	HAVANA	exon	22929876	22930376	0	+	.	gene_id "ENSMUSG00000022884.17"; transcript_id "ENSMUST00000125969.2"; gene_type "protein_coding"; gene_name "Eif4a2"; transcript_type "retained_intron"; transcript_name "Eif4a2-205"; exon_number 3; exon_id "ENSMUSE00000732826.2"; level 2; transcript_support_level "2"; mgi_id "MGI:106906"; havana_gene "OTTMUSG00000025917.1"; havana_transcript "OTTMUST00000064627.1";
chr16	ENSEMBL	gene	22930051	22930179	0	+	.	gene_id "ENSMUSG00000064382.3"; gene_type "snoRNA"; gene_name "Gm26447"; level 3; mgi_id "MGI:5456224";
chr16	ENSEMBL	transcript	22930051	22930179	0	+	.	gene_id "ENSMUSG00000064382.3"; transcript_id "ENSMUST00000082448.3"; gene_type "snoRNA"; gene_name "Gm26447"; transcript_type "snoRNA"; transcript_name "Gm26447-201"; level 3; transcript_support_level "NA"; mgi_id "MGI:5456224"; tag "basic"; tag "Ensembl_canonical"; tag "GENCODE_Primary";
chr16	ENSEMBL	exon	22930051	22930179	0	+	.	gene_id "ENSMUSG00000064382.3"; transcript_id "ENSMUST00000082448.3"; gene_type "snoRNA"; gene_name "Gm26447"; transcript_type "snoRNA"; transcript_name "Gm26447-201"; exon_number 1; exon_id "ENSMUSE00000521606.2"; level 3; transcript_support_level "NA"; mgi_id "MGI:5456224"; tag "basic"; tag "Ensembl_canonical"; tag "GENCODE_Primary";
chr16	HAVANA	exon	22930253	22930308	0	+	.	gene_id "ENSMUSG00000022884.17"; transcript_id "ENSMUST00000232287.2"; gene_type "protein_coding"; gene_name "Eif4a2"; transcript_type "protein_coding"; transcript_name "Eif4a2-224"; exon_number 9; exon_id "ENSMUSE00001447696.2"; level 2; protein_id "ENSMUSP00000156170.2"; mgi_id "MGI:106906"; tag "NAGNAG_splice_site"; tag "mRNA_end_NF"; tag "cds_end_NF"; havana_gene "OTTMUSG00000025917.1"; havana_transcript "OTTMUST00000063886.1";
chr16	HAVANA	CDS	22930253	22930308	0	+	0	gene_id "ENSMUSG00000022884.17"; transcript_id "ENSMUST00000232287.2"; gene_type "protein_coding"; gene_name "Eif4a2"; transcript_type "protein_coding"; transcript_name "Eif4a2-224"; exon_number 9; exon_id "ENSMUSE00001447696.2"; level 2; protein_id "ENSMUSP00000156170.2"; mgi_id "MGI:106906"; tag "NAGNAG_splice_site"; tag "mRNA_end_NF"; tag "cds_end_NF"; havana_gene "OTTMUSG00000025917.1"; havana_transcript "OTTMUST00000063886.1";
chr16	HAVANA	exon	22930253	22930342	0	+	.	gene_id "ENSMUSG00000022884.17"; transcript_id "ENSMUST00000023599.13"; gene_type "protein_coding"; gene_name "Eif4a2"; transcript_type "protein_coding"; transcript_name "Eif4a2-201"; exon_number 9; exon_id "ENSMUSE00001263263.2"; level 2; protein_id "ENSMUSP00000023599.7"; transcript_support_level "1"; mgi_id "MGI:106906"; tag "NAGNAG_splice_site"; tag "basic"; tag "Ensembl_canonical"; tag "GENCODE_Primary"; tag "appris_principal_1"; tag "CCDS"; ccdsid "CCDS28074.1"; havana_gene "OTTMUSG00000025917.1"; havana_transcript "OTTMUST00000063873.1";
chr16	HAVANA	CDS	22930253	22930342	0	+	0	gene_id "ENSMUSG00000022884.17"; transcript_id "ENSMUST00000023599.13"; gene_type "protein_coding"; gene_name "Eif4a2"; transcript_type "protein_coding"; transcript_name "Eif4a2-201"; exon_number 9; exon_id "ENSMUSE00001263263.2"; level 2; protein_id "ENSMUSP00000023599.7"; transcript_support_level "1"; mgi_id "MGI:106906"; tag "NAGNAG_splice_site"; tag "basic"; tag "Ensembl_canonical"; tag "GENCODE_Primary"; tag "appris_principal_1"; tag "CCDS"; ccdsid "CCDS28074.1"; havana_gene "OTTMUSG00000025917.1"; havana_transcript "OTTMUST00000063873.1";
chr16	ENSEMBL	exon	22930253	22930342	0	+	.	gene_id "ENSMUSG00000022884.17"; transcript_id "ENSMUST00000168891.8"; gene_type "protein_coding"; gene_name "Eif4a2"; transcript_type "protein_coding"; transcript_name "Eif4a2-222"; exon_number 8; exon_id "ENSMUSE00001263263.2"; level 3; protein_id "ENSMUSP00000127030.2"; transcript_support_level "1"; mgi_id "MGI:106906"; tag "basic"; tag "CCDS"; ccdsid "CCDS49806.1"; havana_gene "OTTMUSG00000025917.1";
chr16	ENSEMBL	CDS	22930253	22930342	0	+	0	gene_id "ENSMUSG00000022884.17"; transcript_id "ENSMUST00000168891.8"; gene_type "protein_coding"; gene_name "Eif4a2"; transcript_type "protein_coding"; transcript_name "Eif4a2-222"; exon_number 8; exon_id "ENSMUSE00001263263.2"; level 3; protein_id "ENSMUSP00000127030.2"; transcript_support_level "1"; mgi_id "MGI:106906"; tag "basic"; tag "CCDS"; ccdsid "CCDS49806.1"; havana_gene "OTTMUSG00000025917.1";
chr16	HAVANA	exon	22930253	22930342	0	+	.	gene_id "ENSMUSG00000022884.17"; transcript_id "ENSMUST00000147117.8"; gene_type "protein_coding"; gene_name "Eif4a2"; transcript_type "nonsense_mediated_decay"; transcript_name "Eif4a2-216"; exon_number 8; exon_id "ENSMUSE00001247297.2"; level 2; protein_id "ENSMUSP00000121745.2"; transcript_support_level "1"; mgi_id "MGI:106906"; tag "NAGNAG_splice_site"; havana_gene "OTTMUSG00000025917.1"; havana_transcript "OTTMUST00000063877.1";
chr16	HAVANA	UTR	22930253	22930342	0	+	.	gene_id "ENSMUSG00000022884.17"; transcript_id "ENSMUST00000147117.8"; gene_type "protein_coding"; gene_name "Eif4a2"; transcript_type "nonsense_mediated_decay"; transcript_name "Eif4a2-216"; exon_number 8; exon_id "ENSMUSE00001247297.2"; level 2; protein_id "ENSMUSP00000121745.2"; transcript_support_level "1"; mgi_id "MGI:106906"; tag "NAGNAG_splice_site"; havana_gene "OTTMUSG00000025917.1"; havana_transcript "OTTMUST00000063877.1";
chr16	ENSEMBL	exon	22930253	22930342	0	+	.	gene_id "ENSMUSG00000022884.17"; transcript_id "ENSMUST00000187168.7"; gene_type "protein_coding"; gene_name "Eif4a2"; transcript_type "protein_coding"; transcript_name "Eif4a2-223"; exon_number 9; exon_id "ENSMUSE00001263263.2"; level 3; protein_id "ENSMUSP00000140809.2"; transcript_support_level "1"; mgi_id "MGI:106906"; tag "basic"; tag "CCDS"; ccdsid "CCDS49805.1"; havana_gene "OTTMUSG00000025917.1";
chr16	ENSEMBL	CDS	22930253	22930342	0	+	0	gene_id "ENSMUSG00000022884.17"; transcript_id "ENSMUST00000187168.7"; gene_type "protein_coding"; gene_name "Eif4a2"; transcript_type "protein_coding"; transcript_name "Eif4a2-223"; exon_number 9; exon_id "ENSMUSE00001263263.2"; level 3; protein_id "ENSMUSP00000140809.2"; transcript_support_level "1"; mgi_id "MGI:106906"; tag "basic"; tag "CCDS"; ccdsid "CCDS49805.1"; havana_gene "OTTMUSG00000025917.1";
chr16	HAVANA	exon	22930253	22930342	0	+	.	gene_id "ENSMUSG00000022884.17"; transcript_id "ENSMUST00000077605.12"; gene_type "protein_coding"; gene_name "Eif4a2"; transcript_type "protein_coding"; transcript_name "Eif4a2-202"; exon_number 9; exon_id "ENSMUSE00001263263.2"; level 2; protein_id "ENSMUSP00000090876.5"; transcript_support_level "1"; mgi_id "MGI:106906"; tag "basic"; tag "CCDS"; ccdsid "CCDS49805.1"; havana_gene "OTTMUSG00000025917.1"; havana_transcript "OTTMUST00000063874.1";
chr16	HAVANA	CDS	22930253	22930342	0	+	0	gene_id "ENSMUSG00000022884.17"; transcript_id "ENSMUST00000077605.12"; gene_type "protein_coding"; gene_name "Eif4a2"; transcript_type "protein_coding"; transcript_name "Eif4a2-202"; exon_number 9; exon_id "ENSMUSE00001263263.2"; level 2; protein_id "ENSMUSP00000090876.5"; transcript_support_level "1"; mgi_id "MGI:106906"; tag "basic"; tag "CCDS"; ccdsid "CCDS49805.1"; havana_gene "OTTMUSG00000025917.1"; havana_transcript "OTTMUST00000063874.1";
chr16	HAVANA	exon	22930253	22930342	0	+	.	gene_id "ENSMUSG00000022884.17"; transcript_id "ENSMUST00000123413.8"; gene_type "protein_coding"; gene_name "Eif4a2"; transcript_type "nonsense_mediated_decay"; transcript_name "Eif4a2-203"; exon_number 9; exon_id "ENSMUSE00001263263.2"; level 2; protein_id "ENSMUSP00000115649.2"; transcript_support_level "1"; mgi_id "MGI:106906"; tag "CCDS"; ccdsid "CCDS49805.1"; havana_gene "OTTMUSG00000025917.1"; havana_transcript "OTTMUST00000063875.1";
chr16	HAVANA	CDS	22930253	22930342	0	+	0	gene_id "ENSMUSG00000022884.17"; transcript_id "ENSMUST00000123413.8"; gene_type "protein_coding"; gene_name "Eif4a2"; transcript_type "nonsense_mediated_decay"; transcript_name "Eif4a2-203"; exon_number 9; exon_id "ENSMUSE00001263263.2"; level 2; protein_id "ENSMUSP00000115649.2"; transcript_support_level "1"; mgi_id "MGI:106906"; tag "CCDS"; ccdsid "CCDS49805.1"; havana_gene "OTTMUSG00000025917.1"; havana_transcript "OTTMUST00000063875.1";
chr16	HAVANA	exon	22930253	22930342	0	+	.	gene_id "ENSMUSG00000022884.17"; transcript_id "ENSMUST00000131871.8"; gene_type "protein_coding"; gene_name "Eif4a2"; transcript_type "nonsense_mediated_decay"; transcript_name "Eif4a2-209"; exon_number 8; exon_id "ENSMUSE00001247297.2"; level 2; protein_id "ENSMUSP00000118141.2"; transcript_support_level "5"; mgi_id "MGI:106906"; havana_gene "OTTMUSG00000025917.1"; havana_transcript "OTTMUST00000063878.1";
chr16	HAVANA	UTR	22930253	22930342	0	+	.	gene_id "ENSMUSG00000022884.17"; transcript_id "ENSMUST00000131871.8"; gene_type "protein_coding"; gene_name "Eif4a2"; transcript_type "nonsense_mediated_decay"; transcript_name "Eif4a2-209"; exon_number 8; exon_id "ENSMUSE00001247297.2"; level 2; protein_id "ENSMUSP00000118141.2"; transcript_support_level "5"; mgi_id "MGI:106906"; havana_gene "OTTMUSG00000025917.1"; havana_transcript "OTTMUST00000063878.1";
chr16	HAVANA	exon	22930253	22930342	0	+	.	gene_id "ENSMUSG00000022884.17"; transcript_id "ENSMUST00000148085.8"; gene_type "protein_coding"; gene_name "Eif4a2"; transcript_type "retained_intron"; transcript_name "Eif4a2-217"; exon_number 4; exon_id "ENSMUSE00001247297.2"; level 2; transcript_support_level "5"; mgi_id "MGI:106906"; havana_gene "OTTMUSG00000025917.1"; havana_transcript "OTTMUST00000063888.1";
chr16	HAVANA	exon	22930253	22930342	0	+	.	gene_id "ENSMUSG00000022884.17"; transcript_id "ENSMUST00000144493.2"; gene_type "protein_coding"; gene_name "Eif4a2"; transcript_type "retained_intron"; transcript_name "Eif4a2-215"; exon_number 3; exon_id "ENSMUSE00001247297.2"; level 2; transcript_support_level "2"; mgi_id "MGI:106906"; havana_gene "OTTMUSG00000025917.1"; havana_transcript "OTTMUST00000063892.1";
chr16	ENSEMBL_gcm37	exon	22930253	22930342	773.597222999326	+	.	gene_id "ENSMUSG00000022884.17"; transcript_id "ENSMUSG00000022884.17_tx_3"; exon_id "chr16_22930253_22930342_+"; exonnum "9"; txlen "1999";
chr16	ENSEMBL_gcm37	exon	22930253	22930342	717.72363882974	+	.	gene_id "ENSMUSG00000022884.17"; transcript_id "ENSMUSG00000022884.17_tx_4"; exon_id "chr16_22930253_22930342_+"; exonnum "8"; txlen "1859";
chr16	ENSEMBL	gene	22930367	22930505	0	+	.	gene_id "ENSMUSG00000065208.3"; gene_type "snoRNA"; gene_name "Gm24616"; level 3; mgi_id "MGI:5454393";
chr16	ENSEMBL	transcript	22930367	22930505	0	+	.	gene_id "ENSMUSG00000065208.3"; transcript_id "ENSMUST00000083274.3"; gene_type "snoRNA"; gene_name "Gm24616"; transcript_type "snoRNA"; transcript_name "Gm24616-201"; level 3; transcript_support_level "NA"; mgi_id "MGI:5454393"; tag "basic"; tag "Ensembl_canonical"; tag "GENCODE_Primary";
chr16	ENSEMBL	exon	22930367	22930505	0	+	.	gene_id "ENSMUSG00000065208.3"; transcript_id "ENSMUST00000083274.3"; gene_type "snoRNA"; gene_name "Gm24616"; transcript_type "snoRNA"; transcript_name "Gm24616-201"; exon_number 1; exon_id "ENSMUSE00000522433.2"; level 3; transcript_support_level "NA"; mgi_id "MGI:5454393"; tag "basic"; tag "Ensembl_canonical"; tag "GENCODE_Primary";
chr16	HAVANA	exon	22930567	22930646	0	+	.	gene_id "ENSMUSG00000022884.17"; transcript_id "ENSMUST00000023599.13"; gene_type "protein_coding"; gene_name "Eif4a2"; transcript_type "protein_coding"; transcript_name "Eif4a2-201"; exon_number 10; exon_id "ENSMUSE00001301831.2"; level 2; protein_id "ENSMUSP00000023599.7"; transcript_support_level "1"; mgi_id "MGI:106906"; tag "NAGNAG_splice_site"; tag "basic"; tag "Ensembl_canonical"; tag "GENCODE_Primary"; tag "appris_principal_1"; tag "CCDS"; ccdsid "CCDS28074.1"; havana_gene "OTTMUSG00000025917.1"; havana_transcript "OTTMUST00000063873.1";
chr16	HAVANA	CDS	22930567	22930646	0	+	0	gene_id "ENSMUSG00000022884.17"; transcript_id "ENSMUST00000023599.13"; gene_type "protein_coding"; gene_name "Eif4a2"; transcript_type "protein_coding"; transcript_name "Eif4a2-201"; exon_number 10; exon_id "ENSMUSE00001301831.2"; level 2; protein_id "ENSMUSP00000023599.7"; transcript_support_level "1"; mgi_id "MGI:106906"; tag "NAGNAG_splice_site"; tag "basic"; tag "Ensembl_canonical"; tag "GENCODE_Primary"; tag "appris_principal_1"; tag "CCDS"; ccdsid "CCDS28074.1"; havana_gene "OTTMUSG00000025917.1"; havana_transcript "OTTMUST00000063873.1";
chr16	ENSEMBL	exon	22930567	22930646	0	+	.	gene_id "ENSMUSG00000022884.17"; transcript_id "ENSMUST00000168891.8"; gene_type "protein_coding"; gene_name "Eif4a2"; transcript_type "protein_coding"; transcript_name "Eif4a2-222"; exon_number 9; exon_id "ENSMUSE00001301831.2"; level 3; protein_id "ENSMUSP00000127030.2"; transcript_support_level "1"; mgi_id "MGI:106906"; tag "basic"; tag "CCDS"; ccdsid "CCDS49806.1"; havana_gene "OTTMUSG00000025917.1";
chr16	ENSEMBL	CDS	22930567	22930646	0	+	0	gene_id "ENSMUSG00000022884.17"; transcript_id "ENSMUST00000168891.8"; gene_type "protein_coding"; gene_name "Eif4a2"; transcript_type "protein_coding"; transcript_name "Eif4a2-222"; exon_number 9; exon_id "ENSMUSE00001301831.2"; level 3; protein_id "ENSMUSP00000127030.2"; transcript_support_level "1"; mgi_id "MGI:106906"; tag "basic"; tag "CCDS"; ccdsid "CCDS49806.1"; havana_gene "OTTMUSG00000025917.1";
chr16	HAVANA	exon	22930567	22930646	0	+	.	gene_id "ENSMUSG00000022884.17"; transcript_id "ENSMUST00000147117.8"; gene_type "protein_coding"; gene_name "Eif4a2"; transcript_type "nonsense_mediated_decay"; transcript_name "Eif4a2-216"; exon_number 9; exon_id "ENSMUSE00001300261.2"; level 2; protein_id "ENSMUSP00000121745.2"; transcript_support_level "1"; mgi_id "MGI:106906"; tag "NAGNAG_splice_site"; havana_gene "OTTMUSG00000025917.1"; havana_transcript "OTTMUST00000063877.1";
chr16	HAVANA	UTR	22930567	22930646	0	+	.	gene_id "ENSMUSG00000022884.17"; transcript_id "ENSMUST00000147117.8"; gene_type "protein_coding"; gene_name "Eif4a2"; transcript_type "nonsense_mediated_decay"; transcript_name "Eif4a2-216"; exon_number 9; exon_id "ENSMUSE00001300261.2"; level 2; protein_id "ENSMUSP00000121745.2"; transcript_support_level "1"; mgi_id "MGI:106906"; tag "NAGNAG_splice_site"; havana_gene "OTTMUSG00000025917.1"; havana_transcript "OTTMUST00000063877.1";
chr16	ENSEMBL	exon	22930567	22930646	0	+	.	gene_id "ENSMUSG00000022884.17"; transcript_id "ENSMUST00000187168.7"; gene_type "protein_coding"; gene_name "Eif4a2"; transcript_type "protein_coding"; transcript_name "Eif4a2-223"; exon_number 10; exon_id "ENSMUSE00001301831.2"; level 3; protein_id "ENSMUSP00000140809.2"; transcript_support_level "1"; mgi_id "MGI:106906"; tag "basic"; tag "CCDS"; ccdsid "CCDS49805.1"; havana_gene "OTTMUSG00000025917.1";
chr16	ENSEMBL	CDS	22930567	22930646	0	+	0	gene_id "ENSMUSG00000022884.17"; transcript_id "ENSMUST00000187168.7"; gene_type "protein_coding"; gene_name "Eif4a2"; transcript_type "protein_coding"; transcript_name "Eif4a2-223"; exon_number 10; exon_id "ENSMUSE00001301831.2"; level 3; protein_id "ENSMUSP00000140809.2"; transcript_support_level "1"; mgi_id "MGI:106906"; tag "basic"; tag "CCDS"; ccdsid "CCDS49805.1"; havana_gene "OTTMUSG00000025917.1";
chr16	HAVANA	exon	22930567	22930646	0	+	.	gene_id "ENSMUSG00000022884.17"; transcript_id "ENSMUST00000077605.12"; gene_type "protein_coding"; gene_name "Eif4a2"; transcript_type "protein_coding"; transcript_name "Eif4a2-202"; exon_number 10; exon_id "ENSMUSE00001301831.2"; level 2; protein_id "ENSMUSP00000090876.5"; transcript_support_level "1"; mgi_id "MGI:106906"; tag "basic"; tag "CCDS"; ccdsid "CCDS49805.1"; havana_gene "OTTMUSG00000025917.1"; havana_transcript "OTTMUST00000063874.1";
chr16	HAVANA	CDS	22930567	22930646	0	+	0	gene_id "ENSMUSG00000022884.17"; transcript_id "ENSMUST00000077605.12"; gene_type "protein_coding"; gene_name "Eif4a2"; transcript_type "protein_coding"; transcript_name "Eif4a2-202"; exon_number 10; exon_id "ENSMUSE00001301831.2"; level 2; protein_id "ENSMUSP00000090876.5"; transcript_support_level "1"; mgi_id "MGI:106906"; tag "basic"; tag "CCDS"; ccdsid "CCDS49805.1"; havana_gene "OTTMUSG00000025917.1"; havana_transcript "OTTMUST00000063874.1";
chr16	HAVANA	exon	22930567	22930646	0	+	.	gene_id "ENSMUSG00000022884.17"; transcript_id "ENSMUST00000123413.8"; gene_type "protein_coding"; gene_name "Eif4a2"; transcript_type "nonsense_mediated_decay"; transcript_name "Eif4a2-203"; exon_number 10; exon_id "ENSMUSE00001301831.2"; level 2; protein_id "ENSMUSP00000115649.2"; transcript_support_level "1"; mgi_id "MGI:106906"; tag "CCDS"; ccdsid "CCDS49805.1"; havana_gene "OTTMUSG00000025917.1"; havana_transcript "OTTMUST00000063875.1";
chr16	HAVANA	CDS	22930567	22930646	0	+	0	gene_id "ENSMUSG00000022884.17"; transcript_id "ENSMUST00000123413.8"; gene_type "protein_coding"; gene_name "Eif4a2"; transcript_type "nonsense_mediated_decay"; transcript_name "Eif4a2-203"; exon_number 10; exon_id "ENSMUSE00001301831.2"; level 2; protein_id "ENSMUSP00000115649.2"; transcript_support_level "1"; mgi_id "MGI:106906"; tag "CCDS"; ccdsid "CCDS49805.1"; havana_gene "OTTMUSG00000025917.1"; havana_transcript "OTTMUST00000063875.1";
chr16	HAVANA	exon	22930567	22930646	0	+	.	gene_id "ENSMUSG00000022884.17"; transcript_id "ENSMUST00000131871.8"; gene_type "protein_coding"; gene_name "Eif4a2"; transcript_type "nonsense_mediated_decay"; transcript_name "Eif4a2-209"; exon_number 9; exon_id "ENSMUSE00001300261.2"; level 2; protein_id "ENSMUSP00000118141.2"; transcript_support_level "5"; mgi_id "MGI:106906"; havana_gene "OTTMUSG00000025917.1"; havana_transcript "OTTMUST00000063878.1";
chr16	HAVANA	UTR	22930567	22930646	0	+	.	gene_id "ENSMUSG00000022884.17"; transcript_id "ENSMUST00000131871.8"; gene_type "protein_coding"; gene_name "Eif4a2"; transcript_type "nonsense_mediated_decay"; transcript_name "Eif4a2-209"; exon_number 9; exon_id "ENSMUSE00001300261.2"; level 2; protein_id "ENSMUSP00000118141.2"; transcript_support_level "5"; mgi_id "MGI:106906"; havana_gene "OTTMUSG00000025917.1"; havana_transcript "OTTMUST00000063878.1";
chr16	ENSEMBL_gcm37	exon	22930567	22930646	773.597222999326	+	.	gene_id "ENSMUSG00000022884.17"; transcript_id "ENSMUSG00000022884.17_tx_3"; exon_id "chr16_22930567_22930646_+"; exonnum "10"; txlen "1999";
chr16	ENSEMBL_gcm37	exon	22930567	22930646	717.72363882974	+	.	gene_id "ENSMUSG00000022884.17"; transcript_id "ENSMUSG00000022884.17_tx_4"; exon_id "chr16_22930567_22930646_+"; exonnum "9"; txlen "1859";
chr16	HAVANA	exon	22930567	22930690	0	+	.	gene_id "ENSMUSG00000022884.17"; transcript_id "ENSMUST00000150117.2"; gene_type "protein_coding"; gene_name "Eif4a2"; transcript_type "retained_intron"; transcript_name "Eif4a2-219"; exon_number 3; exon_id "ENSMUSE00000779956.2"; level 2; transcript_support_level "2"; mgi_id "MGI:106906"; havana_gene "OTTMUSG00000025917.1"; havana_transcript "OTTMUST00000063876.1";
chr16	HAVANA	exon	22930567	22931083	0	+	.	gene_id "ENSMUSG00000022884.17"; transcript_id "ENSMUST00000144493.2"; gene_type "protein_coding"; gene_name "Eif4a2"; transcript_type "retained_intron"; transcript_name "Eif4a2-215"; exon_number 4; exon_id "ENSMUSE00000807743.2"; level 2; transcript_support_level "2"; mgi_id "MGI:106906"; havana_gene "OTTMUSG00000025917.1"; havana_transcript "OTTMUST00000063892.1";
chr16	HAVANA	exon	22930567	22931159	0	+	.	gene_id "ENSMUSG00000022884.17"; transcript_id "ENSMUST00000148085.8"; gene_type "protein_coding"; gene_name "Eif4a2"; transcript_type "retained_intron"; transcript_name "Eif4a2-217"; exon_number 5; exon_id "ENSMUSE00000756633.2"; level 2; transcript_support_level "5"; mgi_id "MGI:106906"; havana_gene "OTTMUSG00000025917.1"; havana_transcript "OTTMUST00000063888.1";
chr16	ENSEMBL	CDS	22931101	22931107	0	+	1	gene_id "ENSMUSG00000022884.17"; transcript_id "ENSMUST00000187168.7"; gene_type "protein_coding"; gene_name "Eif4a2"; transcript_type "protein_coding"; transcript_name "Eif4a2-223"; exon_number 11; exon_id "ENSMUSE00000843550.2"; level 3; protein_id "ENSMUSP00000140809.2"; transcript_support_level "1"; mgi_id "MGI:106906"; tag "basic"; tag "CCDS"; ccdsid "CCDS49805.1"; havana_gene "OTTMUSG00000025917.1";
chr16	HAVANA	CDS	22931101	22931107	0	+	1	gene_id "ENSMUSG00000022884.17"; transcript_id "ENSMUST00000077605.12"; gene_type "protein_coding"; gene_name "Eif4a2"; transcript_type "protein_coding"; transcript_name "Eif4a2-202"; exon_number 11; exon_id "ENSMUSE00000343494.4"; level 2; protein_id "ENSMUSP00000090876.5"; transcript_support_level "1"; mgi_id "MGI:106906"; tag "basic"; tag "CCDS"; ccdsid "CCDS49805.1"; havana_gene "OTTMUSG00000025917.1"; havana_transcript "OTTMUST00000063874.1";
chr16	HAVANA	CDS	22931101	22931107	0	+	1	gene_id "ENSMUSG00000022884.17"; transcript_id "ENSMUST00000123413.8"; gene_type "protein_coding"; gene_name "Eif4a2"; transcript_type "nonsense_mediated_decay"; transcript_name "Eif4a2-203"; exon_number 11; exon_id "ENSMUSE00000843550.2"; level 2; protein_id "ENSMUSP00000115649.2"; transcript_support_level "1"; mgi_id "MGI:106906"; tag "CCDS"; ccdsid "CCDS49805.1"; havana_gene "OTTMUSG00000025917.1"; havana_transcript "OTTMUST00000063875.1";
chr16	ENSEMBL	exon	22931101	22931207	0	+	.	gene_id "ENSMUSG00000022884.17"; transcript_id "ENSMUST00000187168.7"; gene_type "protein_coding"; gene_name "Eif4a2"; transcript_type "protein_coding"; transcript_name "Eif4a2-223"; exon_number 11; exon_id "ENSMUSE00000843550.2"; level 3; protein_id "ENSMUSP00000140809.2"; transcript_support_level "1"; mgi_id "MGI:106906"; tag "basic"; tag "CCDS"; ccdsid "CCDS49805.1"; havana_gene "OTTMUSG00000025917.1";
chr16	HAVANA	exon	22931101	22931207	0	+	.	gene_id "ENSMUSG00000022884.17"; transcript_id "ENSMUST00000123413.8"; gene_type "protein_coding"; gene_name "Eif4a2"; transcript_type "nonsense_mediated_decay"; transcript_name "Eif4a2-203"; exon_number 11; exon_id "ENSMUSE00000843550.2"; level 2; protein_id "ENSMUSP00000115649.2"; transcript_support_level "1"; mgi_id "MGI:106906"; tag "CCDS"; ccdsid "CCDS49805.1"; havana_gene "OTTMUSG00000025917.1"; havana_transcript "OTTMUST00000063875.1";
chr16	sragcm37_mid	exon	22931101	22931211	773.597222999326	+	.	gene_id "ENSMUSG00000022884.17"; transcript_id "ENSMUSG00000022884.17_tx_3"; exon_id "chr16_22931101_22931211_+"; exonnum "11"; txlen "1999";
chr16	sragcm37_mid	exon	22931101	22931211	717.72363882974	+	.	gene_id "ENSMUSG00000022884.17"; transcript_id "ENSMUSG00000022884.17_tx_4"; exon_id "chr16_22931101_22931211_+"; exonnum "10"; txlen "1859";
chr16	HAVANA	exon	22931101	22932696	0	+	.	gene_id "ENSMUSG00000022884.17"; transcript_id "ENSMUST00000077605.12"; gene_type "protein_coding"; gene_name "Eif4a2"; transcript_type "protein_coding"; transcript_name "Eif4a2-202"; exon_number 11; exon_id "ENSMUSE00000343494.4"; level 2; protein_id "ENSMUSP00000090876.5"; transcript_support_level "1"; mgi_id "MGI:106906"; tag "basic"; tag "CCDS"; ccdsid "CCDS49805.1"; havana_gene "OTTMUSG00000025917.1"; havana_transcript "OTTMUST00000063874.1";
chr16	ENSEMBL	stop_codon	22931108	22931110	0	+	0	gene_id "ENSMUSG00000022884.17"; transcript_id "ENSMUST00000187168.7"; gene_type "protein_coding"; gene_name "Eif4a2"; transcript_type "protein_coding"; transcript_name "Eif4a2-223"; exon_number 11; exon_id "ENSMUSE00000843550.2"; level 3; protein_id "ENSMUSP00000140809.2"; transcript_support_level "1"; mgi_id "MGI:106906"; tag "basic"; tag "CCDS"; ccdsid "CCDS49805.1"; havana_gene "OTTMUSG00000025917.1";
chr16	HAVANA	stop_codon	22931108	22931110	0	+	0	gene_id "ENSMUSG00000022884.17"; transcript_id "ENSMUST00000077605.12"; gene_type "protein_coding"; gene_name "Eif4a2"; transcript_type "protein_coding"; transcript_name "Eif4a2-202"; exon_number 11; exon_id "ENSMUSE00000343494.4"; level 2; protein_id "ENSMUSP00000090876.5"; transcript_support_level "1"; mgi_id "MGI:106906"; tag "basic"; tag "CCDS"; ccdsid "CCDS49805.1"; havana_gene "OTTMUSG00000025917.1"; havana_transcript "OTTMUST00000063874.1";
chr16	HAVANA	stop_codon	22931108	22931110	0	+	0	gene_id "ENSMUSG00000022884.17"; transcript_id "ENSMUST00000123413.8"; gene_type "protein_coding"; gene_name "Eif4a2"; transcript_type "nonsense_mediated_decay"; transcript_name "Eif4a2-203"; exon_number 11; exon_id "ENSMUSE00000843550.2"; level 2; protein_id "ENSMUSP00000115649.2"; transcript_support_level "1"; mgi_id "MGI:106906"; tag "CCDS"; ccdsid "CCDS49805.1"; havana_gene "OTTMUSG00000025917.1"; havana_transcript "OTTMUST00000063875.1";
chr16	ENSEMBL	UTR	22931108	22931207	0	+	.	gene_id "ENSMUSG00000022884.17"; transcript_id "ENSMUST00000187168.7"; gene_type "protein_coding"; gene_name "Eif4a2"; transcript_type "protein_coding"; transcript_name "Eif4a2-223"; exon_number 11; exon_id "ENSMUSE00000843550.2"; level 3; protein_id "ENSMUSP00000140809.2"; transcript_support_level "1"; mgi_id "MGI:106906"; tag "basic"; tag "CCDS"; ccdsid "CCDS49805.1"; havana_gene "OTTMUSG00000025917.1";
chr16	HAVANA	UTR	22931108	22931207	0	+	.	gene_id "ENSMUSG00000022884.17"; transcript_id "ENSMUST00000123413.8"; gene_type "protein_coding"; gene_name "Eif4a2"; transcript_type "nonsense_mediated_decay"; transcript_name "Eif4a2-203"; exon_number 11; exon_id "ENSMUSE00000843550.2"; level 2; protein_id "ENSMUSP00000115649.2"; transcript_support_level "1"; mgi_id "MGI:106906"; tag "CCDS"; ccdsid "CCDS49805.1"; havana_gene "OTTMUSG00000025917.1"; havana_transcript "OTTMUST00000063875.1";
chr16	HAVANA	UTR	22931108	22932696	0	+	.	gene_id "ENSMUSG00000022884.17"; transcript_id "ENSMUST00000077605.12"; gene_type "protein_coding"; gene_name "Eif4a2"; transcript_type "protein_coding"; transcript_name "Eif4a2-202"; exon_number 11; exon_id "ENSMUSE00000343494.4"; level 2; protein_id "ENSMUSP00000090876.5"; transcript_support_level "1"; mgi_id "MGI:106906"; tag "basic"; tag "CCDS"; ccdsid "CCDS49805.1"; havana_gene "OTTMUSG00000025917.1"; havana_transcript "OTTMUST00000063874.1";
chr16	ENSEMBL	exon	22931917	22931934	0	+	.	gene_id "ENSMUSG00000022884.17"; transcript_id "ENSMUST00000187168.7"; gene_type "protein_coding"; gene_name "Eif4a2"; transcript_type "protein_coding"; transcript_name "Eif4a2-223"; exon_number 12; exon_id "ENSMUSE00001471515.2"; level 3; protein_id "ENSMUSP00000140809.2"; transcript_support_level "1"; mgi_id "MGI:106906"; tag "basic"; tag "CCDS"; ccdsid "CCDS49805.1"; havana_gene "OTTMUSG00000025917.1";
chr16	ENSEMBL	UTR	22931917	22931934	0	+	.	gene_id "ENSMUSG00000022884.17"; transcript_id "ENSMUST00000187168.7"; gene_type "protein_coding"; gene_name "Eif4a2"; transcript_type "protein_coding"; transcript_name "Eif4a2-223"; exon_number 12; exon_id "ENSMUSE00001471515.2"; level 3; protein_id "ENSMUSP00000140809.2"; transcript_support_level "1"; mgi_id "MGI:106906"; tag "basic"; tag "CCDS"; ccdsid "CCDS49805.1"; havana_gene "OTTMUSG00000025917.1";
chr16	HAVANA	CDS	22931917	22932058	0	+	1	gene_id "ENSMUSG00000022884.17"; transcript_id "ENSMUST00000023599.13"; gene_type "protein_coding"; gene_name "Eif4a2"; transcript_type "protein_coding"; transcript_name "Eif4a2-201"; exon_number 11; exon_id "ENSMUSE00001260252.2"; level 2; protein_id "ENSMUSP00000023599.7"; transcript_support_level "1"; mgi_id "MGI:106906"; tag "NAGNAG_splice_site"; tag "basic"; tag "Ensembl_canonical"; tag "GENCODE_Primary"; tag "appris_principal_1"; tag "CCDS"; ccdsid "CCDS28074.1"; havana_gene "OTTMUSG00000025917.1"; havana_transcript "OTTMUST00000063873.1";
chr16	ENSEMBL	CDS	22931917	22932058	0	+	1	gene_id "ENSMUSG00000022884.17"; transcript_id "ENSMUST00000168891.8"; gene_type "protein_coding"; gene_name "Eif4a2"; transcript_type "protein_coding"; transcript_name "Eif4a2-222"; exon_number 10; exon_id "ENSMUSE00000901152.2"; level 3; protein_id "ENSMUSP00000127030.2"; transcript_support_level "1"; mgi_id "MGI:106906"; tag "basic"; tag "CCDS"; ccdsid "CCDS49806.1"; havana_gene "OTTMUSG00000025917.1";
chr16	HAVANA	exon	22931917	22932680	0	+	.	gene_id "ENSMUSG00000022884.17"; transcript_id "ENSMUST00000123413.8"; gene_type "protein_coding"; gene_name "Eif4a2"; transcript_type "nonsense_mediated_decay"; transcript_name "Eif4a2-203"; exon_number 12; exon_id "ENSMUSE00000742612.2"; level 2; protein_id "ENSMUSP00000115649.2"; transcript_support_level "1"; mgi_id "MGI:106906"; tag "CCDS"; ccdsid "CCDS49805.1"; havana_gene "OTTMUSG00000025917.1"; havana_transcript "OTTMUST00000063875.1";
chr16	HAVANA	UTR	22931917	22932680	0	+	.	gene_id "ENSMUSG00000022884.17"; transcript_id "ENSMUST00000123413.8"; gene_type "protein_coding"; gene_name "Eif4a2"; transcript_type "nonsense_mediated_decay"; transcript_name "Eif4a2-203"; exon_number 12; exon_id "ENSMUSE00000742612.2"; level 2; protein_id "ENSMUSP00000115649.2"; transcript_support_level "1"; mgi_id "MGI:106906"; tag "CCDS"; ccdsid "CCDS49805.1"; havana_gene "OTTMUSG00000025917.1"; havana_transcript "OTTMUST00000063875.1";
chr16	HAVANA	exon	22931917	22932697	0	+	.	gene_id "ENSMUSG00000022884.17"; transcript_id "ENSMUST00000023599.13"; gene_type "protein_coding"; gene_name "Eif4a2"; transcript_type "protein_coding"; transcript_name "Eif4a2-201"; exon_number 11; exon_id "ENSMUSE00001260252.2"; level 2; protein_id "ENSMUSP00000023599.7"; transcript_support_level "1"; mgi_id "MGI:106906"; tag "NAGNAG_splice_site"; tag "basic"; tag "Ensembl_canonical"; tag "GENCODE_Primary"; tag "appris_principal_1"; tag "CCDS"; ccdsid "CCDS28074.1"; havana_gene "OTTMUSG00000025917.1"; havana_transcript "OTTMUST00000063873.1";
chr16	HAVANA	exon	22931917	22932697	0	+	.	gene_id "ENSMUSG00000022884.17"; transcript_id "ENSMUST00000131871.8"; gene_type "protein_coding"; gene_name "Eif4a2"; transcript_type "nonsense_mediated_decay"; transcript_name "Eif4a2-209"; exon_number 10; exon_id "ENSMUSE00001216567.2"; level 2; protein_id "ENSMUSP00000118141.2"; transcript_support_level "5"; mgi_id "MGI:106906"; havana_gene "OTTMUSG00000025917.1"; havana_transcript "OTTMUST00000063878.1";
chr16	HAVANA	UTR	22931917	22932697	0	+	.	gene_id "ENSMUSG00000022884.17"; transcript_id "ENSMUST00000131871.8"; gene_type "protein_coding"; gene_name "Eif4a2"; transcript_type "nonsense_mediated_decay"; transcript_name "Eif4a2-209"; exon_number 10; exon_id "ENSMUSE00001216567.2"; level 2; protein_id "ENSMUSP00000118141.2"; transcript_support_level "5"; mgi_id "MGI:106906"; havana_gene "OTTMUSG00000025917.1"; havana_transcript "OTTMUST00000063878.1";
chr16	ENSEMBL_gcm37	exon	22931917	22932697	773.597222999326	+	.	gene_id "ENSMUSG00000022884.17"; transcript_id "ENSMUSG00000022884.17_tx_3"; exon_id "chr16_22931917_22932697_+"; exonnum "12"; txlen "1999";
chr16	ENSEMBL_gcm37	exon	22931917	22932697	717.72363882974	+	.	gene_id "ENSMUSG00000022884.17"; transcript_id "ENSMUSG00000022884.17_tx_4"; exon_id "chr16_22931917_22932697_+"; exonnum "11"; txlen "1859";
chr16	ENSEMBL	exon	22931917	22932867	0	+	.	gene_id "ENSMUSG00000022884.17"; transcript_id "ENSMUST00000168891.8"; gene_type "protein_coding"; gene_name "Eif4a2"; transcript_type "protein_coding"; transcript_name "Eif4a2-222"; exon_number 10; exon_id "ENSMUSE00000901152.2"; level 3; protein_id "ENSMUSP00000127030.2"; transcript_support_level "1"; mgi_id "MGI:106906"; tag "basic"; tag "CCDS"; ccdsid "CCDS49806.1"; havana_gene "OTTMUSG00000025917.1";
chr16	HAVANA	exon	22931917	22932886	0	+	.	gene_id "ENSMUSG00000022884.17"; transcript_id "ENSMUST00000147117.8"; gene_type "protein_coding"; gene_name "Eif4a2"; transcript_type "nonsense_mediated_decay"; transcript_name "Eif4a2-216"; exon_number 10; exon_id "ENSMUSE00000766278.2"; level 2; protein_id "ENSMUSP00000121745.2"; transcript_support_level "1"; mgi_id "MGI:106906"; tag "NAGNAG_splice_site"; havana_gene "OTTMUSG00000025917.1"; havana_transcript "OTTMUST00000063877.1";
chr16	HAVANA	UTR	22931917	22932886	0	+	.	gene_id "ENSMUSG00000022884.17"; transcript_id "ENSMUST00000147117.8"; gene_type "protein_coding"; gene_name "Eif4a2"; transcript_type "nonsense_mediated_decay"; transcript_name "Eif4a2-216"; exon_number 10; exon_id "ENSMUSE00000766278.2"; level 2; protein_id "ENSMUSP00000121745.2"; transcript_support_level "1"; mgi_id "MGI:106906"; tag "NAGNAG_splice_site"; havana_gene "OTTMUSG00000025917.1"; havana_transcript "OTTMUST00000063877.1";
chr16	HAVANA	stop_codon	22932059	22932061	0	+	0	gene_id "ENSMUSG00000022884.17"; transcript_id "ENSMUST00000023599.13"; gene_type "protein_coding"; gene_name "Eif4a2"; transcript_type "protein_coding"; transcript_name "Eif4a2-201"; exon_number 11; exon_id "ENSMUSE00001260252.2"; level 2; protein_id "ENSMUSP00000023599.7"; transcript_support_level "1"; mgi_id "MGI:106906"; tag "NAGNAG_splice_site"; tag "basic"; tag "Ensembl_canonical"; tag "GENCODE_Primary"; tag "appris_principal_1"; tag "CCDS"; ccdsid "CCDS28074.1"; havana_gene "OTTMUSG00000025917.1"; havana_transcript "OTTMUST00000063873.1";
chr16	ENSEMBL	stop_codon	22932059	22932061	0	+	0	gene_id "ENSMUSG00000022884.17"; transcript_id "ENSMUST00000168891.8"; gene_type "protein_coding"; gene_name "Eif4a2"; transcript_type "protein_coding"; transcript_name "Eif4a2-222"; exon_number 10; exon_id "ENSMUSE00000901152.2"; level 3; protein_id "ENSMUSP00000127030.2"; transcript_support_level "1"; mgi_id "MGI:106906"; tag "basic"; tag "CCDS"; ccdsid "CCDS49806.1"; havana_gene "OTTMUSG00000025917.1";
chr16	HAVANA	UTR	22932059	22932697	0	+	.	gene_id "ENSMUSG00000022884.17"; transcript_id "ENSMUST00000023599.13"; gene_type "protein_coding"; gene_name "Eif4a2"; transcript_type "protein_coding"; transcript_name "Eif4a2-201"; exon_number 11; exon_id "ENSMUSE00001260252.2"; level 2; protein_id "ENSMUSP00000023599.7"; transcript_support_level "1"; mgi_id "MGI:106906"; tag "NAGNAG_splice_site"; tag "basic"; tag "Ensembl_canonical"; tag "GENCODE_Primary"; tag "appris_principal_1"; tag "CCDS"; ccdsid "CCDS28074.1"; havana_gene "OTTMUSG00000025917.1"; havana_transcript "OTTMUST00000063873.1";
chr16	ENSEMBL	UTR	22932059	22932867	0	+	.	gene_id "ENSMUSG00000022884.17"; transcript_id "ENSMUST00000168891.8"; gene_type "protein_coding"; gene_name "Eif4a2"; transcript_type "protein_coding"; transcript_name "Eif4a2-222"; exon_number 10; exon_id "ENSMUSE00000901152.2"; level 3; protein_id "ENSMUSP00000127030.2"; transcript_support_level "1"; mgi_id "MGI:106906"; tag "basic"; tag "CCDS"; ccdsid "CCDS49806.1"; havana_gene "OTTMUSG00000025917.1";
chr16	HAVANA	gene	22946517	22947938	0	+	.	gene_id "ENSMUSG00000116733.4"; gene_type "lncRNA"; gene_name "6330408M09Rik"; level 2; mgi_id "MGI:1917999"; havana_gene "OTTMUSG00000071610.1";
chr16	HAVANA	transcript	22946517	22947938	0	+	.	gene_id "ENSMUSG00000116733.4"; transcript_id "ENSMUST00000231407.4"; gene_type "lncRNA"; gene_name "6330408M09Rik"; transcript_type "lncRNA"; transcript_name "6330408M09Rik-201"; level 2; mgi_id "MGI:1917999"; tag "CAGE_supported_TSS"; tag "basic"; tag "Ensembl_canonical"; tag "GENCODE_Primary"; tag "TAGENE"; havana_gene "OTTMUSG00000071610.1"; havana_transcript "OTTMUST00000173367.1";
chr16	HAVANA	exon	22946517	22947938	0	+	.	gene_id "ENSMUSG00000116733.4"; transcript_id "ENSMUST00000231407.4"; gene_type "lncRNA"; gene_name "6330408M09Rik"; transcript_type "lncRNA"; transcript_name "6330408M09Rik-201"; exon_number 1; exon_id "ENSMUSE00001518264.1"; level 2; mgi_id "MGI:1917999"; tag "CAGE_supported_TSS"; tag "basic"; tag "Ensembl_canonical"; tag "GENCODE_Primary"; tag "TAGENE"; havana_gene "OTTMUSG00000071610.1"; havana_transcript "OTTMUST00000173367.1";
chr16	sragcm37_es	exon	22960143	22960202	0.102502505676954	+	.	gene_id "ENSMUSG00000022878.6"; transcript_id "ENSMUSG00000022878.6_tx_2"; exon_id "chr16_22960143_22960202_+"; exonnum "1"; txlen "510";
chr16	HAVANA	exon	22965286	22965391	0	+	.	gene_id "ENSMUSG00000022878.6"; transcript_id "ENSMUST00000023593.6"; gene_type "protein_coding"; gene_name "Adipoq"; transcript_type "protein_coding"; transcript_name "Adipoq-201"; exon_number 1; exon_id "ENSMUSE00000131550.6"; level 2; protein_id "ENSMUSP00000023593.6"; transcript_support_level "1"; mgi_id "MGI:106675"; tag "basic"; tag "Ensembl_canonical"; tag "GENCODE_Primary"; tag "appris_principal_1"; tag "CCDS"; ccdsid "CCDS28075.1"; havana_gene "OTTMUSG00000035780.1"; havana_transcript "OTTMUST00000091562.1";
chr16	HAVANA	UTR	22965286	22965391	0	+	.	gene_id "ENSMUSG00000022878.6"; transcript_id "ENSMUST00000023593.6"; gene_type "protein_coding"; gene_name "Adipoq"; transcript_type "protein_coding"; transcript_name "Adipoq-201"; exon_number 1; exon_id "ENSMUSE00000131550.6"; level 2; protein_id "ENSMUSP00000023593.6"; transcript_support_level "1"; mgi_id "MGI:106675"; tag "basic"; tag "Ensembl_canonical"; tag "GENCODE_Primary"; tag "appris_principal_1"; tag "CCDS"; ccdsid "CCDS28075.1"; havana_gene "OTTMUSG00000035780.1"; havana_transcript "OTTMUST00000091562.1";
chr16	HAVANA	gene	22965286	22976778	0	+	.	gene_id "ENSMUSG00000022878.6"; gene_type "protein_coding"; gene_name "Adipoq"; level 2; mgi_id "MGI:106675"; havana_gene "OTTMUSG00000035780.1";
chr16	HAVANA	transcript	22965286	22976778	0	+	.	gene_id "ENSMUSG00000022878.6"; transcript_id "ENSMUST00000023593.6"; gene_type "protein_coding"; gene_name "Adipoq"; transcript_type "protein_coding"; transcript_name "Adipoq-201"; level 2; protein_id "ENSMUSP00000023593.6"; transcript_support_level "1"; mgi_id "MGI:106675"; tag "basic"; tag "Ensembl_canonical"; tag "GENCODE_Primary"; tag "appris_principal_1"; tag "CCDS"; ccdsid "CCDS28075.1"; havana_gene "OTTMUSG00000035780.1"; havana_transcript "OTTMUST00000091562.1";
chr16	HAVANA	UTR	22965396	22965429	0	+	.	gene_id "ENSMUSG00000022878.6"; transcript_id "ENSMUST00000171309.2"; gene_type "protein_coding"; gene_name "Adipoq"; transcript_type "protein_coding"; transcript_name "Adipoq-202"; exon_number 1; exon_id "ENSMUSE00000875966.2"; level 2; protein_id "ENSMUSP00000126793.2"; transcript_support_level "3"; mgi_id "MGI:106675"; tag "mRNA_end_NF"; tag "cds_end_NF"; havana_gene "OTTMUSG00000035780.1"; havana_transcript "OTTMUST00000091563.1";
chr16	HAVANA	exon	22965396	22965484	0	+	.	gene_id "ENSMUSG00000022878.6"; transcript_id "ENSMUST00000171309.2"; gene_type "protein_coding"; gene_name "Adipoq"; transcript_type "protein_coding"; transcript_name "Adipoq-202"; exon_number 1; exon_id "ENSMUSE00000875966.2"; level 2; protein_id "ENSMUSP00000126793.2"; transcript_support_level "3"; mgi_id "MGI:106675"; tag "mRNA_end_NF"; tag "cds_end_NF"; havana_gene "OTTMUSG00000035780.1"; havana_transcript "OTTMUST00000091563.1";
chr16	HAVANA	transcript	22965396	22976042	0	+	.	gene_id "ENSMUSG00000022878.6"; transcript_id "ENSMUST00000171309.2"; gene_type "protein_coding"; gene_name "Adipoq"; transcript_type "protein_coding"; transcript_name "Adipoq-202"; level 2; protein_id "ENSMUSP00000126793.2"; transcript_support_level "3"; mgi_id "MGI:106675"; tag "mRNA_end_NF"; tag "cds_end_NF"; havana_gene "OTTMUSG00000035780.1"; havana_transcript "OTTMUST00000091563.1";
chr16	HAVANA	start_codon	22965430	22965432	0	+	0	gene_id "ENSMUSG00000022878.6"; transcript_id "ENSMUST00000171309.2"; gene_type "protein_coding"; gene_name "Adipoq"; transcript_type "protein_coding"; transcript_name "Adipoq-202"; exon_number 1; exon_id "ENSMUSE00000875966.2"; level 2; protein_id "ENSMUSP00000126793.2"; transcript_support_level "3"; mgi_id "MGI:106675"; tag "mRNA_end_NF"; tag "cds_end_NF"; havana_gene "OTTMUSG00000035780.1"; havana_transcript "OTTMUST00000091563.1";
chr16	HAVANA	CDS	22965430	22965484	0	+	0	gene_id "ENSMUSG00000022878.6"; transcript_id "ENSMUST00000171309.2"; gene_type "protein_coding"; gene_name "Adipoq"; transcript_type "protein_coding"; transcript_name "Adipoq-202"; exon_number 1; exon_id "ENSMUSE00000875966.2"; level 2; protein_id "ENSMUSP00000126793.2"; transcript_support_level "3"; mgi_id "MGI:106675"; tag "mRNA_end_NF"; tag "cds_end_NF"; havana_gene "OTTMUSG00000035780.1"; havana_transcript "OTTMUST00000091563.1";
chr16	HAVANA	UTR	22973967	22973974	0	+	.	gene_id "ENSMUSG00000022878.6"; transcript_id "ENSMUST00000023593.6"; gene_type "protein_coding"; gene_name "Adipoq"; transcript_type "protein_coding"; transcript_name "Adipoq-201"; exon_number 2; exon_id "ENSMUSE00001281213.2"; level 2; protein_id "ENSMUSP00000023593.6"; transcript_support_level "1"; mgi_id "MGI:106675"; tag "basic"; tag "Ensembl_canonical"; tag "GENCODE_Primary"; tag "appris_principal_1"; tag "CCDS"; ccdsid "CCDS28075.1"; havana_gene "OTTMUSG00000035780.1"; havana_transcript "OTTMUST00000091562.1";
chr16	HAVANA	exon	22973967	22974197	0	+	.	gene_id "ENSMUSG00000022878.6"; transcript_id "ENSMUST00000023593.6"; gene_type "protein_coding"; gene_name "Adipoq"; transcript_type "protein_coding"; transcript_name "Adipoq-201"; exon_number 2; exon_id "ENSMUSE00001281213.2"; level 2; protein_id "ENSMUSP00000023593.6"; transcript_support_level "1"; mgi_id "MGI:106675"; tag "basic"; tag "Ensembl_canonical"; tag "GENCODE_Primary"; tag "appris_principal_1"; tag "CCDS"; ccdsid "CCDS28075.1"; havana_gene "OTTMUSG00000035780.1"; havana_transcript "OTTMUST00000091562.1";
chr16	HAVANA	exon	22973967	22974197	0	+	.	gene_id "ENSMUSG00000022878.6"; transcript_id "ENSMUST00000171309.2"; gene_type "protein_coding"; gene_name "Adipoq"; transcript_type "protein_coding"; transcript_name "Adipoq-202"; exon_number 2; exon_id "ENSMUSE00001302570.2"; level 2; protein_id "ENSMUSP00000126793.2"; transcript_support_level "3"; mgi_id "MGI:106675"; tag "mRNA_end_NF"; tag "cds_end_NF"; havana_gene "OTTMUSG00000035780.1"; havana_transcript "OTTMUST00000091563.1";
chr16	HAVANA	CDS	22973967	22974197	0	+	2	gene_id "ENSMUSG00000022878.6"; transcript_id "ENSMUST00000171309.2"; gene_type "protein_coding"; gene_name "Adipoq"; transcript_type "protein_coding"; transcript_name "Adipoq-202"; exon_number 2; exon_id "ENSMUSE00001302570.2"; level 2; protein_id "ENSMUSP00000126793.2"; transcript_support_level "3"; mgi_id "MGI:106675"; tag "mRNA_end_NF"; tag "cds_end_NF"; havana_gene "OTTMUSG00000035780.1"; havana_transcript "OTTMUST00000091563.1";
chr16	ENSEMBL_gcm37	exon	22973967	22974197	0.102502505676954	+	.	gene_id "ENSMUSG00000022878.6"; transcript_id "ENSMUSG00000022878.6_tx_2"; exon_id "chr16_22973967_22974197_+"; exonnum "2"; txlen "510";
chr16	HAVANA	start_codon	22973975	22973977	0	+	0	gene_id "ENSMUSG00000022878.6"; transcript_id "ENSMUST00000023593.6"; gene_type "protein_coding"; gene_name "Adipoq"; transcript_type "protein_coding"; transcript_name "Adipoq-201"; exon_number 2; exon_id "ENSMUSE00001281213.2"; level 2; protein_id "ENSMUSP00000023593.6"; transcript_support_level "1"; mgi_id "MGI:106675"; tag "basic"; tag "Ensembl_canonical"; tag "GENCODE_Primary"; tag "appris_principal_1"; tag "CCDS"; ccdsid "CCDS28075.1"; havana_gene "OTTMUSG00000035780.1"; havana_transcript "OTTMUST00000091562.1";
chr16	HAVANA	CDS	22973975	22974197	0	+	0	gene_id "ENSMUSG00000022878.6"; transcript_id "ENSMUST00000023593.6"; gene_type "protein_coding"; gene_name "Adipoq"; transcript_type "protein_coding"; transcript_name "Adipoq-201"; exon_number 2; exon_id "ENSMUSE00001281213.2"; level 2; protein_id "ENSMUSP00000023593.6"; transcript_support_level "1"; mgi_id "MGI:106675"; tag "basic"; tag "Ensembl_canonical"; tag "GENCODE_Primary"; tag "appris_principal_1"; tag "CCDS"; ccdsid "CCDS28075.1"; havana_gene "OTTMUSG00000035780.1"; havana_transcript "OTTMUST00000091562.1";
chr16	HAVANA	exon	22975824	22976042	0	+	.	gene_id "ENSMUSG00000022878.6"; transcript_id "ENSMUST00000171309.2"; gene_type "protein_coding"; gene_name "Adipoq"; transcript_type "protein_coding"; transcript_name "Adipoq-202"; exon_number 3; exon_id "ENSMUSE00000880897.2"; level 2; protein_id "ENSMUSP00000126793.2"; transcript_support_level "3"; mgi_id "MGI:106675"; tag "mRNA_end_NF"; tag "cds_end_NF"; havana_gene "OTTMUSG00000035780.1"; havana_transcript "OTTMUST00000091563.1";
chr16	HAVANA	CDS	22975824	22976042	0	+	2	gene_id "ENSMUSG00000022878.6"; transcript_id "ENSMUST00000171309.2"; gene_type "protein_coding"; gene_name "Adipoq"; transcript_type "protein_coding"; transcript_name "Adipoq-202"; exon_number 3; exon_id "ENSMUSE00000880897.2"; level 2; protein_id "ENSMUSP00000126793.2"; transcript_support_level "3"; mgi_id "MGI:106675"; tag "mRNA_end_NF"; tag "cds_end_NF"; havana_gene "OTTMUSG00000035780.1"; havana_transcript "OTTMUST00000091563.1";
chr16	ENSEMBL_gcm37	exon	22975824	22976042	0.102502505676954	+	.	gene_id "ENSMUSG00000022878.6"; transcript_id "ENSMUSG00000022878.6_tx_2"; exon_id "chr16_22975824_22976042_+"; exonnum "3"; txlen "510";
chr16	HAVANA	CDS	22975824	22976341	0	+	2	gene_id "ENSMUSG00000022878.6"; transcript_id "ENSMUST00000023593.6"; gene_type "protein_coding"; gene_name "Adipoq"; transcript_type "protein_coding"; transcript_name "Adipoq-201"; exon_number 3; exon_id "ENSMUSE00000131552.5"; level 2; protein_id "ENSMUSP00000023593.6"; transcript_support_level "1"; mgi_id "MGI:106675"; tag "basic"; tag "Ensembl_canonical"; tag "GENCODE_Primary"; tag "appris_principal_1"; tag "CCDS"; ccdsid "CCDS28075.1"; havana_gene "OTTMUSG00000035780.1"; havana_transcript "OTTMUST00000091562.1";
chr16	HAVANA	exon	22975824	22976778	0	+	.	gene_id "ENSMUSG00000022878.6"; transcript_id "ENSMUST00000023593.6"; gene_type "protein_coding"; gene_name "Adipoq"; transcript_type "protein_coding"; transcript_name "Adipoq-201"; exon_number 3; exon_id "ENSMUSE00000131552.5"; level 2; protein_id "ENSMUSP00000023593.6"; transcript_support_level "1"; mgi_id "MGI:106675"; tag "basic"; tag "Ensembl_canonical"; tag "GENCODE_Primary"; tag "appris_principal_1"; tag "CCDS"; ccdsid "CCDS28075.1"; havana_gene "OTTMUSG00000035780.1"; havana_transcript "OTTMUST00000091562.1";
chr16	HAVANA	stop_codon	22976342	22976344	0	+	0	gene_id "ENSMUSG00000022878.6"; transcript_id "ENSMUST00000023593.6"; gene_type "protein_coding"; gene_name "Adipoq"; transcript_type "protein_coding"; transcript_name "Adipoq-201"; exon_number 3; exon_id "ENSMUSE00000131552.5"; level 2; protein_id "ENSMUSP00000023593.6"; transcript_support_level "1"; mgi_id "MGI:106675"; tag "basic"; tag "Ensembl_canonical"; tag "GENCODE_Primary"; tag "appris_principal_1"; tag "CCDS"; ccdsid "CCDS28075.1"; havana_gene "OTTMUSG00000035780.1"; havana_transcript "OTTMUST00000091562.1";
chr16	HAVANA	UTR	22976342	22976778	0	+	.	gene_id "ENSMUSG00000022878.6"; transcript_id "ENSMUST00000023593.6"; gene_type "protein_coding"; gene_name "Adipoq"; transcript_type "protein_coding"; transcript_name "Adipoq-201"; exon_number 3; exon_id "ENSMUSE00000131552.5"; level 2; protein_id "ENSMUSP00000023593.6"; transcript_support_level "1"; mgi_id "MGI:106675"; tag "basic"; tag "Ensembl_canonical"; tag "GENCODE_Primary"; tag "appris_principal_1"; tag "CCDS"; ccdsid "CCDS28075.1"; havana_gene "OTTMUSG00000035780.1"; havana_transcript "OTTMUST00000091562.1";
chr16	sragcm37_es	exon	22983610	22984164	0.294926869284325	+	.	gene_id "ENSMUSG00000068463.7"; transcript_id "ENSMUSG00000068463.7_tx_12"; exon_id "chr16_22983610_22984164_+"; exonnum "1"; txlen "1721";
chr16	sragcm37_es	exon	22983610	22984164	0.29032526335588	+	.	gene_id "ENSMUSG00000068463.7"; transcript_id "ENSMUSG00000068463.7_tx_13"; exon_id "chr16_22983610_22984164_+"; exonnum "1"; txlen "1410";
chr16	HAVANA	transcript	22993886	22995288	0	+	.	gene_id "ENSMUSG00000068463.7"; transcript_id "ENSMUST00000321218.1"; gene_type "lncRNA"; gene_name "B630019A10Rik"; transcript_type "lncRNA"; transcript_name "B630019A10Rik-256"; level 2; mgi_id "MGI:2443371"; tag "TAGENE"; havana_gene "OTTMUSG00000025916.1";
chr16	HAVANA	exon	22993886	22995288	0	+	.	gene_id "ENSMUSG00000068463.7"; transcript_id "ENSMUST00000321218.1"; gene_type "lncRNA"; gene_name "B630019A10Rik"; transcript_type "lncRNA"; transcript_name "B630019A10Rik-256"; exon_number 1; exon_id "ENSMUSE00001633427.1"; level 2; mgi_id "MGI:2443371"; tag "TAGENE"; havana_gene "OTTMUSG00000025916.1";
chr16	HAVANA	gene	22993886	23043212	0	+	.	gene_id "ENSMUSG00000068463.7"; gene_type "lncRNA"; gene_name "B630019A10Rik"; level 2; mgi_id "MGI:2443371"; havana_gene "OTTMUSG00000025916.1";
chr16	HAVANA	exon	22993923	22994153	0	+	.	gene_id "ENSMUSG00000068463.7"; transcript_id "ENSMUST00000321174.1"; gene_type "lncRNA"; gene_name "B630019A10Rik"; transcript_type "lncRNA"; transcript_name "B630019A10Rik-212"; exon_number 1; exon_id "ENSMUSE00001633495.1"; level 2; mgi_id "MGI:2443371"; tag "TAGENE"; havana_gene "OTTMUSG00000025916.1";
chr16	HAVANA	transcript	22993923	23037817	0	+	.	gene_id "ENSMUSG00000068463.7"; transcript_id "ENSMUST00000321174.1"; gene_type "lncRNA"; gene_name "B630019A10Rik"; transcript_type "lncRNA"; transcript_name "B630019A10Rik-212"; level 2; mgi_id "MGI:2443371"; tag "TAGENE"; havana_gene "OTTMUSG00000025916.1";
chr16	HAVANA	exon	22993933	22994153	0	+	.	gene_id "ENSMUSG00000068463.7"; transcript_id "ENSMUST00000321182.1"; gene_type "lncRNA"; gene_name "B630019A10Rik"; transcript_type "lncRNA"; transcript_name "B630019A10Rik-220"; exon_number 1; exon_id "ENSMUSE00001633448.1"; level 2; mgi_id "MGI:2443371"; tag "TAGENE"; havana_gene "OTTMUSG00000025916.1";
chr16	HAVANA	exon	22993933	22994153	0	+	.	gene_id "ENSMUSG00000068463.7"; transcript_id "ENSMUST00000321175.1"; gene_type "lncRNA"; gene_name "B630019A10Rik"; transcript_type "lncRNA"; transcript_name "B630019A10Rik-213"; exon_number 1; exon_id "ENSMUSE00001633448.1"; level 2; mgi_id "MGI:2443371"; tag "TAGENE"; havana_gene "OTTMUSG00000025916.1";
chr16	HAVANA	exon	22993933	22994153	0	+	.	gene_id "ENSMUSG00000068463.7"; transcript_id "ENSMUST00000149488.3"; gene_type "lncRNA"; gene_name "B630019A10Rik"; transcript_type "lncRNA"; transcript_name "B630019A10Rik-201"; exon_number 1; exon_id "ENSMUSE00001633448.1"; level 2; transcript_support_level "2"; mgi_id "MGI:2443371"; tag "basic"; tag "Ensembl_canonical"; tag "GENCODE_Primary"; tag "TAGENE"; havana_gene "OTTMUSG00000025916.1"; havana_transcript "OTTMUST00000063872.1";
chr16	HAVANA	transcript	22993933	23022634	0	+	.	gene_id "ENSMUSG00000068463.7"; transcript_id "ENSMUST00000321182.1"; gene_type "lncRNA"; gene_name "B630019A10Rik"; transcript_type "lncRNA"; transcript_name "B630019A10Rik-220"; level 2; mgi_id "MGI:2443371"; tag "TAGENE"; havana_gene "OTTMUSG00000025916.1";
chr16	HAVANA	transcript	22993933	23037800	0	+	.	gene_id "ENSMUSG00000068463.7"; transcript_id "ENSMUST00000321175.1"; gene_type "lncRNA"; gene_name "B630019A10Rik"; transcript_type "lncRNA"; transcript_name "B630019A10Rik-213"; level 2; mgi_id "MGI:2443371"; tag "TAGENE"; havana_gene "OTTMUSG00000025916.1";
chr16	HAVANA	transcript	22993933	23043196	0	+	.	gene_id "ENSMUSG00000068463.7"; transcript_id "ENSMUST00000149488.3"; gene_type "lncRNA"; gene_name "B630019A10Rik"; transcript_type "lncRNA"; transcript_name "B630019A10Rik-201"; level 2; transcript_support_level "2"; mgi_id "MGI:2443371"; tag "basic"; tag "Ensembl_canonical"; tag "GENCODE_Primary"; tag "TAGENE"; havana_gene "OTTMUSG00000025916.1"; havana_transcript "OTTMUST00000063872.1";
chr16	HAVANA	exon	22993954	22994153	0	+	.	gene_id "ENSMUSG00000068463.7"; transcript_id "ENSMUST00000232204.3"; gene_type "lncRNA"; gene_name "B630019A10Rik"; transcript_type "lncRNA"; transcript_name "B630019A10Rik-204"; exon_number 1; exon_id "ENSMUSE00001633426.1"; level 2; mgi_id "MGI:2443371"; tag "basic"; tag "TAGENE"; havana_gene "OTTMUSG00000025916.1"; havana_transcript "OTTMUST00000173372.1";
chr16	HAVANA	transcript	22993954	23023126	0	+	.	gene_id "ENSMUSG00000068463.7"; transcript_id "ENSMUST00000232204.3"; gene_type "lncRNA"; gene_name "B630019A10Rik"; transcript_type "lncRNA"; transcript_name "B630019A10Rik-204"; level 2; mgi_id "MGI:2443371"; tag "basic"; tag "TAGENE"; havana_gene "OTTMUSG00000025916.1"; havana_transcript "OTTMUST00000173372.1";
chr16	HAVANA	exon	22993979	22994153	0	+	.	gene_id "ENSMUSG00000068463.7"; transcript_id "ENSMUST00000321176.1"; gene_type "lncRNA"; gene_name "B630019A10Rik"; transcript_type "lncRNA"; transcript_name "B630019A10Rik-214"; exon_number 1; exon_id "ENSMUSE00001633478.1"; level 2; mgi_id "MGI:2443371"; tag "TAGENE"; havana_gene "OTTMUSG00000025916.1";
chr16	HAVANA	exon	22993979	22994153	0	+	.	gene_id "ENSMUSG00000068463.7"; transcript_id "ENSMUST00000321173.1"; gene_type "lncRNA"; gene_name "B630019A10Rik"; transcript_type "lncRNA"; transcript_name "B630019A10Rik-211"; exon_number 1; exon_id "ENSMUSE00001633478.1"; level 2; mgi_id "MGI:2443371"; tag "basic"; tag "TAGENE"; havana_gene "OTTMUSG00000025916.1";
chr16	HAVANA	transcript	22993979	23037800	0	+	.	gene_id "ENSMUSG00000068463.7"; transcript_id "ENSMUST00000321176.1"; gene_type "lncRNA"; gene_name "B630019A10Rik"; transcript_type "lncRNA"; transcript_name "B630019A10Rik-214"; level 2; mgi_id "MGI:2443371"; tag "TAGENE"; havana_gene "OTTMUSG00000025916.1";
chr16	HAVANA	transcript	22993979	23037956	0	+	.	gene_id "ENSMUSG00000068463.7"; transcript_id "ENSMUST00000321173.1"; gene_type "lncRNA"; gene_name "B630019A10Rik"; transcript_type "lncRNA"; transcript_name "B630019A10Rik-211"; level 2; mgi_id "MGI:2443371"; tag "basic"; tag "TAGENE"; havana_gene "OTTMUSG00000025916.1";
chr16	HAVANA	exon	22993994	22994153	0	+	.	gene_id "ENSMUSG00000068463.7"; transcript_id "ENSMUST00000321180.1"; gene_type "lncRNA"; gene_name "B630019A10Rik"; transcript_type "lncRNA"; transcript_name "B630019A10Rik-218"; exon_number 1; exon_id "ENSMUSE00001633461.1"; level 2; mgi_id "MGI:2443371"; tag "basic"; tag "TAGENE"; havana_gene "OTTMUSG00000025916.1";
chr16	HAVANA	exon	22993994	22994157	0	+	.	gene_id "ENSMUSG00000068463.7"; transcript_id "ENSMUST00000321181.1"; gene_type "lncRNA"; gene_name "B630019A10Rik"; transcript_type "lncRNA"; transcript_name "B630019A10Rik-219"; exon_number 1; exon_id "ENSMUSE00001633457.1"; level 2; mgi_id "MGI:2443371"; tag "TAGENE"; havana_gene "OTTMUSG00000025916.1";
chr16	HAVANA	transcript	22993994	23037555	0	+	.	gene_id "ENSMUSG00000068463.7"; transcript_id "ENSMUST00000321180.1"; gene_type "lncRNA"; gene_name "B630019A10Rik"; transcript_type "lncRNA"; transcript_name "B630019A10Rik-218"; level 2; mgi_id "MGI:2443371"; tag "basic"; tag "TAGENE"; havana_gene "OTTMUSG00000025916.1";
chr16	HAVANA	transcript	22993994	23037555	0	+	.	gene_id "ENSMUSG00000068463.7"; transcript_id "ENSMUST00000321181.1"; gene_type "lncRNA"; gene_name "B630019A10Rik"; transcript_type "lncRNA"; transcript_name "B630019A10Rik-219"; level 2; mgi_id "MGI:2443371"; tag "TAGENE"; havana_gene "OTTMUSG00000025916.1";
chr16	HAVANA	exon	22994021	22994153	0	+	.	gene_id "ENSMUSG00000068463.7"; transcript_id "ENSMUST00000321188.1"; gene_type "lncRNA"; gene_name "B630019A10Rik"; transcript_type "lncRNA"; transcript_name "B630019A10Rik-226"; exon_number 1; exon_id "ENSMUSE00001633428.1"; level 2; mgi_id "MGI:2443371"; tag "basic"; tag "TAGENE"; havana_gene "OTTMUSG00000025916.1";
chr16	HAVANA	transcript	22994021	23020112	0	+	.	gene_id "ENSMUSG00000068463.7"; transcript_id "ENSMUST00000321188.1"; gene_type "lncRNA"; gene_name "B630019A10Rik"; transcript_type "lncRNA"; transcript_name "B630019A10Rik-226"; level 2; mgi_id "MGI:2443371"; tag "basic"; tag "TAGENE"; havana_gene "OTTMUSG00000025916.1";
chr16	HAVANA	exon	22994023	22994157	0	+	.	gene_id "ENSMUSG00000068463.7"; transcript_id "ENSMUST00000321177.1"; gene_type "lncRNA"; gene_name "B630019A10Rik"; transcript_type "lncRNA"; transcript_name "B630019A10Rik-215"; exon_number 1; exon_id "ENSMUSE00001633425.1"; level 2; mgi_id "MGI:2443371"; tag "basic"; tag "TAGENE"; havana_gene "OTTMUSG00000025916.1";
chr16	HAVANA	transcript	22994023	23037812	0	+	.	gene_id "ENSMUSG00000068463.7"; transcript_id "ENSMUST00000321177.1"; gene_type "lncRNA"; gene_name "B630019A10Rik"; transcript_type "lncRNA"; transcript_name "B630019A10Rik-215"; level 2; mgi_id "MGI:2443371"; tag "basic"; tag "TAGENE"; havana_gene "OTTMUSG00000025916.1";
chr16	HAVANA	exon	22994038	22994153	0	+	.	gene_id "ENSMUSG00000068463.7"; transcript_id "ENSMUST00000321183.1"; gene_type "lncRNA"; gene_name "B630019A10Rik"; transcript_type "lncRNA"; transcript_name "B630019A10Rik-221"; exon_number 1; exon_id "ENSMUSE00001633437.1"; level 2; mgi_id "MGI:2443371"; tag "basic"; tag "TAGENE"; havana_gene "OTTMUSG00000025916.1";
chr16	HAVANA	transcript	22994038	23022640	0	+	.	gene_id "ENSMUSG00000068463.7"; transcript_id "ENSMUST00000321183.1"; gene_type "lncRNA"; gene_name "B630019A10Rik"; transcript_type "lncRNA"; transcript_name "B630019A10Rik-221"; level 2; mgi_id "MGI:2443371"; tag "basic"; tag "TAGENE"; havana_gene "OTTMUSG00000025916.1";
chr16	HAVANA	exon	22994045	22994153	0	+	.	gene_id "ENSMUSG00000068463.7"; transcript_id "ENSMUST00000321178.1"; gene_type "lncRNA"; gene_name "B630019A10Rik"; transcript_type "lncRNA"; transcript_name "B630019A10Rik-216"; exon_number 1; exon_id "ENSMUSE00001633432.1"; level 2; mgi_id "MGI:2443371"; tag "basic"; tag "TAGENE"; havana_gene "OTTMUSG00000025916.1";
chr16	HAVANA	transcript	22994045	23037800	0	+	.	gene_id "ENSMUSG00000068463.7"; transcript_id "ENSMUST00000321178.1"; gene_type "lncRNA"; gene_name "B630019A10Rik"; transcript_type "lncRNA"; transcript_name "B630019A10Rik-216"; level 2; mgi_id "MGI:2443371"; tag "basic"; tag "TAGENE"; havana_gene "OTTMUSG00000025916.1";
chr16	HAVANA	exon	22994049	22994157	0	+	.	gene_id "ENSMUSG00000068463.7"; transcript_id "ENSMUST00000321179.1"; gene_type "lncRNA"; gene_name "B630019A10Rik"; transcript_type "lncRNA"; transcript_name "B630019A10Rik-217"; exon_number 1; exon_id "ENSMUSE00001633442.1"; level 2; mgi_id "MGI:2443371"; tag "TAGENE"; havana_gene "OTTMUSG00000025916.1";
chr16	HAVANA	transcript	22994049	23037800	0	+	.	gene_id "ENSMUSG00000068463.7"; transcript_id "ENSMUST00000321179.1"; gene_type "lncRNA"; gene_name "B630019A10Rik"; transcript_type "lncRNA"; transcript_name "B630019A10Rik-217"; level 2; mgi_id "MGI:2443371"; tag "TAGENE"; havana_gene "OTTMUSG00000025916.1";
chr16	HAVANA	exon	22994069	22994157	0	+	.	gene_id "ENSMUSG00000068463.7"; transcript_id "ENSMUST00000321189.1"; gene_type "lncRNA"; gene_name "B630019A10Rik"; transcript_type "lncRNA"; transcript_name "B630019A10Rik-227"; exon_number 1; exon_id "ENSMUSE00001633494.1"; level 2; mgi_id "MGI:2443371"; tag "basic"; tag "TAGENE"; havana_gene "OTTMUSG00000025916.1";
chr16	HAVANA	transcript	22994069	23019823	0	+	.	gene_id "ENSMUSG00000068463.7"; transcript_id "ENSMUST00000321189.1"; gene_type "lncRNA"; gene_name "B630019A10Rik"; transcript_type "lncRNA"; transcript_name "B630019A10Rik-227"; level 2; mgi_id "MGI:2443371"; tag "basic"; tag "TAGENE"; havana_gene "OTTMUSG00000025916.1";
chr16	HAVANA	exon	22994101	22994157	0	+	.	gene_id "ENSMUSG00000068463.7"; transcript_id "ENSMUST00000321190.1"; gene_type "lncRNA"; gene_name "B630019A10Rik"; transcript_type "lncRNA"; transcript_name "B630019A10Rik-228"; exon_number 1; exon_id "ENSMUSE00001633476.1"; level 2; mgi_id "MGI:2443371"; tag "basic"; tag "TAGENE"; havana_gene "OTTMUSG00000025916.1";
chr16	HAVANA	transcript	22994101	23019839	0	+	.	gene_id "ENSMUSG00000068463.7"; transcript_id "ENSMUST00000321190.1"; gene_type "lncRNA"; gene_name "B630019A10Rik"; transcript_type "lncRNA"; transcript_name "B630019A10Rik-228"; level 2; mgi_id "MGI:2443371"; tag "basic"; tag "TAGENE"; havana_gene "OTTMUSG00000025916.1";
chr16	sragcm37_es	exon	22994654	22994892	0.459119168672228	+	.	gene_id "ENSMUSG00000068463.7"; transcript_id "ENSMUSG00000068463.7_tx_10"; exon_id "chr16_22994654_22994892_+"; exonnum "1"; txlen "865";
chr16	sragcm37_es	exon	22994654	22994892	0.416822950285104	+	.	gene_id "ENSMUSG00000068463.7"; transcript_id "ENSMUSG00000068463.7_tx_11"; exon_id "chr16_22994654_22994892_+"; exonnum "1"; txlen "1405";
chr16	sragcm37_es	exon	22994654	22994892	0.46541954103526	+	.	gene_id "ENSMUSG00000068463.7"; transcript_id "ENSMUSG00000068463.7_tx_8"; exon_id "chr16_22994654_22994892_+"; exonnum "1"; txlen "1094";
chr16	sragcm37_es	exon	22994654	22994892	0.46541954103526	+	.	gene_id "ENSMUSG00000068463.7"; transcript_id "ENSMUSG00000068463.7_tx_9"; exon_id "chr16_22994654_22994892_+"; exonnum "1"; txlen "1176";
chr16	HAVANA	gene	22998306	22998759	0	+	.	gene_id "ENSMUSG00000084299.4"; gene_type "processed_pseudogene"; gene_name "Gm6630"; level 2; mgi_id "MGI:3644672"; havana_gene "OTTMUSG00000025913.1";
chr16	HAVANA	transcript	22998306	22998759	0	+	.	gene_id "ENSMUSG00000084299.4"; transcript_id "ENSMUST00000119199.2"; gene_type "processed_pseudogene"; gene_name "Gm6630"; transcript_type "processed_pseudogene"; transcript_name "Gm6630-201"; level 2; transcript_support_level "NA"; mgi_id "MGI:3644672"; ont "PGO:0000004"; tag "basic"; tag "Ensembl_canonical"; tag "GENCODE_Primary"; havana_gene "OTTMUSG00000025913.1"; havana_transcript "OTTMUST00000063869.1";
chr16	HAVANA	exon	22998306	22998759	0	+	.	gene_id "ENSMUSG00000084299.4"; transcript_id "ENSMUST00000119199.2"; gene_type "processed_pseudogene"; gene_name "Gm6630"; transcript_type "processed_pseudogene"; transcript_name "Gm6630-201"; exon_number 1; exon_id "ENSMUSE00000714681.2"; level 2; transcript_support_level "NA"; mgi_id "MGI:3644672"; ont "PGO:0000004"; tag "basic"; tag "Ensembl_canonical"; tag "GENCODE_Primary"; havana_gene "OTTMUSG00000025913.1"; havana_transcript "OTTMUST00000063869.1";
chr16	HAVANA	exon	23010791	23010901	0	+	.	gene_id "ENSMUSG00000068463.7"; transcript_id "ENSMUST00000321192.1"; gene_type "lncRNA"; gene_name "B630019A10Rik"; transcript_type "lncRNA"; transcript_name "B630019A10Rik-230"; exon_number 1; exon_id "ENSMUSE00001633493.1"; level 2; mgi_id "MGI:2443371"; tag "basic"; tag "TAGENE"; havana_gene "OTTMUSG00000025916.1";
chr16	HAVANA	transcript	23010791	23022636	0	+	.	gene_id "ENSMUSG00000068463.7"; transcript_id "ENSMUST00000321192.1"; gene_type "lncRNA"; gene_name "B630019A10Rik"; transcript_type "lncRNA"; transcript_name "B630019A10Rik-230"; level 2; mgi_id "MGI:2443371"; tag "basic"; tag "TAGENE"; havana_gene "OTTMUSG00000025916.1";
chr16	HAVANA	exon	23010819	23010901	0	+	.	gene_id "ENSMUSG00000068463.7"; transcript_id "ENSMUST00000321216.1"; gene_type "lncRNA"; gene_name "B630019A10Rik"; transcript_type "lncRNA"; transcript_name "B630019A10Rik-254"; exon_number 1; exon_id "ENSMUSE00001633440.1"; level 2; mgi_id "MGI:2443371"; tag "TAGENE"; havana_gene "OTTMUSG00000025916.1";
chr16	HAVANA	exon	23010819	23010901	0	+	.	gene_id "ENSMUSG00000068463.7"; transcript_id "ENSMUST00000321198.1"; gene_type "lncRNA"; gene_name "B630019A10Rik"; transcript_type "lncRNA"; transcript_name "B630019A10Rik-236"; exon_number 1; exon_id "ENSMUSE00001633440.1"; level 2; mgi_id "MGI:2443371"; tag "basic"; tag "TAGENE"; havana_gene "OTTMUSG00000025916.1";
chr16	HAVANA	exon	23010819	23011011	0	+	.	gene_id "ENSMUSG00000068463.7"; transcript_id "ENSMUST00000245252.2"; gene_type "lncRNA"; gene_name "B630019A10Rik"; transcript_type "lncRNA"; transcript_name "B630019A10Rik-206"; exon_number 1; exon_id "ENSMUSE00001633491.1"; level 2; mgi_id "MGI:2443371"; tag "TAGENE"; havana_gene "OTTMUSG00000025916.1";
chr16	HAVANA	exon	23010819	23011011	0	+	.	gene_id "ENSMUSG00000068463.7"; transcript_id "ENSMUST00000321196.1"; gene_type "lncRNA"; gene_name "B630019A10Rik"; transcript_type "lncRNA"; transcript_name "B630019A10Rik-234"; exon_number 1; exon_id "ENSMUSE00001633491.1"; level 2; mgi_id "MGI:2443371"; tag "TAGENE"; havana_gene "OTTMUSG00000025916.1";
chr16	HAVANA	exon	23010819	23011011	0	+	.	gene_id "ENSMUSG00000068463.7"; transcript_id "ENSMUST00000321197.1"; gene_type "lncRNA"; gene_name "B630019A10Rik"; transcript_type "lncRNA"; transcript_name "B630019A10Rik-235"; exon_number 1; exon_id "ENSMUSE00001633491.1"; level 2; mgi_id "MGI:2443371"; tag "TAGENE"; havana_gene "OTTMUSG00000025916.1";
chr16	HAVANA	exon	23010819	23011011	0	+	.	gene_id "ENSMUSG00000068463.7"; transcript_id "ENSMUST00000232174.4"; gene_type "lncRNA"; gene_name "B630019A10Rik"; transcript_type "lncRNA"; transcript_name "B630019A10Rik-203"; exon_number 1; exon_id "ENSMUSE00001633491.1"; level 2; mgi_id "MGI:2443371"; tag "basic"; tag "TAGENE"; havana_gene "OTTMUSG00000025916.1"; havana_transcript "OTTMUST00000173373.1";
chr16	HAVANA	exon	23010819	23011011	0	+	.	gene_id "ENSMUSG00000068463.7"; transcript_id "ENSMUST00000244900.2"; gene_type "lncRNA"; gene_name "B630019A10Rik"; transcript_type "lncRNA"; transcript_name "B630019A10Rik-205"; exon_number 1; exon_id "ENSMUSE00001633491.1"; level 2; mgi_id "MGI:2443371"; tag "TAGENE"; havana_gene "OTTMUSG00000025916.1";
chr16	HAVANA	exon	23010819	23011011	0	+	.	gene_id "ENSMUSG00000068463.7"; transcript_id "ENSMUST00000232062.3"; gene_type "lncRNA"; gene_name "B630019A10Rik"; transcript_type "lncRNA"; transcript_name "B630019A10Rik-202"; exon_number 1; exon_id "ENSMUSE00001633491.1"; level 2; mgi_id "MGI:2443371"; tag "basic"; tag "TAGENE"; havana_gene "OTTMUSG00000025916.1"; havana_transcript "OTTMUST00000173374.1";
chr16	HAVANA	transcript	23010819	23012565	0	+	.	gene_id "ENSMUSG00000068463.7"; transcript_id "ENSMUST00000321216.1"; gene_type "lncRNA"; gene_name "B630019A10Rik"; transcript_type "lncRNA"; transcript_name "B630019A10Rik-254"; level 2; mgi_id "MGI:2443371"; tag "TAGENE"; havana_gene "OTTMUSG00000025916.1";
chr16	HAVANA	transcript	23010819	23013007	0	+	.	gene_id "ENSMUSG00000068463.7"; transcript_id "ENSMUST00000245252.2"; gene_type "lncRNA"; gene_name "B630019A10Rik"; transcript_type "lncRNA"; transcript_name "B630019A10Rik-206"; level 2; mgi_id "MGI:2443371"; tag "TAGENE"; havana_gene "OTTMUSG00000025916.1";
chr16	HAVANA	transcript	23010819	23016670	0	+	.	gene_id "ENSMUSG00000068463.7"; transcript_id "ENSMUST00000321196.1"; gene_type "lncRNA"; gene_name "B630019A10Rik"; transcript_type "lncRNA"; transcript_name "B630019A10Rik-234"; level 2; mgi_id "MGI:2443371"; tag "TAGENE"; havana_gene "OTTMUSG00000025916.1";
chr16	HAVANA	transcript	23010819	23016670	0	+	.	gene_id "ENSMUSG00000068463.7"; transcript_id "ENSMUST00000321197.1"; gene_type "lncRNA"; gene_name "B630019A10Rik"; transcript_type "lncRNA"; transcript_name "B630019A10Rik-235"; level 2; mgi_id "MGI:2443371"; tag "TAGENE"; havana_gene "OTTMUSG00000025916.1";
chr16	HAVANA	transcript	23010819	23016670	0	+	.	gene_id "ENSMUSG00000068463.7"; transcript_id "ENSMUST00000321198.1"; gene_type "lncRNA"; gene_name "B630019A10Rik"; transcript_type "lncRNA"; transcript_name "B630019A10Rik-236"; level 2; mgi_id "MGI:2443371"; tag "basic"; tag "TAGENE"; havana_gene "OTTMUSG00000025916.1";
chr16	HAVANA	transcript	23010819	23023127	0	+	.	gene_id "ENSMUSG00000068463.7"; transcript_id "ENSMUST00000232174.4"; gene_type "lncRNA"; gene_name "B630019A10Rik"; transcript_type "lncRNA"; transcript_name "B630019A10Rik-203"; level 2; mgi_id "MGI:2443371"; tag "basic"; tag "TAGENE"; havana_gene "OTTMUSG00000025916.1"; havana_transcript "OTTMUST00000173373.1";
chr16	HAVANA	transcript	23010819	23023127	0	+	.	gene_id "ENSMUSG00000068463.7"; transcript_id "ENSMUST00000244900.2"; gene_type "lncRNA"; gene_name "B630019A10Rik"; transcript_type "lncRNA"; transcript_name "B630019A10Rik-205"; level 2; mgi_id "MGI:2443371"; tag "TAGENE"; havana_gene "OTTMUSG00000025916.1";
chr16	HAVANA	transcript	23010819	23025333	0	+	.	gene_id "ENSMUSG00000068463.7"; transcript_id "ENSMUST00000232062.3"; gene_type "lncRNA"; gene_name "B630019A10Rik"; transcript_type "lncRNA"; transcript_name "B630019A10Rik-202"; level 2; mgi_id "MGI:2443371"; tag "basic"; tag "TAGENE"; havana_gene "OTTMUSG00000025916.1"; havana_transcript "OTTMUST00000173374.1";
chr16	HAVANA	exon	23010820	23010901	0	+	.	gene_id "ENSMUSG00000068463.7"; transcript_id "ENSMUST00000321201.1"; gene_type "lncRNA"; gene_name "B630019A10Rik"; transcript_type "lncRNA"; transcript_name "B630019A10Rik-239"; exon_number 1; exon_id "ENSMUSE00001633498.1"; level 2; mgi_id "MGI:2443371"; tag "TAGENE"; havana_gene "OTTMUSG00000025916.1";
chr16	HAVANA	exon	23010820	23010901	0	+	.	gene_id "ENSMUSG00000068463.7"; transcript_id "ENSMUST00000321200.1"; gene_type "lncRNA"; gene_name "B630019A10Rik"; transcript_type "lncRNA"; transcript_name "B630019A10Rik-238"; exon_number 1; exon_id "ENSMUSE00001633498.1"; level 2; mgi_id "MGI:2443371"; tag "TAGENE"; havana_gene "OTTMUSG00000025916.1";
chr16	HAVANA	transcript	23010820	23016627	0	+	.	gene_id "ENSMUSG00000068463.7"; transcript_id "ENSMUST00000321201.1"; gene_type "lncRNA"; gene_name "B630019A10Rik"; transcript_type "lncRNA"; transcript_name "B630019A10Rik-239"; level 2; mgi_id "MGI:2443371"; tag "TAGENE"; havana_gene "OTTMUSG00000025916.1";
chr16	HAVANA	transcript	23010820	23016629	0	+	.	gene_id "ENSMUSG00000068463.7"; transcript_id "ENSMUST00000321200.1"; gene_type "lncRNA"; gene_name "B630019A10Rik"; transcript_type "lncRNA"; transcript_name "B630019A10Rik-238"; level 2; mgi_id "MGI:2443371"; tag "TAGENE"; havana_gene "OTTMUSG00000025916.1";
chr16	HAVANA	exon	23010823	23010901	0	+	.	gene_id "ENSMUSG00000068463.7"; transcript_id "ENSMUST00000321202.1"; gene_type "lncRNA"; gene_name "B630019A10Rik"; transcript_type "lncRNA"; transcript_name "B630019A10Rik-240"; exon_number 1; exon_id "ENSMUSE00001633469.1"; level 2; mgi_id "MGI:2443371"; tag "basic"; tag "TAGENE"; havana_gene "OTTMUSG00000025916.1";
chr16	HAVANA	exon	23010823	23011011	0	+	.	gene_id "ENSMUSG00000068463.7"; transcript_id "ENSMUST00000321184.1"; gene_type "lncRNA"; gene_name "B630019A10Rik"; transcript_type "lncRNA"; transcript_name "B630019A10Rik-222"; exon_number 1; exon_id "ENSMUSE00001633473.1"; level 2; mgi_id "MGI:2443371"; tag "basic"; tag "TAGENE"; havana_gene "OTTMUSG00000025916.1";
chr16	HAVANA	transcript	23010823	23016629	0	+	.	gene_id "ENSMUSG00000068463.7"; transcript_id "ENSMUST00000321202.1"; gene_type "lncRNA"; gene_name "B630019A10Rik"; transcript_type "lncRNA"; transcript_name "B630019A10Rik-240"; level 2; mgi_id "MGI:2443371"; tag "basic"; tag "TAGENE"; havana_gene "OTTMUSG00000025916.1";
chr16	HAVANA	transcript	23010823	23037817	0	+	.	gene_id "ENSMUSG00000068463.7"; transcript_id "ENSMUST00000321184.1"; gene_type "lncRNA"; gene_name "B630019A10Rik"; transcript_type "lncRNA"; transcript_name "B630019A10Rik-222"; level 2; mgi_id "MGI:2443371"; tag "basic"; tag "TAGENE"; havana_gene "OTTMUSG00000025916.1";
chr16	HAVANA	exon	23010828	23011011	0	+	.	gene_id "ENSMUSG00000068463.7"; transcript_id "ENSMUST00000321204.1"; gene_type "lncRNA"; gene_name "B630019A10Rik"; transcript_type "lncRNA"; transcript_name "B630019A10Rik-242"; exon_number 1; exon_id "ENSMUSE00001633497.1"; level 2; mgi_id "MGI:2443371"; tag "basic"; tag "TAGENE"; havana_gene "OTTMUSG00000025916.1";
chr16	HAVANA	transcript	23010828	23016629	0	+	.	gene_id "ENSMUSG00000068463.7"; transcript_id "ENSMUST00000321204.1"; gene_type "lncRNA"; gene_name "B630019A10Rik"; transcript_type "lncRNA"; transcript_name "B630019A10Rik-242"; level 2; mgi_id "MGI:2443371"; tag "basic"; tag "TAGENE"; havana_gene "OTTMUSG00000025916.1";
chr16	HAVANA	exon	23010829	23011011	0	+	.	gene_id "ENSMUSG00000068463.7"; transcript_id "ENSMUST00000246273.2"; gene_type "lncRNA"; gene_name "B630019A10Rik"; transcript_type "lncRNA"; transcript_name "B630019A10Rik-207"; exon_number 1; exon_id "ENSMUSE00001633441.1"; level 2; mgi_id "MGI:2443371"; tag "basic"; tag "TAGENE"; havana_gene "OTTMUSG00000025916.1";
chr16	HAVANA	transcript	23010829	23012561	0	+	.	gene_id "ENSMUSG00000068463.7"; transcript_id "ENSMUST00000246273.2"; gene_type "lncRNA"; gene_name "B630019A10Rik"; transcript_type "lncRNA"; transcript_name "B630019A10Rik-207"; level 2; mgi_id "MGI:2443371"; tag "basic"; tag "TAGENE"; havana_gene "OTTMUSG00000025916.1";
chr16	HAVANA	exon	23010844	23011011	0	+	.	gene_id "ENSMUSG00000068463.7"; transcript_id "ENSMUST00000321203.1"; gene_type "lncRNA"; gene_name "B630019A10Rik"; transcript_type "lncRNA"; transcript_name "B630019A10Rik-241"; exon_number 1; exon_id "ENSMUSE00001633474.1"; level 2; mgi_id "MGI:2443371"; tag "basic"; tag "TAGENE"; havana_gene "OTTMUSG00000025916.1";
chr16	HAVANA	transcript	23010844	23016649	0	+	.	gene_id "ENSMUSG00000068463.7"; transcript_id "ENSMUST00000321203.1"; gene_type "lncRNA"; gene_name "B630019A10Rik"; transcript_type "lncRNA"; transcript_name "B630019A10Rik-241"; level 2; mgi_id "MGI:2443371"; tag "basic"; tag "TAGENE"; havana_gene "OTTMUSG00000025916.1";
chr16	HAVANA	exon	23010845	23010901	0	+	.	gene_id "ENSMUSG00000068463.7"; transcript_id "ENSMUST00000321205.1"; gene_type "lncRNA"; gene_name "B630019A10Rik"; transcript_type "lncRNA"; transcript_name "B630019A10Rik-243"; exon_number 1; exon_id "ENSMUSE00001633490.1"; level 2; mgi_id "MGI:2443371"; tag "TAGENE"; havana_gene "OTTMUSG00000025916.1";
chr16	HAVANA	transcript	23010845	23016629	0	+	.	gene_id "ENSMUSG00000068463.7"; transcript_id "ENSMUST00000321205.1"; gene_type "lncRNA"; gene_name "B630019A10Rik"; transcript_type "lncRNA"; transcript_name "B630019A10Rik-243"; level 2; mgi_id "MGI:2443371"; tag "TAGENE"; havana_gene "OTTMUSG00000025916.1";
chr16	HAVANA	exon	23010848	23011011	0	+	.	gene_id "ENSMUSG00000068463.7"; transcript_id "ENSMUST00000321199.1"; gene_type "lncRNA"; gene_name "B630019A10Rik"; transcript_type "lncRNA"; transcript_name "B630019A10Rik-237"; exon_number 1; exon_id "ENSMUSE00001633463.1"; level 2; mgi_id "MGI:2443371"; tag "TAGENE"; havana_gene "OTTMUSG00000025916.1";
chr16	HAVANA	exon	23010848	23011011	0	+	.	gene_id "ENSMUSG00000068463.7"; transcript_id "ENSMUST00000321191.1"; gene_type "lncRNA"; gene_name "B630019A10Rik"; transcript_type "lncRNA"; transcript_name "B630019A10Rik-229"; exon_number 1; exon_id "ENSMUSE00001633463.1"; level 2; mgi_id "MGI:2443371"; tag "TAGENE"; havana_gene "OTTMUSG00000025916.1";
chr16	HAVANA	transcript	23010848	23016670	0	+	.	gene_id "ENSMUSG00000068463.7"; transcript_id "ENSMUST00000321199.1"; gene_type "lncRNA"; gene_name "B630019A10Rik"; transcript_type "lncRNA"; transcript_name "B630019A10Rik-237"; level 2; mgi_id "MGI:2443371"; tag "TAGENE"; havana_gene "OTTMUSG00000025916.1";
chr16	HAVANA	transcript	23010848	23023127	0	+	.	gene_id "ENSMUSG00000068463.7"; transcript_id "ENSMUST00000321191.1"; gene_type "lncRNA"; gene_name "B630019A10Rik"; transcript_type "lncRNA"; transcript_name "B630019A10Rik-229"; level 2; mgi_id "MGI:2443371"; tag "TAGENE"; havana_gene "OTTMUSG00000025916.1";
chr16	HAVANA	exon	23010852	23010901	0	+	.	gene_id "ENSMUSG00000068463.7"; transcript_id "ENSMUST00000321185.1"; gene_type "lncRNA"; gene_name "B630019A10Rik"; transcript_type "lncRNA"; transcript_name "B630019A10Rik-223"; exon_number 1; exon_id "ENSMUSE00001633481.1"; level 2; mgi_id "MGI:2443371"; tag "TAGENE"; havana_gene "OTTMUSG00000025916.1";
chr16	HAVANA	transcript	23010852	23037800	0	+	.	gene_id "ENSMUSG00000068463.7"; transcript_id "ENSMUST00000321185.1"; gene_type "lncRNA"; gene_name "B630019A10Rik"; transcript_type "lncRNA"; transcript_name "B630019A10Rik-223"; level 2; mgi_id "MGI:2443371"; tag "TAGENE"; havana_gene "OTTMUSG00000025916.1";
chr16	HAVANA	exon	23010855	23011011	0	+	.	gene_id "ENSMUSG00000068463.7"; transcript_id "ENSMUST00000246727.2"; gene_type "lncRNA"; gene_name "B630019A10Rik"; transcript_type "lncRNA"; transcript_name "B630019A10Rik-209"; exon_number 1; exon_id "ENSMUSE00001633462.1"; level 2; mgi_id "MGI:2443371"; tag "basic"; tag "TAGENE"; havana_gene "OTTMUSG00000025916.1";
chr16	HAVANA	transcript	23010855	23020758	0	+	.	gene_id "ENSMUSG00000068463.7"; transcript_id "ENSMUST00000246727.2"; gene_type "lncRNA"; gene_name "B630019A10Rik"; transcript_type "lncRNA"; transcript_name "B630019A10Rik-209"; level 2; mgi_id "MGI:2443371"; tag "basic"; tag "TAGENE"; havana_gene "OTTMUSG00000025916.1";
chr16	HAVANA	exon	23010856	23011011	0	+	.	gene_id "ENSMUSG00000068463.7"; transcript_id "ENSMUST00000321206.1"; gene_type "lncRNA"; gene_name "B630019A10Rik"; transcript_type "lncRNA"; transcript_name "B630019A10Rik-244"; exon_number 1; exon_id "ENSMUSE00001633436.1"; level 2; mgi_id "MGI:2443371"; tag "basic"; tag "TAGENE"; havana_gene "OTTMUSG00000025916.1";
chr16	HAVANA	transcript	23010856	23016629	0	+	.	gene_id "ENSMUSG00000068463.7"; transcript_id "ENSMUST00000321206.1"; gene_type "lncRNA"; gene_name "B630019A10Rik"; transcript_type "lncRNA"; transcript_name "B630019A10Rik-244"; level 2; mgi_id "MGI:2443371"; tag "basic"; tag "TAGENE"; havana_gene "OTTMUSG00000025916.1";
chr16	HAVANA	exon	23010867	23011011	0	+	.	gene_id "ENSMUSG00000068463.7"; transcript_id "ENSMUST00000321207.1"; gene_type "lncRNA"; gene_name "B630019A10Rik"; transcript_type "lncRNA"; transcript_name "B630019A10Rik-245"; exon_number 1; exon_id "ENSMUSE00001633464.1"; level 2; mgi_id "MGI:2443371"; tag "basic"; tag "TAGENE"; havana_gene "OTTMUSG00000025916.1";
chr16	HAVANA	transcript	23010867	23016627	0	+	.	gene_id "ENSMUSG00000068463.7"; transcript_id "ENSMUST00000321207.1"; gene_type "lncRNA"; gene_name "B630019A10Rik"; transcript_type "lncRNA"; transcript_name "B630019A10Rik-245"; level 2; mgi_id "MGI:2443371"; tag "basic"; tag "TAGENE"; havana_gene "OTTMUSG00000025916.1";
chr16	HAVANA	exon	23010876	23011011	0	+	.	gene_id "ENSMUSG00000068463.7"; transcript_id "ENSMUST00000321186.1"; gene_type "lncRNA"; gene_name "B630019A10Rik"; transcript_type "lncRNA"; transcript_name "B630019A10Rik-224"; exon_number 1; exon_id "ENSMUSE00001633454.1"; level 2; mgi_id "MGI:2443371"; tag "TAGENE"; havana_gene "OTTMUSG00000025916.1";
chr16	HAVANA	transcript	23010876	23012561	0	+	.	gene_id "ENSMUSG00000068463.7"; transcript_id "ENSMUST00000246799.1"; gene_type "lncRNA"; gene_name "B630019A10Rik"; transcript_type "lncRNA"; transcript_name "B630019A10Rik-210"; level 2; mgi_id "MGI:2443371"; tag "TAGENE"; havana_gene "OTTMUSG00000025916.1";
chr16	HAVANA	exon	23010876	23012561	0	+	.	gene_id "ENSMUSG00000068463.7"; transcript_id "ENSMUST00000246799.1"; gene_type "lncRNA"; gene_name "B630019A10Rik"; transcript_type "lncRNA"; transcript_name "B630019A10Rik-210"; exon_number 1; exon_id "ENSMUSE00001489190.1"; level 2; mgi_id "MGI:2443371"; tag "TAGENE"; havana_gene "OTTMUSG00000025916.1";
chr16	HAVANA	transcript	23010876	23037800	0	+	.	gene_id "ENSMUSG00000068463.7"; transcript_id "ENSMUST00000321186.1"; gene_type "lncRNA"; gene_name "B630019A10Rik"; transcript_type "lncRNA"; transcript_name "B630019A10Rik-224"; level 2; mgi_id "MGI:2443371"; tag "TAGENE"; havana_gene "OTTMUSG00000025916.1";
chr16	HAVANA	exon	23010882	23011011	0	+	.	gene_id "ENSMUSG00000068463.7"; transcript_id "ENSMUST00000321217.1"; gene_type "lncRNA"; gene_name "B630019A10Rik"; transcript_type "lncRNA"; transcript_name "B630019A10Rik-255"; exon_number 1; exon_id "ENSMUSE00001633445.1"; level 2; mgi_id "MGI:2443371"; tag "TAGENE"; havana_gene "OTTMUSG00000025916.1";
chr16	HAVANA	exon	23010882	23011011	0	+	.	gene_id "ENSMUSG00000068463.7"; transcript_id "ENSMUST00000321208.1"; gene_type "lncRNA"; gene_name "B630019A10Rik"; transcript_type "lncRNA"; transcript_name "B630019A10Rik-246"; exon_number 1; exon_id "ENSMUSE00001633445.1"; level 2; mgi_id "MGI:2443371"; tag "basic"; tag "TAGENE"; havana_gene "OTTMUSG00000025916.1";
chr16	HAVANA	exon	23010882	23011011	0	+	.	gene_id "ENSMUSG00000068463.7"; transcript_id "ENSMUST00000321209.1"; gene_type "lncRNA"; gene_name "B630019A10Rik"; transcript_type "lncRNA"; transcript_name "B630019A10Rik-247"; exon_number 1; exon_id "ENSMUSE00001633445.1"; level 2; mgi_id "MGI:2443371"; tag "TAGENE"; havana_gene "OTTMUSG00000025916.1";
chr16	HAVANA	transcript	23010882	23012398	0	+	.	gene_id "ENSMUSG00000068463.7"; transcript_id "ENSMUST00000321217.1"; gene_type "lncRNA"; gene_name "B630019A10Rik"; transcript_type "lncRNA"; transcript_name "B630019A10Rik-255"; level 2; mgi_id "MGI:2443371"; tag "TAGENE"; havana_gene "OTTMUSG00000025916.1";
chr16	HAVANA	transcript	23010882	23016629	0	+	.	gene_id "ENSMUSG00000068463.7"; transcript_id "ENSMUST00000321208.1"; gene_type "lncRNA"; gene_name "B630019A10Rik"; transcript_type "lncRNA"; transcript_name "B630019A10Rik-246"; level 2; mgi_id "MGI:2443371"; tag "basic"; tag "TAGENE"; havana_gene "OTTMUSG00000025916.1";
chr16	HAVANA	transcript	23010882	23016629	0	+	.	gene_id "ENSMUSG00000068463.7"; transcript_id "ENSMUST00000321209.1"; gene_type "lncRNA"; gene_name "B630019A10Rik"; transcript_type "lncRNA"; transcript_name "B630019A10Rik-247"; level 2; mgi_id "MGI:2443371"; tag "TAGENE"; havana_gene "OTTMUSG00000025916.1";
chr16	HAVANA	exon	23010888	23011011	0	+	.	gene_id "ENSMUSG00000068463.7"; transcript_id "ENSMUST00000321210.1"; gene_type "lncRNA"; gene_name "B630019A10Rik"; transcript_type "lncRNA"; transcript_name "B630019A10Rik-248"; exon_number 1; exon_id "ENSMUSE00001633485.1"; level 2; mgi_id "MGI:2443371"; tag "basic"; tag "TAGENE"; havana_gene "OTTMUSG00000025916.1";
chr16	HAVANA	transcript	23010888	23016629	0	+	.	gene_id "ENSMUSG00000068463.7"; transcript_id "ENSMUST00000321210.1"; gene_type "lncRNA"; gene_name "B630019A10Rik"; transcript_type "lncRNA"; transcript_name "B630019A10Rik-248"; level 2; mgi_id "MGI:2443371"; tag "basic"; tag "TAGENE"; havana_gene "OTTMUSG00000025916.1";
chr16	HAVANA	exon	23010896	23011011	0	+	.	gene_id "ENSMUSG00000068463.7"; transcript_id "ENSMUST00000246487.2"; gene_type "lncRNA"; gene_name "B630019A10Rik"; transcript_type "lncRNA"; transcript_name "B630019A10Rik-208"; exon_number 1; exon_id "ENSMUSE00001633492.1"; level 2; mgi_id "MGI:2443371"; tag "TAGENE"; havana_gene "OTTMUSG00000025916.1";
chr16	HAVANA	transcript	23010896	23023127	0	+	.	gene_id "ENSMUSG00000068463.7"; transcript_id "ENSMUST00000246487.2"; gene_type "lncRNA"; gene_name "B630019A10Rik"; transcript_type "lncRNA"; transcript_name "B630019A10Rik-208"; level 2; mgi_id "MGI:2443371"; tag "TAGENE"; havana_gene "OTTMUSG00000025916.1";
chr16	HAVANA	exon	23010900	23011011	0	+	.	gene_id "ENSMUSG00000068463.7"; transcript_id "ENSMUST00000321195.1"; gene_type "lncRNA"; gene_name "B630019A10Rik"; transcript_type "lncRNA"; transcript_name "B630019A10Rik-233"; exon_number 1; exon_id "ENSMUSE00001633479.1"; level 2; mgi_id "MGI:2443371"; tag "basic"; tag "TAGENE"; havana_gene "OTTMUSG00000025916.1";
chr16	HAVANA	transcript	23010900	23019813	0	+	.	gene_id "ENSMUSG00000068463.7"; transcript_id "ENSMUST00000321195.1"; gene_type "lncRNA"; gene_name "B630019A10Rik"; transcript_type "lncRNA"; transcript_name "B630019A10Rik-233"; level 2; mgi_id "MGI:2443371"; tag "basic"; tag "TAGENE"; havana_gene "OTTMUSG00000025916.1";
chr16	HAVANA	exon	23010905	23011011	0	+	.	gene_id "ENSMUSG00000068463.7"; transcript_id "ENSMUST00000321193.1"; gene_type "lncRNA"; gene_name "B630019A10Rik"; transcript_type "lncRNA"; transcript_name "B630019A10Rik-231"; exon_number 1; exon_id "ENSMUSE00001633456.1"; level 2; mgi_id "MGI:2443371"; tag "basic"; tag "TAGENE"; havana_gene "OTTMUSG00000025916.1";
chr16	HAVANA	transcript	23010905	23022526	0	+	.	gene_id "ENSMUSG00000068463.7"; transcript_id "ENSMUST00000321193.1"; gene_type "lncRNA"; gene_name "B630019A10Rik"; transcript_type "lncRNA"; transcript_name "B630019A10Rik-231"; level 2; mgi_id "MGI:2443371"; tag "basic"; tag "TAGENE"; havana_gene "OTTMUSG00000025916.1";
chr16	HAVANA	exon	23010911	23011011	0	+	.	gene_id "ENSMUSG00000068463.7"; transcript_id "ENSMUST00000321187.1"; gene_type "lncRNA"; gene_name "B630019A10Rik"; transcript_type "lncRNA"; transcript_name "B630019A10Rik-225"; exon_number 1; exon_id "ENSMUSE00001633489.1"; level 2; mgi_id "MGI:2443371"; tag "TAGENE"; havana_gene "OTTMUSG00000025916.1";
chr16	HAVANA	transcript	23010911	23037800	0	+	.	gene_id "ENSMUSG00000068463.7"; transcript_id "ENSMUST00000321187.1"; gene_type "lncRNA"; gene_name "B630019A10Rik"; transcript_type "lncRNA"; transcript_name "B630019A10Rik-225"; level 2; mgi_id "MGI:2443371"; tag "TAGENE"; havana_gene "OTTMUSG00000025916.1";
chr16	HAVANA	exon	23010913	23011011	0	+	.	gene_id "ENSMUSG00000068463.7"; transcript_id "ENSMUST00000321211.1"; gene_type "lncRNA"; gene_name "B630019A10Rik"; transcript_type "lncRNA"; transcript_name "B630019A10Rik-249"; exon_number 1; exon_id "ENSMUSE00001633483.1"; level 2; mgi_id "MGI:2443371"; tag "basic"; tag "TAGENE"; havana_gene "OTTMUSG00000025916.1";
chr16	HAVANA	transcript	23010913	23016627	0	+	.	gene_id "ENSMUSG00000068463.7"; transcript_id "ENSMUST00000321211.1"; gene_type "lncRNA"; gene_name "B630019A10Rik"; transcript_type "lncRNA"; transcript_name "B630019A10Rik-249"; level 2; mgi_id "MGI:2443371"; tag "basic"; tag "TAGENE"; havana_gene "OTTMUSG00000025916.1";
chr16	HAVANA	exon	23010964	23011011	0	+	.	gene_id "ENSMUSG00000068463.7"; transcript_id "ENSMUST00000321213.1"; gene_type "lncRNA"; gene_name "B630019A10Rik"; transcript_type "lncRNA"; transcript_name "B630019A10Rik-251"; exon_number 1; exon_id "ENSMUSE00001633466.1"; level 2; mgi_id "MGI:2443371"; tag "basic"; tag "TAGENE"; havana_gene "OTTMUSG00000025916.1";
chr16	HAVANA	transcript	23010964	23016628	0	+	.	gene_id "ENSMUSG00000068463.7"; transcript_id "ENSMUST00000321213.1"; gene_type "lncRNA"; gene_name "B630019A10Rik"; transcript_type "lncRNA"; transcript_name "B630019A10Rik-251"; level 2; mgi_id "MGI:2443371"; tag "basic"; tag "TAGENE"; havana_gene "OTTMUSG00000025916.1";
chr16	HAVANA	exon	23011000	23011102	0	+	.	gene_id "ENSMUSG00000068463.7"; transcript_id "ENSMUST00000321214.1"; gene_type "lncRNA"; gene_name "B630019A10Rik"; transcript_type "lncRNA"; transcript_name "B630019A10Rik-252"; exon_number 1; exon_id "ENSMUSE00001633434.1"; level 2; mgi_id "MGI:2443371"; tag "TAGENE"; havana_gene "OTTMUSG00000025916.1";
chr16	HAVANA	exon	23011000	23011102	0	+	.	gene_id "ENSMUSG00000068463.7"; transcript_id "ENSMUST00000321212.1"; gene_type "lncRNA"; gene_name "B630019A10Rik"; transcript_type "lncRNA"; transcript_name "B630019A10Rik-250"; exon_number 1; exon_id "ENSMUSE00001633434.1"; level 2; mgi_id "MGI:2443371"; tag "basic"; tag "TAGENE"; havana_gene "OTTMUSG00000025916.1";
chr16	HAVANA	transcript	23011000	23016627	0	+	.	gene_id "ENSMUSG00000068463.7"; transcript_id "ENSMUST00000321214.1"; gene_type "lncRNA"; gene_name "B630019A10Rik"; transcript_type "lncRNA"; transcript_name "B630019A10Rik-252"; level 2; mgi_id "MGI:2443371"; tag "TAGENE"; havana_gene "OTTMUSG00000025916.1";
chr16	HAVANA	transcript	23011000	23016670	0	+	.	gene_id "ENSMUSG00000068463.7"; transcript_id "ENSMUST00000321212.1"; gene_type "lncRNA"; gene_name "B630019A10Rik"; transcript_type "lncRNA"; transcript_name "B630019A10Rik-250"; level 2; mgi_id "MGI:2443371"; tag "basic"; tag "TAGENE"; havana_gene "OTTMUSG00000025916.1";
chr16	HAVANA	exon	23011005	23011140	0	+	.	gene_id "ENSMUSG00000068463.7"; transcript_id "ENSMUST00000321215.1"; gene_type "lncRNA"; gene_name "B630019A10Rik"; transcript_type "lncRNA"; transcript_name "B630019A10Rik-253"; exon_number 1; exon_id "ENSMUSE00001633482.1"; level 2; mgi_id "MGI:2443371"; tag "basic"; tag "TAGENE"; havana_gene "OTTMUSG00000025916.1";
chr16	HAVANA	transcript	23011005	23016627	0	+	.	gene_id "ENSMUSG00000068463.7"; transcript_id "ENSMUST00000321215.1"; gene_type "lncRNA"; gene_name "B630019A10Rik"; transcript_type "lncRNA"; transcript_name "B630019A10Rik-253"; level 2; mgi_id "MGI:2443371"; tag "basic"; tag "TAGENE"; havana_gene "OTTMUSG00000025916.1";
chr16	HAVANA	exon	23011733	23011792	0	+	.	gene_id "ENSMUSG00000068463.7"; transcript_id "ENSMUST00000321173.1"; gene_type "lncRNA"; gene_name "B630019A10Rik"; transcript_type "lncRNA"; transcript_name "B630019A10Rik-211"; exon_number 2; exon_id "ENSMUSE00001445523.2"; level 2; mgi_id "MGI:2443371"; tag "basic"; tag "TAGENE"; havana_gene "OTTMUSG00000025916.1";
chr16	HAVANA	exon	23011733	23011792	0	+	.	gene_id "ENSMUSG00000068463.7"; transcript_id "ENSMUST00000232062.3"; gene_type "lncRNA"; gene_name "B630019A10Rik"; transcript_type "lncRNA"; transcript_name "B630019A10Rik-202"; exon_number 2; exon_id "ENSMUSE00001445523.2"; level 2; mgi_id "MGI:2443371"; tag "basic"; tag "TAGENE"; havana_gene "OTTMUSG00000025916.1"; havana_transcript "OTTMUST00000173374.1";
chr16	HAVANA	exon	23011733	23011792	0	+	.	gene_id "ENSMUSG00000068463.7"; transcript_id "ENSMUST00000321200.1"; gene_type "lncRNA"; gene_name "B630019A10Rik"; transcript_type "lncRNA"; transcript_name "B630019A10Rik-238"; exon_number 2; exon_id "ENSMUSE00001445523.2"; level 2; mgi_id "MGI:2443371"; tag "TAGENE"; havana_gene "OTTMUSG00000025916.1";
chr16	HAVANA	exon	23011733	23011792	0	+	.	gene_id "ENSMUSG00000068463.7"; transcript_id "ENSMUST00000321203.1"; gene_type "lncRNA"; gene_name "B630019A10Rik"; transcript_type "lncRNA"; transcript_name "B630019A10Rik-241"; exon_number 2; exon_id "ENSMUSE00001445523.2"; level 2; mgi_id "MGI:2443371"; tag "basic"; tag "TAGENE"; havana_gene "OTTMUSG00000025916.1";
chr16	HAVANA	exon	23011733	23011792	0	+	.	gene_id "ENSMUSG00000068463.7"; transcript_id "ENSMUST00000321205.1"; gene_type "lncRNA"; gene_name "B630019A10Rik"; transcript_type "lncRNA"; transcript_name "B630019A10Rik-243"; exon_number 2; exon_id "ENSMUSE00001445523.2"; level 2; mgi_id "MGI:2443371"; tag "TAGENE"; havana_gene "OTTMUSG00000025916.1";
chr16	HAVANA	exon	23011733	23011792	0	+	.	gene_id "ENSMUSG00000068463.7"; transcript_id "ENSMUST00000321199.1"; gene_type "lncRNA"; gene_name "B630019A10Rik"; transcript_type "lncRNA"; transcript_name "B630019A10Rik-237"; exon_number 2; exon_id "ENSMUSE00001445523.2"; level 2; mgi_id "MGI:2443371"; tag "TAGENE"; havana_gene "OTTMUSG00000025916.1";
chr16	HAVANA	exon	23011733	23011792	0	+	.	gene_id "ENSMUSG00000068463.7"; transcript_id "ENSMUST00000321191.1"; gene_type "lncRNA"; gene_name "B630019A10Rik"; transcript_type "lncRNA"; transcript_name "B630019A10Rik-229"; exon_number 2; exon_id "ENSMUSE00001445523.2"; level 2; mgi_id "MGI:2443371"; tag "TAGENE"; havana_gene "OTTMUSG00000025916.1";
chr16	HAVANA	exon	23011733	23011792	0	+	.	gene_id "ENSMUSG00000068463.7"; transcript_id "ENSMUST00000321207.1"; gene_type "lncRNA"; gene_name "B630019A10Rik"; transcript_type "lncRNA"; transcript_name "B630019A10Rik-245"; exon_number 2; exon_id "ENSMUSE00001445523.2"; level 2; mgi_id "MGI:2443371"; tag "basic"; tag "TAGENE"; havana_gene "OTTMUSG00000025916.1";
chr16	HAVANA	exon	23011733	23011792	0	+	.	gene_id "ENSMUSG00000068463.7"; transcript_id "ENSMUST00000321186.1"; gene_type "lncRNA"; gene_name "B630019A10Rik"; transcript_type "lncRNA"; transcript_name "B630019A10Rik-224"; exon_number 2; exon_id "ENSMUSE00001445523.2"; level 2; mgi_id "MGI:2443371"; tag "TAGENE"; havana_gene "OTTMUSG00000025916.1";
chr16	HAVANA	exon	23011733	23011792	0	+	.	gene_id "ENSMUSG00000068463.7"; transcript_id "ENSMUST00000321217.1"; gene_type "lncRNA"; gene_name "B630019A10Rik"; transcript_type "lncRNA"; transcript_name "B630019A10Rik-255"; exon_number 2; exon_id "ENSMUSE00001445523.2"; level 2; mgi_id "MGI:2443371"; tag "TAGENE"; havana_gene "OTTMUSG00000025916.1";
chr16	HAVANA	exon	23011733	23011792	0	+	.	gene_id "ENSMUSG00000068463.7"; transcript_id "ENSMUST00000246487.2"; gene_type "lncRNA"; gene_name "B630019A10Rik"; transcript_type "lncRNA"; transcript_name "B630019A10Rik-208"; exon_number 2; exon_id "ENSMUSE00001445523.2"; level 2; mgi_id "MGI:2443371"; tag "TAGENE"; havana_gene "OTTMUSG00000025916.1";
chr16	HAVANA	exon	23011733	23011792	0	+	.	gene_id "ENSMUSG00000068463.7"; transcript_id "ENSMUST00000321213.1"; gene_type "lncRNA"; gene_name "B630019A10Rik"; transcript_type "lncRNA"; transcript_name "B630019A10Rik-251"; exon_number 2; exon_id "ENSMUSE00001445523.2"; level 2; mgi_id "MGI:2443371"; tag "basic"; tag "TAGENE"; havana_gene "OTTMUSG00000025916.1";
chr16	HAVANA	exon	23011733	23011792	0	+	.	gene_id "ENSMUSG00000068463.7"; transcript_id "ENSMUST00000321212.1"; gene_type "lncRNA"; gene_name "B630019A10Rik"; transcript_type "lncRNA"; transcript_name "B630019A10Rik-250"; exon_number 2; exon_id "ENSMUSE00001445523.2"; level 2; mgi_id "MGI:2443371"; tag "basic"; tag "TAGENE"; havana_gene "OTTMUSG00000025916.1";
chr16	HAVANA	exon	23011733	23011893	0	+	.	gene_id "ENSMUSG00000068463.7"; transcript_id "ENSMUST00000321175.1"; gene_type "lncRNA"; gene_name "B630019A10Rik"; transcript_type "lncRNA"; transcript_name "B630019A10Rik-213"; exon_number 2; exon_id "ENSMUSE00001444556.2"; level 2; mgi_id "MGI:2443371"; tag "TAGENE"; havana_gene "OTTMUSG00000025916.1";
chr16	HAVANA	exon	23011733	23011893	0	+	.	gene_id "ENSMUSG00000068463.7"; transcript_id "ENSMUST00000321180.1"; gene_type "lncRNA"; gene_name "B630019A10Rik"; transcript_type "lncRNA"; transcript_name "B630019A10Rik-218"; exon_number 2; exon_id "ENSMUSE00001444556.2"; level 2; mgi_id "MGI:2443371"; tag "basic"; tag "TAGENE"; havana_gene "OTTMUSG00000025916.1";
chr16	HAVANA	exon	23011733	23011893	0	+	.	gene_id "ENSMUSG00000068463.7"; transcript_id "ENSMUST00000321181.1"; gene_type "lncRNA"; gene_name "B630019A10Rik"; transcript_type "lncRNA"; transcript_name "B630019A10Rik-219"; exon_number 2; exon_id "ENSMUSE00001444556.2"; level 2; mgi_id "MGI:2443371"; tag "TAGENE"; havana_gene "OTTMUSG00000025916.1";
chr16	HAVANA	exon	23011733	23011893	0	+	.	gene_id "ENSMUSG00000068463.7"; transcript_id "ENSMUST00000321178.1"; gene_type "lncRNA"; gene_name "B630019A10Rik"; transcript_type "lncRNA"; transcript_name "B630019A10Rik-216"; exon_number 2; exon_id "ENSMUSE00001444556.2"; level 2; mgi_id "MGI:2443371"; tag "basic"; tag "TAGENE"; havana_gene "OTTMUSG00000025916.1";
chr16	HAVANA	exon	23011733	23011893	0	+	.	gene_id "ENSMUSG00000068463.7"; transcript_id "ENSMUST00000321190.1"; gene_type "lncRNA"; gene_name "B630019A10Rik"; transcript_type "lncRNA"; transcript_name "B630019A10Rik-228"; exon_number 2; exon_id "ENSMUSE00001444556.2"; level 2; mgi_id "MGI:2443371"; tag "basic"; tag "TAGENE"; havana_gene "OTTMUSG00000025916.1";
chr16	HAVANA	exon	23011733	23011893	0	+	.	gene_id "ENSMUSG00000068463.7"; transcript_id "ENSMUST00000321192.1"; gene_type "lncRNA"; gene_name "B630019A10Rik"; transcript_type "lncRNA"; transcript_name "B630019A10Rik-230"; exon_number 2; exon_id "ENSMUSE00001444556.2"; level 2; mgi_id "MGI:2443371"; tag "basic"; tag "TAGENE"; havana_gene "OTTMUSG00000025916.1";
chr16	HAVANA	exon	23011733	23011893	0	+	.	gene_id "ENSMUSG00000068463.7"; transcript_id "ENSMUST00000321216.1"; gene_type "lncRNA"; gene_name "B630019A10Rik"; transcript_type "lncRNA"; transcript_name "B630019A10Rik-254"; exon_number 2; exon_id "ENSMUSE00001444556.2"; level 2; mgi_id "MGI:2443371"; tag "TAGENE"; havana_gene "OTTMUSG00000025916.1";
chr16	HAVANA	exon	23011733	23011893	0	+	.	gene_id "ENSMUSG00000068463.7"; transcript_id "ENSMUST00000245252.2"; gene_type "lncRNA"; gene_name "B630019A10Rik"; transcript_type "lncRNA"; transcript_name "B630019A10Rik-206"; exon_number 2; exon_id "ENSMUSE00001444556.2"; level 2; mgi_id "MGI:2443371"; tag "TAGENE"; havana_gene "OTTMUSG00000025916.1";
chr16	HAVANA	exon	23011733	23011893	0	+	.	gene_id "ENSMUSG00000068463.7"; transcript_id "ENSMUST00000321196.1"; gene_type "lncRNA"; gene_name "B630019A10Rik"; transcript_type "lncRNA"; transcript_name "B630019A10Rik-234"; exon_number 2; exon_id "ENSMUSE00001444556.2"; level 2; mgi_id "MGI:2443371"; tag "TAGENE"; havana_gene "OTTMUSG00000025916.1";
chr16	HAVANA	exon	23011733	23011893	0	+	.	gene_id "ENSMUSG00000068463.7"; transcript_id "ENSMUST00000321197.1"; gene_type "lncRNA"; gene_name "B630019A10Rik"; transcript_type "lncRNA"; transcript_name "B630019A10Rik-235"; exon_number 2; exon_id "ENSMUSE00001444556.2"; level 2; mgi_id "MGI:2443371"; tag "TAGENE"; havana_gene "OTTMUSG00000025916.1";
chr16	HAVANA	exon	23011733	23011893	0	+	.	gene_id "ENSMUSG00000068463.7"; transcript_id "ENSMUST00000321198.1"; gene_type "lncRNA"; gene_name "B630019A10Rik"; transcript_type "lncRNA"; transcript_name "B630019A10Rik-236"; exon_number 2; exon_id "ENSMUSE00001444556.2"; level 2; mgi_id "MGI:2443371"; tag "basic"; tag "TAGENE"; havana_gene "OTTMUSG00000025916.1";
chr16	HAVANA	exon	23011733	23011893	0	+	.	gene_id "ENSMUSG00000068463.7"; transcript_id "ENSMUST00000232174.4"; gene_type "lncRNA"; gene_name "B630019A10Rik"; transcript_type "lncRNA"; transcript_name "B630019A10Rik-203"; exon_number 2; exon_id "ENSMUSE00001444556.2"; level 2; mgi_id "MGI:2443371"; tag "basic"; tag "TAGENE"; havana_gene "OTTMUSG00000025916.1"; havana_transcript "OTTMUST00000173373.1";
chr16	HAVANA	exon	23011733	23011893	0	+	.	gene_id "ENSMUSG00000068463.7"; transcript_id "ENSMUST00000244900.2"; gene_type "lncRNA"; gene_name "B630019A10Rik"; transcript_type "lncRNA"; transcript_name "B630019A10Rik-205"; exon_number 2; exon_id "ENSMUSE00001444556.2"; level 2; mgi_id "MGI:2443371"; tag "TAGENE"; havana_gene "OTTMUSG00000025916.1";
chr16	HAVANA	exon	23011733	23011893	0	+	.	gene_id "ENSMUSG00000068463.7"; transcript_id "ENSMUST00000321201.1"; gene_type "lncRNA"; gene_name "B630019A10Rik"; transcript_type "lncRNA"; transcript_name "B630019A10Rik-239"; exon_number 2; exon_id "ENSMUSE00001444556.2"; level 2; mgi_id "MGI:2443371"; tag "TAGENE"; havana_gene "OTTMUSG00000025916.1";
chr16	HAVANA	exon	23011733	23011893	0	+	.	gene_id "ENSMUSG00000068463.7"; transcript_id "ENSMUST00000321202.1"; gene_type "lncRNA"; gene_name "B630019A10Rik"; transcript_type "lncRNA"; transcript_name "B630019A10Rik-240"; exon_number 2; exon_id "ENSMUSE00001444556.2"; level 2; mgi_id "MGI:2443371"; tag "basic"; tag "TAGENE"; havana_gene "OTTMUSG00000025916.1";
chr16	HAVANA	exon	23011733	23011893	0	+	.	gene_id "ENSMUSG00000068463.7"; transcript_id "ENSMUST00000321184.1"; gene_type "lncRNA"; gene_name "B630019A10Rik"; transcript_type "lncRNA"; transcript_name "B630019A10Rik-222"; exon_number 2; exon_id "ENSMUSE00001444556.2"; level 2; mgi_id "MGI:2443371"; tag "basic"; tag "TAGENE"; havana_gene "OTTMUSG00000025916.1";
chr16	HAVANA	exon	23011733	23011893	0	+	.	gene_id "ENSMUSG00000068463.7"; transcript_id "ENSMUST00000321204.1"; gene_type "lncRNA"; gene_name "B630019A10Rik"; transcript_type "lncRNA"; transcript_name "B630019A10Rik-242"; exon_number 2; exon_id "ENSMUSE00001444556.2"; level 2; mgi_id "MGI:2443371"; tag "basic"; tag "TAGENE"; havana_gene "OTTMUSG00000025916.1";
chr16	HAVANA	exon	23011733	23011893	0	+	.	gene_id "ENSMUSG00000068463.7"; transcript_id "ENSMUST00000246727.2"; gene_type "lncRNA"; gene_name "B630019A10Rik"; transcript_type "lncRNA"; transcript_name "B630019A10Rik-209"; exon_number 2; exon_id "ENSMUSE00001444556.2"; level 2; mgi_id "MGI:2443371"; tag "basic"; tag "TAGENE"; havana_gene "OTTMUSG00000025916.1";
chr16	HAVANA	exon	23011733	23011893	0	+	.	gene_id "ENSMUSG00000068463.7"; transcript_id "ENSMUST00000321206.1"; gene_type "lncRNA"; gene_name "B630019A10Rik"; transcript_type "lncRNA"; transcript_name "B630019A10Rik-244"; exon_number 2; exon_id "ENSMUSE00001444556.2"; level 2; mgi_id "MGI:2443371"; tag "basic"; tag "TAGENE"; havana_gene "OTTMUSG00000025916.1";
```
