## Supplementary material for "Significantly Improved Mouse and Rat Genome Annotation Using Sequence Read Archive RNA-seq Data": mouse_SRA_GENCODE_M37.gtf: mouse_SRA_GENCODE_M37.gtf (part 564 of 1572)

```
chr16	HAVANA	exon	23011733	23011893	0	+	.	gene_id "ENSMUSG00000068463.7"; transcript_id "ENSMUST00000321208.1"; gene_type "lncRNA"; gene_name "B630019A10Rik"; transcript_type "lncRNA"; transcript_name "B630019A10Rik-246"; exon_number 2; exon_id "ENSMUSE00001444556.2"; level 2; mgi_id "MGI:2443371"; tag "basic"; tag "TAGENE"; havana_gene "OTTMUSG00000025916.1";
chr16	HAVANA	exon	23011733	23011893	0	+	.	gene_id "ENSMUSG00000068463.7"; transcript_id "ENSMUST00000321210.1"; gene_type "lncRNA"; gene_name "B630019A10Rik"; transcript_type "lncRNA"; transcript_name "B630019A10Rik-248"; exon_number 2; exon_id "ENSMUSE00001444556.2"; level 2; mgi_id "MGI:2443371"; tag "basic"; tag "TAGENE"; havana_gene "OTTMUSG00000025916.1";
chr16	HAVANA	exon	23011733	23011893	0	+	.	gene_id "ENSMUSG00000068463.7"; transcript_id "ENSMUST00000321193.1"; gene_type "lncRNA"; gene_name "B630019A10Rik"; transcript_type "lncRNA"; transcript_name "B630019A10Rik-231"; exon_number 2; exon_id "ENSMUSE00001444556.2"; level 2; mgi_id "MGI:2443371"; tag "basic"; tag "TAGENE"; havana_gene "OTTMUSG00000025916.1";
chr16	HAVANA	exon	23011733	23011893	0	+	.	gene_id "ENSMUSG00000068463.7"; transcript_id "ENSMUST00000321187.1"; gene_type "lncRNA"; gene_name "B630019A10Rik"; transcript_type "lncRNA"; transcript_name "B630019A10Rik-225"; exon_number 2; exon_id "ENSMUSE00001444556.2"; level 2; mgi_id "MGI:2443371"; tag "TAGENE"; havana_gene "OTTMUSG00000025916.1";
chr16	HAVANA	exon	23011733	23011893	0	+	.	gene_id "ENSMUSG00000068463.7"; transcript_id "ENSMUST00000321211.1"; gene_type "lncRNA"; gene_name "B630019A10Rik"; transcript_type "lncRNA"; transcript_name "B630019A10Rik-249"; exon_number 2; exon_id "ENSMUSE00001444556.2"; level 2; mgi_id "MGI:2443371"; tag "basic"; tag "TAGENE"; havana_gene "OTTMUSG00000025916.1";
chr16	HAVANA	exon	23011733	23011893	0	+	.	gene_id "ENSMUSG00000068463.7"; transcript_id "ENSMUST00000321214.1"; gene_type "lncRNA"; gene_name "B630019A10Rik"; transcript_type "lncRNA"; transcript_name "B630019A10Rik-252"; exon_number 2; exon_id "ENSMUSE00001444556.2"; level 2; mgi_id "MGI:2443371"; tag "TAGENE"; havana_gene "OTTMUSG00000025916.1";
chr16	HAVANA	exon	23011733	23011893	0	+	.	gene_id "ENSMUSG00000068463.7"; transcript_id "ENSMUST00000321215.1"; gene_type "lncRNA"; gene_name "B630019A10Rik"; transcript_type "lncRNA"; transcript_name "B630019A10Rik-253"; exon_number 2; exon_id "ENSMUSE00001444556.2"; level 2; mgi_id "MGI:2443371"; tag "basic"; tag "TAGENE"; havana_gene "OTTMUSG00000025916.1";
chr16	ENSEMBL_gcm37	exon	23011733	23011893	0.459119168672228	+	.	gene_id "ENSMUSG00000068463.7"; transcript_id "ENSMUSG00000068463.7_tx_10"; exon_id "chr16_23011733_23011893_+"; exonnum "2"; txlen "865";
chr16	ENSEMBL_gcm37	exon	23011733	23011893	0.416822950285104	+	.	gene_id "ENSMUSG00000068463.7"; transcript_id "ENSMUSG00000068463.7_tx_11"; exon_id "chr16_23011733_23011893_+"; exonnum "2"; txlen "1405";
chr16	ENSEMBL_gcm37	exon	23011733	23011893	0.294926869284325	+	.	gene_id "ENSMUSG00000068463.7"; transcript_id "ENSMUSG00000068463.7_tx_12"; exon_id "chr16_23011733_23011893_+"; exonnum "2"; txlen "1721";
chr16	ENSEMBL_gcm37	exon	23011733	23011893	0.29032526335588	+	.	gene_id "ENSMUSG00000068463.7"; transcript_id "ENSMUSG00000068463.7_tx_13"; exon_id "chr16_23011733_23011893_+"; exonnum "2"; txlen "1410";
chr16	ENSEMBL_gcm37	exon	23011733	23011893	0.46541954103526	+	.	gene_id "ENSMUSG00000068463.7"; transcript_id "ENSMUSG00000068463.7_tx_8"; exon_id "chr16_23011733_23011893_+"; exonnum "2"; txlen "1094";
chr16	ENSEMBL_gcm37	exon	23011733	23011893	0.46541954103526	+	.	gene_id "ENSMUSG00000068463.7"; transcript_id "ENSMUSG00000068463.7_tx_9"; exon_id "chr16_23011733_23011893_+"; exonnum "2"; txlen "1176";
chr16	HAVANA	exon	23011733	23012317	0	+	.	gene_id "ENSMUSG00000068463.7"; transcript_id "ENSMUST00000321195.1"; gene_type "lncRNA"; gene_name "B630019A10Rik"; transcript_type "lncRNA"; transcript_name "B630019A10Rik-233"; exon_number 2; exon_id "ENSMUSE00001633465.1"; level 2; mgi_id "MGI:2443371"; tag "basic"; tag "TAGENE"; havana_gene "OTTMUSG00000025916.1";
chr16	HAVANA	exon	23011733	23012561	0	+	.	gene_id "ENSMUSG00000068463.7"; transcript_id "ENSMUST00000246273.2"; gene_type "lncRNA"; gene_name "B630019A10Rik"; transcript_type "lncRNA"; transcript_name "B630019A10Rik-207"; exon_number 2; exon_id "ENSMUSE00001487846.1"; level 2; mgi_id "MGI:2443371"; tag "basic"; tag "TAGENE"; havana_gene "OTTMUSG00000025916.1";
chr16	HAVANA	exon	23012249	23012317	0	+	.	gene_id "ENSMUSG00000068463.7"; transcript_id "ENSMUST00000321174.1"; gene_type "lncRNA"; gene_name "B630019A10Rik"; transcript_type "lncRNA"; transcript_name "B630019A10Rik-212"; exon_number 2; exon_id "ENSMUSE00001447549.2"; level 2; mgi_id "MGI:2443371"; tag "TAGENE"; havana_gene "OTTMUSG00000025916.1";
chr16	HAVANA	exon	23012249	23012317	0	+	.	gene_id "ENSMUSG00000068463.7"; transcript_id "ENSMUST00000321182.1"; gene_type "lncRNA"; gene_name "B630019A10Rik"; transcript_type "lncRNA"; transcript_name "B630019A10Rik-220"; exon_number 2; exon_id "ENSMUSE00001447549.2"; level 2; mgi_id "MGI:2443371"; tag "TAGENE"; havana_gene "OTTMUSG00000025916.1";
chr16	HAVANA	exon	23012249	23012317	0	+	.	gene_id "ENSMUSG00000068463.7"; transcript_id "ENSMUST00000321175.1"; gene_type "lncRNA"; gene_name "B630019A10Rik"; transcript_type "lncRNA"; transcript_name "B630019A10Rik-213"; exon_number 3; exon_id "ENSMUSE00001447549.2"; level 2; mgi_id "MGI:2443371"; tag "TAGENE"; havana_gene "OTTMUSG00000025916.1";
chr16	HAVANA	exon	23012249	23012317	0	+	.	gene_id "ENSMUSG00000068463.7"; transcript_id "ENSMUST00000232204.3"; gene_type "lncRNA"; gene_name "B630019A10Rik"; transcript_type "lncRNA"; transcript_name "B630019A10Rik-204"; exon_number 2; exon_id "ENSMUSE00001447549.2"; level 2; mgi_id "MGI:2443371"; tag "basic"; tag "TAGENE"; havana_gene "OTTMUSG00000025916.1"; havana_transcript "OTTMUST00000173372.1";
chr16	HAVANA	exon	23012249	23012317	0	+	.	gene_id "ENSMUSG00000068463.7"; transcript_id "ENSMUST00000321176.1"; gene_type "lncRNA"; gene_name "B630019A10Rik"; transcript_type "lncRNA"; transcript_name "B630019A10Rik-214"; exon_number 2; exon_id "ENSMUSE00001447549.2"; level 2; mgi_id "MGI:2443371"; tag "TAGENE"; havana_gene "OTTMUSG00000025916.1";
chr16	HAVANA	exon	23012249	23012317	0	+	.	gene_id "ENSMUSG00000068463.7"; transcript_id "ENSMUST00000321173.1"; gene_type "lncRNA"; gene_name "B630019A10Rik"; transcript_type "lncRNA"; transcript_name "B630019A10Rik-211"; exon_number 3; exon_id "ENSMUSE00001447549.2"; level 2; mgi_id "MGI:2443371"; tag "basic"; tag "TAGENE"; havana_gene "OTTMUSG00000025916.1";
chr16	HAVANA	exon	23012249	23012317	0	+	.	gene_id "ENSMUSG00000068463.7"; transcript_id "ENSMUST00000321180.1"; gene_type "lncRNA"; gene_name "B630019A10Rik"; transcript_type "lncRNA"; transcript_name "B630019A10Rik-218"; exon_number 3; exon_id "ENSMUSE00001447549.2"; level 2; mgi_id "MGI:2443371"; tag "basic"; tag "TAGENE"; havana_gene "OTTMUSG00000025916.1";
chr16	HAVANA	exon	23012249	23012317	0	+	.	gene_id "ENSMUSG00000068463.7"; transcript_id "ENSMUST00000321181.1"; gene_type "lncRNA"; gene_name "B630019A10Rik"; transcript_type "lncRNA"; transcript_name "B630019A10Rik-219"; exon_number 3; exon_id "ENSMUSE00001447549.2"; level 2; mgi_id "MGI:2443371"; tag "TAGENE"; havana_gene "OTTMUSG00000025916.1";
chr16	HAVANA	exon	23012249	23012317	0	+	.	gene_id "ENSMUSG00000068463.7"; transcript_id "ENSMUST00000321188.1"; gene_type "lncRNA"; gene_name "B630019A10Rik"; transcript_type "lncRNA"; transcript_name "B630019A10Rik-226"; exon_number 2; exon_id "ENSMUSE00001447549.2"; level 2; mgi_id "MGI:2443371"; tag "basic"; tag "TAGENE"; havana_gene "OTTMUSG00000025916.1";
chr16	HAVANA	exon	23012249	23012317	0	+	.	gene_id "ENSMUSG00000068463.7"; transcript_id "ENSMUST00000321178.1"; gene_type "lncRNA"; gene_name "B630019A10Rik"; transcript_type "lncRNA"; transcript_name "B630019A10Rik-216"; exon_number 3; exon_id "ENSMUSE00001447549.2"; level 2; mgi_id "MGI:2443371"; tag "basic"; tag "TAGENE"; havana_gene "OTTMUSG00000025916.1";
chr16	HAVANA	exon	23012249	23012317	0	+	.	gene_id "ENSMUSG00000068463.7"; transcript_id "ENSMUST00000321179.1"; gene_type "lncRNA"; gene_name "B630019A10Rik"; transcript_type "lncRNA"; transcript_name "B630019A10Rik-217"; exon_number 2; exon_id "ENSMUSE00001447549.2"; level 2; mgi_id "MGI:2443371"; tag "TAGENE"; havana_gene "OTTMUSG00000025916.1";
chr16	HAVANA	exon	23012249	23012317	0	+	.	gene_id "ENSMUSG00000068463.7"; transcript_id "ENSMUST00000321189.1"; gene_type "lncRNA"; gene_name "B630019A10Rik"; transcript_type "lncRNA"; transcript_name "B630019A10Rik-227"; exon_number 2; exon_id "ENSMUSE00001447549.2"; level 2; mgi_id "MGI:2443371"; tag "basic"; tag "TAGENE"; havana_gene "OTTMUSG00000025916.1";
chr16	HAVANA	exon	23012249	23012317	0	+	.	gene_id "ENSMUSG00000068463.7"; transcript_id "ENSMUST00000321190.1"; gene_type "lncRNA"; gene_name "B630019A10Rik"; transcript_type "lncRNA"; transcript_name "B630019A10Rik-228"; exon_number 3; exon_id "ENSMUSE00001447549.2"; level 2; mgi_id "MGI:2443371"; tag "basic"; tag "TAGENE"; havana_gene "OTTMUSG00000025916.1";
chr16	HAVANA	exon	23012249	23012317	0	+	.	gene_id "ENSMUSG00000068463.7"; transcript_id "ENSMUST00000321192.1"; gene_type "lncRNA"; gene_name "B630019A10Rik"; transcript_type "lncRNA"; transcript_name "B630019A10Rik-230"; exon_number 3; exon_id "ENSMUSE00001447549.2"; level 2; mgi_id "MGI:2443371"; tag "basic"; tag "TAGENE"; havana_gene "OTTMUSG00000025916.1";
chr16	HAVANA	exon	23012249	23012317	0	+	.	gene_id "ENSMUSG00000068463.7"; transcript_id "ENSMUST00000321196.1"; gene_type "lncRNA"; gene_name "B630019A10Rik"; transcript_type "lncRNA"; transcript_name "B630019A10Rik-234"; exon_number 3; exon_id "ENSMUSE00001447549.2"; level 2; mgi_id "MGI:2443371"; tag "TAGENE"; havana_gene "OTTMUSG00000025916.1";
chr16	HAVANA	exon	23012249	23012317	0	+	.	gene_id "ENSMUSG00000068463.7"; transcript_id "ENSMUST00000321197.1"; gene_type "lncRNA"; gene_name "B630019A10Rik"; transcript_type "lncRNA"; transcript_name "B630019A10Rik-235"; exon_number 3; exon_id "ENSMUSE00001447549.2"; level 2; mgi_id "MGI:2443371"; tag "TAGENE"; havana_gene "OTTMUSG00000025916.1";
chr16	HAVANA	exon	23012249	23012317	0	+	.	gene_id "ENSMUSG00000068463.7"; transcript_id "ENSMUST00000321198.1"; gene_type "lncRNA"; gene_name "B630019A10Rik"; transcript_type "lncRNA"; transcript_name "B630019A10Rik-236"; exon_number 3; exon_id "ENSMUSE00001447549.2"; level 2; mgi_id "MGI:2443371"; tag "basic"; tag "TAGENE"; havana_gene "OTTMUSG00000025916.1";
chr16	HAVANA	exon	23012249	23012317	0	+	.	gene_id "ENSMUSG00000068463.7"; transcript_id "ENSMUST00000232174.4"; gene_type "lncRNA"; gene_name "B630019A10Rik"; transcript_type "lncRNA"; transcript_name "B630019A10Rik-203"; exon_number 3; exon_id "ENSMUSE00001447549.2"; level 2; mgi_id "MGI:2443371"; tag "basic"; tag "TAGENE"; havana_gene "OTTMUSG00000025916.1"; havana_transcript "OTTMUST00000173373.1";
chr16	HAVANA	exon	23012249	23012317	0	+	.	gene_id "ENSMUSG00000068463.7"; transcript_id "ENSMUST00000244900.2"; gene_type "lncRNA"; gene_name "B630019A10Rik"; transcript_type "lncRNA"; transcript_name "B630019A10Rik-205"; exon_number 3; exon_id "ENSMUSE00001447549.2"; level 2; mgi_id "MGI:2443371"; tag "TAGENE"; havana_gene "OTTMUSG00000025916.1";
chr16	HAVANA	exon	23012249	23012317	0	+	.	gene_id "ENSMUSG00000068463.7"; transcript_id "ENSMUST00000232062.3"; gene_type "lncRNA"; gene_name "B630019A10Rik"; transcript_type "lncRNA"; transcript_name "B630019A10Rik-202"; exon_number 3; exon_id "ENSMUSE00001447549.2"; level 2; mgi_id "MGI:2443371"; tag "basic"; tag "TAGENE"; havana_gene "OTTMUSG00000025916.1"; havana_transcript "OTTMUST00000173374.1";
chr16	HAVANA	exon	23012249	23012317	0	+	.	gene_id "ENSMUSG00000068463.7"; transcript_id "ENSMUST00000321201.1"; gene_type "lncRNA"; gene_name "B630019A10Rik"; transcript_type "lncRNA"; transcript_name "B630019A10Rik-239"; exon_number 3; exon_id "ENSMUSE00001447549.2"; level 2; mgi_id "MGI:2443371"; tag "TAGENE"; havana_gene "OTTMUSG00000025916.1";
chr16	HAVANA	exon	23012249	23012317	0	+	.	gene_id "ENSMUSG00000068463.7"; transcript_id "ENSMUST00000321200.1"; gene_type "lncRNA"; gene_name "B630019A10Rik"; transcript_type "lncRNA"; transcript_name "B630019A10Rik-238"; exon_number 3; exon_id "ENSMUSE00001447549.2"; level 2; mgi_id "MGI:2443371"; tag "TAGENE"; havana_gene "OTTMUSG00000025916.1";
chr16	HAVANA	exon	23012249	23012317	0	+	.	gene_id "ENSMUSG00000068463.7"; transcript_id "ENSMUST00000321202.1"; gene_type "lncRNA"; gene_name "B630019A10Rik"; transcript_type "lncRNA"; transcript_name "B630019A10Rik-240"; exon_number 3; exon_id "ENSMUSE00001447549.2"; level 2; mgi_id "MGI:2443371"; tag "basic"; tag "TAGENE"; havana_gene "OTTMUSG00000025916.1";
chr16	HAVANA	exon	23012249	23012317	0	+	.	gene_id "ENSMUSG00000068463.7"; transcript_id "ENSMUST00000321184.1"; gene_type "lncRNA"; gene_name "B630019A10Rik"; transcript_type "lncRNA"; transcript_name "B630019A10Rik-222"; exon_number 3; exon_id "ENSMUSE00001447549.2"; level 2; mgi_id "MGI:2443371"; tag "basic"; tag "TAGENE"; havana_gene "OTTMUSG00000025916.1";
chr16	HAVANA	exon	23012249	23012317	0	+	.	gene_id "ENSMUSG00000068463.7"; transcript_id "ENSMUST00000321204.1"; gene_type "lncRNA"; gene_name "B630019A10Rik"; transcript_type "lncRNA"; transcript_name "B630019A10Rik-242"; exon_number 3; exon_id "ENSMUSE00001447549.2"; level 2; mgi_id "MGI:2443371"; tag "basic"; tag "TAGENE"; havana_gene "OTTMUSG00000025916.1";
chr16	HAVANA	exon	23012249	23012317	0	+	.	gene_id "ENSMUSG00000068463.7"; transcript_id "ENSMUST00000321203.1"; gene_type "lncRNA"; gene_name "B630019A10Rik"; transcript_type "lncRNA"; transcript_name "B630019A10Rik-241"; exon_number 3; exon_id "ENSMUSE00001447549.2"; level 2; mgi_id "MGI:2443371"; tag "basic"; tag "TAGENE"; havana_gene "OTTMUSG00000025916.1";
chr16	HAVANA	exon	23012249	23012317	0	+	.	gene_id "ENSMUSG00000068463.7"; transcript_id "ENSMUST00000321205.1"; gene_type "lncRNA"; gene_name "B630019A10Rik"; transcript_type "lncRNA"; transcript_name "B630019A10Rik-243"; exon_number 3; exon_id "ENSMUSE00001447549.2"; level 2; mgi_id "MGI:2443371"; tag "TAGENE"; havana_gene "OTTMUSG00000025916.1";
chr16	HAVANA	exon	23012249	23012317	0	+	.	gene_id "ENSMUSG00000068463.7"; transcript_id "ENSMUST00000321199.1"; gene_type "lncRNA"; gene_name "B630019A10Rik"; transcript_type "lncRNA"; transcript_name "B630019A10Rik-237"; exon_number 3; exon_id "ENSMUSE00001447549.2"; level 2; mgi_id "MGI:2443371"; tag "TAGENE"; havana_gene "OTTMUSG00000025916.1";
chr16	HAVANA	exon	23012249	23012317	0	+	.	gene_id "ENSMUSG00000068463.7"; transcript_id "ENSMUST00000321191.1"; gene_type "lncRNA"; gene_name "B630019A10Rik"; transcript_type "lncRNA"; transcript_name "B630019A10Rik-229"; exon_number 3; exon_id "ENSMUSE00001447549.2"; level 2; mgi_id "MGI:2443371"; tag "TAGENE"; havana_gene "OTTMUSG00000025916.1";
chr16	HAVANA	exon	23012249	23012317	0	+	.	gene_id "ENSMUSG00000068463.7"; transcript_id "ENSMUST00000321185.1"; gene_type "lncRNA"; gene_name "B630019A10Rik"; transcript_type "lncRNA"; transcript_name "B630019A10Rik-223"; exon_number 2; exon_id "ENSMUSE00001447549.2"; level 2; mgi_id "MGI:2443371"; tag "TAGENE"; havana_gene "OTTMUSG00000025916.1";
chr16	HAVANA	exon	23012249	23012317	0	+	.	gene_id "ENSMUSG00000068463.7"; transcript_id "ENSMUST00000246727.2"; gene_type "lncRNA"; gene_name "B630019A10Rik"; transcript_type "lncRNA"; transcript_name "B630019A10Rik-209"; exon_number 3; exon_id "ENSMUSE00001447549.2"; level 2; mgi_id "MGI:2443371"; tag "basic"; tag "TAGENE"; havana_gene "OTTMUSG00000025916.1";
chr16	HAVANA	exon	23012249	23012317	0	+	.	gene_id "ENSMUSG00000068463.7"; transcript_id "ENSMUST00000321206.1"; gene_type "lncRNA"; gene_name "B630019A10Rik"; transcript_type "lncRNA"; transcript_name "B630019A10Rik-244"; exon_number 3; exon_id "ENSMUSE00001447549.2"; level 2; mgi_id "MGI:2443371"; tag "basic"; tag "TAGENE"; havana_gene "OTTMUSG00000025916.1";
chr16	HAVANA	exon	23012249	23012317	0	+	.	gene_id "ENSMUSG00000068463.7"; transcript_id "ENSMUST00000321207.1"; gene_type "lncRNA"; gene_name "B630019A10Rik"; transcript_type "lncRNA"; transcript_name "B630019A10Rik-245"; exon_number 3; exon_id "ENSMUSE00001447549.2"; level 2; mgi_id "MGI:2443371"; tag "basic"; tag "TAGENE"; havana_gene "OTTMUSG00000025916.1";
chr16	HAVANA	exon	23012249	23012317	0	+	.	gene_id "ENSMUSG00000068463.7"; transcript_id "ENSMUST00000321186.1"; gene_type "lncRNA"; gene_name "B630019A10Rik"; transcript_type "lncRNA"; transcript_name "B630019A10Rik-224"; exon_number 3; exon_id "ENSMUSE00001447549.2"; level 2; mgi_id "MGI:2443371"; tag "TAGENE"; havana_gene "OTTMUSG00000025916.1";
chr16	HAVANA	exon	23012249	23012317	0	+	.	gene_id "ENSMUSG00000068463.7"; transcript_id "ENSMUST00000321208.1"; gene_type "lncRNA"; gene_name "B630019A10Rik"; transcript_type "lncRNA"; transcript_name "B630019A10Rik-246"; exon_number 3; exon_id "ENSMUSE00001447549.2"; level 2; mgi_id "MGI:2443371"; tag "basic"; tag "TAGENE"; havana_gene "OTTMUSG00000025916.1";
chr16	HAVANA	exon	23012249	23012317	0	+	.	gene_id "ENSMUSG00000068463.7"; transcript_id "ENSMUST00000321209.1"; gene_type "lncRNA"; gene_name "B630019A10Rik"; transcript_type "lncRNA"; transcript_name "B630019A10Rik-247"; exon_number 2; exon_id "ENSMUSE00001447549.2"; level 2; mgi_id "MGI:2443371"; tag "TAGENE"; havana_gene "OTTMUSG00000025916.1";
chr16	HAVANA	exon	23012249	23012317	0	+	.	gene_id "ENSMUSG00000068463.7"; transcript_id "ENSMUST00000321210.1"; gene_type "lncRNA"; gene_name "B630019A10Rik"; transcript_type "lncRNA"; transcript_name "B630019A10Rik-248"; exon_number 3; exon_id "ENSMUSE00001447549.2"; level 2; mgi_id "MGI:2443371"; tag "basic"; tag "TAGENE"; havana_gene "OTTMUSG00000025916.1";
chr16	HAVANA	exon	23012249	23012317	0	+	.	gene_id "ENSMUSG00000068463.7"; transcript_id "ENSMUST00000246487.2"; gene_type "lncRNA"; gene_name "B630019A10Rik"; transcript_type "lncRNA"; transcript_name "B630019A10Rik-208"; exon_number 3; exon_id "ENSMUSE00001447549.2"; level 2; mgi_id "MGI:2443371"; tag "TAGENE"; havana_gene "OTTMUSG00000025916.1";
chr16	HAVANA	exon	23012249	23012317	0	+	.	gene_id "ENSMUSG00000068463.7"; transcript_id "ENSMUST00000321193.1"; gene_type "lncRNA"; gene_name "B630019A10Rik"; transcript_type "lncRNA"; transcript_name "B630019A10Rik-231"; exon_number 3; exon_id "ENSMUSE00001447549.2"; level 2; mgi_id "MGI:2443371"; tag "basic"; tag "TAGENE"; havana_gene "OTTMUSG00000025916.1";
chr16	HAVANA	exon	23012249	23012317	0	+	.	gene_id "ENSMUSG00000068463.7"; transcript_id "ENSMUST00000321187.1"; gene_type "lncRNA"; gene_name "B630019A10Rik"; transcript_type "lncRNA"; transcript_name "B630019A10Rik-225"; exon_number 3; exon_id "ENSMUSE00001447549.2"; level 2; mgi_id "MGI:2443371"; tag "TAGENE"; havana_gene "OTTMUSG00000025916.1";
chr16	HAVANA	exon	23012249	23012317	0	+	.	gene_id "ENSMUSG00000068463.7"; transcript_id "ENSMUST00000321211.1"; gene_type "lncRNA"; gene_name "B630019A10Rik"; transcript_type "lncRNA"; transcript_name "B630019A10Rik-249"; exon_number 3; exon_id "ENSMUSE00001447549.2"; level 2; mgi_id "MGI:2443371"; tag "basic"; tag "TAGENE"; havana_gene "OTTMUSG00000025916.1";
chr16	HAVANA	exon	23012249	23012317	0	+	.	gene_id "ENSMUSG00000068463.7"; transcript_id "ENSMUST00000321213.1"; gene_type "lncRNA"; gene_name "B630019A10Rik"; transcript_type "lncRNA"; transcript_name "B630019A10Rik-251"; exon_number 3; exon_id "ENSMUSE00001447549.2"; level 2; mgi_id "MGI:2443371"; tag "basic"; tag "TAGENE"; havana_gene "OTTMUSG00000025916.1";
chr16	HAVANA	exon	23012249	23012317	0	+	.	gene_id "ENSMUSG00000068463.7"; transcript_id "ENSMUST00000321214.1"; gene_type "lncRNA"; gene_name "B630019A10Rik"; transcript_type "lncRNA"; transcript_name "B630019A10Rik-252"; exon_number 3; exon_id "ENSMUSE00001447549.2"; level 2; mgi_id "MGI:2443371"; tag "TAGENE"; havana_gene "OTTMUSG00000025916.1";
chr16	HAVANA	exon	23012249	23012317	0	+	.	gene_id "ENSMUSG00000068463.7"; transcript_id "ENSMUST00000321212.1"; gene_type "lncRNA"; gene_name "B630019A10Rik"; transcript_type "lncRNA"; transcript_name "B630019A10Rik-250"; exon_number 3; exon_id "ENSMUSE00001447549.2"; level 2; mgi_id "MGI:2443371"; tag "basic"; tag "TAGENE"; havana_gene "OTTMUSG00000025916.1";
chr16	HAVANA	exon	23012249	23012317	0	+	.	gene_id "ENSMUSG00000068463.7"; transcript_id "ENSMUST00000321215.1"; gene_type "lncRNA"; gene_name "B630019A10Rik"; transcript_type "lncRNA"; transcript_name "B630019A10Rik-253"; exon_number 3; exon_id "ENSMUSE00001447549.2"; level 2; mgi_id "MGI:2443371"; tag "basic"; tag "TAGENE"; havana_gene "OTTMUSG00000025916.1";
chr16	ENSEMBL_gcm37	exon	23012249	23012317	0.459119168672228	+	.	gene_id "ENSMUSG00000068463.7"; transcript_id "ENSMUSG00000068463.7_tx_10"; exon_id "chr16_23012249_23012317_+"; exonnum "3"; txlen "865";
chr16	ENSEMBL_gcm37	exon	23012249	23012317	0.416822950285104	+	.	gene_id "ENSMUSG00000068463.7"; transcript_id "ENSMUSG00000068463.7_tx_11"; exon_id "chr16_23012249_23012317_+"; exonnum "3"; txlen "1405";
chr16	ENSEMBL_gcm37	exon	23012249	23012317	0.294926869284325	+	.	gene_id "ENSMUSG00000068463.7"; transcript_id "ENSMUSG00000068463.7_tx_12"; exon_id "chr16_23012249_23012317_+"; exonnum "3"; txlen "1721";
chr16	ENSEMBL_gcm37	exon	23012249	23012317	0.29032526335588	+	.	gene_id "ENSMUSG00000068463.7"; transcript_id "ENSMUSG00000068463.7_tx_13"; exon_id "chr16_23012249_23012317_+"; exonnum "3"; txlen "1410";
chr16	ENSEMBL_gcm37	exon	23012249	23012317	0.46541954103526	+	.	gene_id "ENSMUSG00000068463.7"; transcript_id "ENSMUSG00000068463.7_tx_8"; exon_id "chr16_23012249_23012317_+"; exonnum "3"; txlen "1094";
chr16	ENSEMBL_gcm37	exon	23012249	23012317	0.46541954103526	+	.	gene_id "ENSMUSG00000068463.7"; transcript_id "ENSMUSG00000068463.7_tx_9"; exon_id "chr16_23012249_23012317_+"; exonnum "3"; txlen "1176";
chr16	HAVANA	exon	23012249	23012398	0	+	.	gene_id "ENSMUSG00000068463.7"; transcript_id "ENSMUST00000321217.1"; gene_type "lncRNA"; gene_name "B630019A10Rik"; transcript_type "lncRNA"; transcript_name "B630019A10Rik-255"; exon_number 3; exon_id "ENSMUSE00001633439.1"; level 2; mgi_id "MGI:2443371"; tag "TAGENE"; havana_gene "OTTMUSG00000025916.1";
chr16	HAVANA	exon	23012249	23012565	0	+	.	gene_id "ENSMUSG00000068463.7"; transcript_id "ENSMUST00000321216.1"; gene_type "lncRNA"; gene_name "B630019A10Rik"; transcript_type "lncRNA"; transcript_name "B630019A10Rik-254"; exon_number 3; exon_id "ENSMUSE00001633471.1"; level 2; mgi_id "MGI:2443371"; tag "TAGENE"; havana_gene "OTTMUSG00000025916.1";
chr16	HAVANA	exon	23012249	23013007	0	+	.	gene_id "ENSMUSG00000068463.7"; transcript_id "ENSMUST00000245252.2"; gene_type "lncRNA"; gene_name "B630019A10Rik"; transcript_type "lncRNA"; transcript_name "B630019A10Rik-206"; exon_number 3; exon_id "ENSMUSE00001633467.1"; level 2; mgi_id "MGI:2443371"; tag "TAGENE"; havana_gene "OTTMUSG00000025916.1";
chr16	HAVANA	exon	23012589	23012689	0	+	.	gene_id "ENSMUSG00000068463.7"; transcript_id "ENSMUST00000321210.1"; gene_type "lncRNA"; gene_name "B630019A10Rik"; transcript_type "lncRNA"; transcript_name "B630019A10Rik-248"; exon_number 4; exon_id "ENSMUSE00001633488.1"; level 2; mgi_id "MGI:2443371"; tag "basic"; tag "TAGENE"; havana_gene "OTTMUSG00000025916.1";
chr16	HAVANA	exon	23012589	23012689	0	+	.	gene_id "ENSMUSG00000068463.7"; transcript_id "ENSMUST00000321193.1"; gene_type "lncRNA"; gene_name "B630019A10Rik"; transcript_type "lncRNA"; transcript_name "B630019A10Rik-231"; exon_number 4; exon_id "ENSMUSE00001633488.1"; level 2; mgi_id "MGI:2443371"; tag "basic"; tag "TAGENE"; havana_gene "OTTMUSG00000025916.1";
chr16	HAVANA	exon	23015976	23016628	0	+	.	gene_id "ENSMUSG00000068463.7"; transcript_id "ENSMUST00000321213.1"; gene_type "lncRNA"; gene_name "B630019A10Rik"; transcript_type "lncRNA"; transcript_name "B630019A10Rik-251"; exon_number 4; exon_id "ENSMUSE00001633449.1"; level 2; mgi_id "MGI:2443371"; tag "basic"; tag "TAGENE"; havana_gene "OTTMUSG00000025916.1";
chr16	HAVANA	exon	23015976	23016629	0	+	.	gene_id "ENSMUSG00000068463.7"; transcript_id "ENSMUST00000321204.1"; gene_type "lncRNA"; gene_name "B630019A10Rik"; transcript_type "lncRNA"; transcript_name "B630019A10Rik-242"; exon_number 4; exon_id "ENSMUSE00001633460.1"; level 2; mgi_id "MGI:2443371"; tag "basic"; tag "TAGENE"; havana_gene "OTTMUSG00000025916.1";
chr16	HAVANA	exon	23016104	23016627	0	+	.	gene_id "ENSMUSG00000068463.7"; transcript_id "ENSMUST00000321207.1"; gene_type "lncRNA"; gene_name "B630019A10Rik"; transcript_type "lncRNA"; transcript_name "B630019A10Rik-245"; exon_number 4; exon_id "ENSMUSE00001633447.1"; level 2; mgi_id "MGI:2443371"; tag "basic"; tag "TAGENE"; havana_gene "OTTMUSG00000025916.1";
chr16	HAVANA	exon	23016104	23016629	0	+	.	gene_id "ENSMUSG00000068463.7"; transcript_id "ENSMUST00000321206.1"; gene_type "lncRNA"; gene_name "B630019A10Rik"; transcript_type "lncRNA"; transcript_name "B630019A10Rik-244"; exon_number 4; exon_id "ENSMUSE00001633486.1"; level 2; mgi_id "MGI:2443371"; tag "basic"; tag "TAGENE"; havana_gene "OTTMUSG00000025916.1";
chr16	HAVANA	exon	23016157	23016627	0	+	.	gene_id "ENSMUSG00000068463.7"; transcript_id "ENSMUST00000321214.1"; gene_type "lncRNA"; gene_name "B630019A10Rik"; transcript_type "lncRNA"; transcript_name "B630019A10Rik-252"; exon_number 4; exon_id "ENSMUSE00001633423.1"; level 2; mgi_id "MGI:2443371"; tag "TAGENE"; havana_gene "OTTMUSG00000025916.1";
chr16	HAVANA	exon	23016157	23016627	0	+	.	gene_id "ENSMUSG00000068463.7"; transcript_id "ENSMUST00000321215.1"; gene_type "lncRNA"; gene_name "B630019A10Rik"; transcript_type "lncRNA"; transcript_name "B630019A10Rik-253"; exon_number 4; exon_id "ENSMUSE00001633423.1"; level 2; mgi_id "MGI:2443371"; tag "basic"; tag "TAGENE"; havana_gene "OTTMUSG00000025916.1";
chr16	HAVANA	exon	23016157	23016629	0	+	.	gene_id "ENSMUSG00000068463.7"; transcript_id "ENSMUST00000321200.1"; gene_type "lncRNA"; gene_name "B630019A10Rik"; transcript_type "lncRNA"; transcript_name "B630019A10Rik-238"; exon_number 4; exon_id "ENSMUSE00001633472.1"; level 2; mgi_id "MGI:2443371"; tag "TAGENE"; havana_gene "OTTMUSG00000025916.1";
chr16	HAVANA	exon	23016157	23016629	0	+	.	gene_id "ENSMUSG00000068463.7"; transcript_id "ENSMUST00000321209.1"; gene_type "lncRNA"; gene_name "B630019A10Rik"; transcript_type "lncRNA"; transcript_name "B630019A10Rik-247"; exon_number 3; exon_id "ENSMUSE00001633472.1"; level 2; mgi_id "MGI:2443371"; tag "TAGENE"; havana_gene "OTTMUSG00000025916.1";
chr16	HAVANA	exon	23016157	23016629	0	+	.	gene_id "ENSMUSG00000068463.7"; transcript_id "ENSMUST00000321210.1"; gene_type "lncRNA"; gene_name "B630019A10Rik"; transcript_type "lncRNA"; transcript_name "B630019A10Rik-248"; exon_number 5; exon_id "ENSMUSE00001633472.1"; level 2; mgi_id "MGI:2443371"; tag "basic"; tag "TAGENE"; havana_gene "OTTMUSG00000025916.1";
chr16	HAVANA	exon	23016157	23016670	0	+	.	gene_id "ENSMUSG00000068463.7"; transcript_id "ENSMUST00000321196.1"; gene_type "lncRNA"; gene_name "B630019A10Rik"; transcript_type "lncRNA"; transcript_name "B630019A10Rik-234"; exon_number 4; exon_id "ENSMUSE00001633480.1"; level 2; mgi_id "MGI:2443371"; tag "TAGENE"; havana_gene "OTTMUSG00000025916.1";
chr16	HAVANA	exon	23016157	23016670	0	+	.	gene_id "ENSMUSG00000068463.7"; transcript_id "ENSMUST00000321198.1"; gene_type "lncRNA"; gene_name "B630019A10Rik"; transcript_type "lncRNA"; transcript_name "B630019A10Rik-236"; exon_number 4; exon_id "ENSMUSE00001633480.1"; level 2; mgi_id "MGI:2443371"; tag "basic"; tag "TAGENE"; havana_gene "OTTMUSG00000025916.1";
chr16	HAVANA	exon	23016157	23016670	0	+	.	gene_id "ENSMUSG00000068463.7"; transcript_id "ENSMUST00000321199.1"; gene_type "lncRNA"; gene_name "B630019A10Rik"; transcript_type "lncRNA"; transcript_name "B630019A10Rik-237"; exon_number 4; exon_id "ENSMUSE00001633480.1"; level 2; mgi_id "MGI:2443371"; tag "TAGENE"; havana_gene "OTTMUSG00000025916.1";
chr16	HAVANA	exon	23016207	23016629	0	+	.	gene_id "ENSMUSG00000068463.7"; transcript_id "ENSMUST00000321208.1"; gene_type "lncRNA"; gene_name "B630019A10Rik"; transcript_type "lncRNA"; transcript_name "B630019A10Rik-246"; exon_number 4; exon_id "ENSMUSE00001633484.1"; level 2; mgi_id "MGI:2443371"; tag "basic"; tag "TAGENE"; havana_gene "OTTMUSG00000025916.1";
chr16	HAVANA	exon	23016235	23016627	0	+	.	gene_id "ENSMUSG00000068463.7"; transcript_id "ENSMUST00000321201.1"; gene_type "lncRNA"; gene_name "B630019A10Rik"; transcript_type "lncRNA"; transcript_name "B630019A10Rik-239"; exon_number 4; exon_id "ENSMUSE00001633496.1"; level 2; mgi_id "MGI:2443371"; tag "TAGENE"; havana_gene "OTTMUSG00000025916.1";
chr16	HAVANA	exon	23016235	23016627	0	+	.	gene_id "ENSMUSG00000068463.7"; transcript_id "ENSMUST00000321211.1"; gene_type "lncRNA"; gene_name "B630019A10Rik"; transcript_type "lncRNA"; transcript_name "B630019A10Rik-249"; exon_number 4; exon_id "ENSMUSE00001633496.1"; level 2; mgi_id "MGI:2443371"; tag "basic"; tag "TAGENE"; havana_gene "OTTMUSG00000025916.1";
chr16	HAVANA	exon	23016286	23016629	0	+	.	gene_id "ENSMUSG00000068463.7"; transcript_id "ENSMUST00000321202.1"; gene_type "lncRNA"; gene_name "B630019A10Rik"; transcript_type "lncRNA"; transcript_name "B630019A10Rik-240"; exon_number 4; exon_id "ENSMUSE00001633468.1"; level 2; mgi_id "MGI:2443371"; tag "basic"; tag "TAGENE"; havana_gene "OTTMUSG00000025916.1";
chr16	HAVANA	exon	23016286	23016629	0	+	.	gene_id "ENSMUSG00000068463.7"; transcript_id "ENSMUST00000321205.1"; gene_type "lncRNA"; gene_name "B630019A10Rik"; transcript_type "lncRNA"; transcript_name "B630019A10Rik-243"; exon_number 4; exon_id "ENSMUSE00001633468.1"; level 2; mgi_id "MGI:2443371"; tag "TAGENE"; havana_gene "OTTMUSG00000025916.1";
chr16	HAVANA	exon	23016286	23016649	0	+	.	gene_id "ENSMUSG00000068463.7"; transcript_id "ENSMUST00000321203.1"; gene_type "lncRNA"; gene_name "B630019A10Rik"; transcript_type "lncRNA"; transcript_name "B630019A10Rik-241"; exon_number 4; exon_id "ENSMUSE00001633459.1"; level 2; mgi_id "MGI:2443371"; tag "basic"; tag "TAGENE"; havana_gene "OTTMUSG00000025916.1";
chr16	HAVANA	exon	23016286	23016670	0	+	.	gene_id "ENSMUSG00000068463.7"; transcript_id "ENSMUST00000321197.1"; gene_type "lncRNA"; gene_name "B630019A10Rik"; transcript_type "lncRNA"; transcript_name "B630019A10Rik-235"; exon_number 4; exon_id "ENSMUSE00001633431.1"; level 2; mgi_id "MGI:2443371"; tag "TAGENE"; havana_gene "OTTMUSG00000025916.1";
chr16	HAVANA	exon	23016286	23016670	0	+	.	gene_id "ENSMUSG00000068463.7"; transcript_id "ENSMUST00000321212.1"; gene_type "lncRNA"; gene_name "B630019A10Rik"; transcript_type "lncRNA"; transcript_name "B630019A10Rik-250"; exon_number 4; exon_id "ENSMUSE00001633431.1"; level 2; mgi_id "MGI:2443371"; tag "basic"; tag "TAGENE"; havana_gene "OTTMUSG00000025916.1";
chr16	HAVANA	exon	23019736	23019813	0	+	.	gene_id "ENSMUSG00000068463.7"; transcript_id "ENSMUST00000321195.1"; gene_type "lncRNA"; gene_name "B630019A10Rik"; transcript_type "lncRNA"; transcript_name "B630019A10Rik-233"; exon_number 3; exon_id "ENSMUSE00001633455.1"; level 2; mgi_id "MGI:2443371"; tag "basic"; tag "TAGENE"; havana_gene "OTTMUSG00000025916.1";
chr16	HAVANA	exon	23019736	23019823	0	+	.	gene_id "ENSMUSG00000068463.7"; transcript_id "ENSMUST00000321189.1"; gene_type "lncRNA"; gene_name "B630019A10Rik"; transcript_type "lncRNA"; transcript_name "B630019A10Rik-227"; exon_number 3; exon_id "ENSMUSE00001633475.1"; level 2; mgi_id "MGI:2443371"; tag "basic"; tag "TAGENE"; havana_gene "OTTMUSG00000025916.1";
chr16	HAVANA	exon	23019736	23019839	0	+	.	gene_id "ENSMUSG00000068463.7"; transcript_id "ENSMUST00000321190.1"; gene_type "lncRNA"; gene_name "B630019A10Rik"; transcript_type "lncRNA"; transcript_name "B630019A10Rik-228"; exon_number 4; exon_id "ENSMUSE00001633452.1"; level 2; mgi_id "MGI:2443371"; tag "basic"; tag "TAGENE"; havana_gene "OTTMUSG00000025916.1";
chr16	HAVANA	exon	23019736	23019964	0	+	.	gene_id "ENSMUSG00000068463.7"; transcript_id "ENSMUST00000321182.1"; gene_type "lncRNA"; gene_name "B630019A10Rik"; transcript_type "lncRNA"; transcript_name "B630019A10Rik-220"; exon_number 3; exon_id "ENSMUSE00001447824.2"; level 2; mgi_id "MGI:2443371"; tag "TAGENE"; havana_gene "OTTMUSG00000025916.1";
chr16	HAVANA	exon	23019736	23019964	0	+	.	gene_id "ENSMUSG00000068463.7"; transcript_id "ENSMUST00000321176.1"; gene_type "lncRNA"; gene_name "B630019A10Rik"; transcript_type "lncRNA"; transcript_name "B630019A10Rik-214"; exon_number 3; exon_id "ENSMUSE00001447824.2"; level 2; mgi_id "MGI:2443371"; tag "TAGENE"; havana_gene "OTTMUSG00000025916.1";
chr16	HAVANA	exon	23019736	23019964	0	+	.	gene_id "ENSMUSG00000068463.7"; transcript_id "ENSMUST00000321180.1"; gene_type "lncRNA"; gene_name "B630019A10Rik"; transcript_type "lncRNA"; transcript_name "B630019A10Rik-218"; exon_number 4; exon_id "ENSMUSE00001447824.2"; level 2; mgi_id "MGI:2443371"; tag "basic"; tag "TAGENE"; havana_gene "OTTMUSG00000025916.1";
chr16	HAVANA	exon	23019736	23019964	0	+	.	gene_id "ENSMUSG00000068463.7"; transcript_id "ENSMUST00000321192.1"; gene_type "lncRNA"; gene_name "B630019A10Rik"; transcript_type "lncRNA"; transcript_name "B630019A10Rik-230"; exon_number 4; exon_id "ENSMUSE00001447824.2"; level 2; mgi_id "MGI:2443371"; tag "basic"; tag "TAGENE"; havana_gene "OTTMUSG00000025916.1";
chr16	HAVANA	exon	23019736	23019964	0	+	.	gene_id "ENSMUSG00000068463.7"; transcript_id "ENSMUST00000232174.4"; gene_type "lncRNA"; gene_name "B630019A10Rik"; transcript_type "lncRNA"; transcript_name "B630019A10Rik-203"; exon_number 4; exon_id "ENSMUSE00001447824.2"; level 2; mgi_id "MGI:2443371"; tag "basic"; tag "TAGENE"; havana_gene "OTTMUSG00000025916.1"; havana_transcript "OTTMUST00000173373.1";
chr16	HAVANA	exon	23019736	23019964	0	+	.	gene_id "ENSMUSG00000068463.7"; transcript_id "ENSMUST00000246487.2"; gene_type "lncRNA"; gene_name "B630019A10Rik"; transcript_type "lncRNA"; transcript_name "B630019A10Rik-208"; exon_number 4; exon_id "ENSMUSE00001447824.2"; level 2; mgi_id "MGI:2443371"; tag "TAGENE"; havana_gene "OTTMUSG00000025916.1";
chr16	HAVANA	exon	23019736	23019964	0	+	.	gene_id "ENSMUSG00000068463.7"; transcript_id "ENSMUST00000321187.1"; gene_type "lncRNA"; gene_name "B630019A10Rik"; transcript_type "lncRNA"; transcript_name "B630019A10Rik-225"; exon_number 4; exon_id "ENSMUSE00001447824.2"; level 2; mgi_id "MGI:2443371"; tag "TAGENE"; havana_gene "OTTMUSG00000025916.1";
chr16	ENSEMBL_gcm37	exon	23019736	23019964	0.416822950285104	+	.	gene_id "ENSMUSG00000068463.7"; transcript_id "ENSMUSG00000068463.7_tx_11"; exon_id "chr16_23019736_23019964_+"; exonnum "4"; txlen "1405";
chr16	ENSEMBL_gcm37	exon	23019736	23019964	0.294926869284325	+	.	gene_id "ENSMUSG00000068463.7"; transcript_id "ENSMUSG00000068463.7_tx_12"; exon_id "chr16_23019736_23019964_+"; exonnum "4"; txlen "1721";
chr16	ENSEMBL_gcm37	exon	23019736	23019964	0.29032526335588	+	.	gene_id "ENSMUSG00000068463.7"; transcript_id "ENSMUSG00000068463.7_tx_13"; exon_id "chr16_23019736_23019964_+"; exonnum "4"; txlen "1410";
chr16	ENSEMBL_gcm37	exon	23019736	23019964	0.46541954103526	+	.	gene_id "ENSMUSG00000068463.7"; transcript_id "ENSMUSG00000068463.7_tx_8"; exon_id "chr16_23019736_23019964_+"; exonnum "4"; txlen "1094";
chr16	HAVANA	exon	23019736	23020112	0	+	.	gene_id "ENSMUSG00000068463.7"; transcript_id "ENSMUST00000321188.1"; gene_type "lncRNA"; gene_name "B630019A10Rik"; transcript_type "lncRNA"; transcript_name "B630019A10Rik-226"; exon_number 3; exon_id "ENSMUSE00001633470.1"; level 2; mgi_id "MGI:2443371"; tag "basic"; tag "TAGENE"; havana_gene "OTTMUSG00000025916.1";
chr16	HAVANA	exon	23019736	23020758	0	+	.	gene_id "ENSMUSG00000068463.7"; transcript_id "ENSMUST00000246727.2"; gene_type "lncRNA"; gene_name "B630019A10Rik"; transcript_type "lncRNA"; transcript_name "B630019A10Rik-209"; exon_number 4; exon_id "ENSMUSE00001489022.1"; level 2; mgi_id "MGI:2443371"; tag "basic"; tag "TAGENE"; havana_gene "OTTMUSG00000025916.1";
chr16	HAVANA	exon	23019736	23025333	0	+	.	gene_id "ENSMUSG00000068463.7"; transcript_id "ENSMUST00000232062.3"; gene_type "lncRNA"; gene_name "B630019A10Rik"; transcript_type "lncRNA"; transcript_name "B630019A10Rik-202"; exon_number 4; exon_id "ENSMUSE00001633433.1"; level 2; mgi_id "MGI:2443371"; tag "basic"; tag "TAGENE"; havana_gene "OTTMUSG00000025916.1"; havana_transcript "OTTMUST00000173374.1";
chr16	HAVANA	exon	23022241	23022526	0	+	.	gene_id "ENSMUSG00000068463.7"; transcript_id "ENSMUST00000321193.1"; gene_type "lncRNA"; gene_name "B630019A10Rik"; transcript_type "lncRNA"; transcript_name "B630019A10Rik-231"; exon_number 5; exon_id "ENSMUSE00001633444.1"; level 2; mgi_id "MGI:2443371"; tag "basic"; tag "TAGENE"; havana_gene "OTTMUSG00000025916.1";
chr16	HAVANA	exon	23022241	23022634	0	+	.	gene_id "ENSMUSG00000068463.7"; transcript_id "ENSMUST00000321182.1"; gene_type "lncRNA"; gene_name "B630019A10Rik"; transcript_type "lncRNA"; transcript_name "B630019A10Rik-220"; exon_number 4; exon_id "ENSMUSE00001633458.1"; level 2; mgi_id "MGI:2443371"; tag "TAGENE"; havana_gene "OTTMUSG00000025916.1";
chr16	HAVANA	exon	23022241	23022636	0	+	.	gene_id "ENSMUSG00000068463.7"; transcript_id "ENSMUST00000321192.1"; gene_type "lncRNA"; gene_name "B630019A10Rik"; transcript_type "lncRNA"; transcript_name "B630019A10Rik-230"; exon_number 5; exon_id "ENSMUSE00001633477.1"; level 2; mgi_id "MGI:2443371"; tag "basic"; tag "TAGENE"; havana_gene "OTTMUSG00000025916.1";
chr16	ENSEMBL_gcm37	exon	23022241	23022636	0.459119168672228	+	.	gene_id "ENSMUSG00000068463.7"; transcript_id "ENSMUSG00000068463.7_tx_10"; exon_id "chr16_23022241_23022636_+"; exonnum "4"; txlen "865";
chr16	ENSEMBL_gcm37	exon	23022241	23022636	0.29032526335588	+	.	gene_id "ENSMUSG00000068463.7"; transcript_id "ENSMUSG00000068463.7_tx_13"; exon_id "chr16_23022241_23022636_+"; exonnum "5"; txlen "1410";
chr16	ENSEMBL_gcm37	exon	23022241	23022636	0.46541954103526	+	.	gene_id "ENSMUSG00000068463.7"; transcript_id "ENSMUSG00000068463.7_tx_8"; exon_id "chr16_23022241_23022636_+"; exonnum "5"; txlen "1094";
chr16	HAVANA	exon	23022241	23022640	0	+	.	gene_id "ENSMUSG00000068463.7"; transcript_id "ENSMUST00000321183.1"; gene_type "lncRNA"; gene_name "B630019A10Rik"; transcript_type "lncRNA"; transcript_name "B630019A10Rik-221"; exon_number 2; exon_id "ENSMUSE00001633424.1"; level 2; mgi_id "MGI:2443371"; tag "basic"; tag "TAGENE"; havana_gene "OTTMUSG00000025916.1";
chr16	HAVANA	exon	23022241	23023126	0	+	.	gene_id "ENSMUSG00000068463.7"; transcript_id "ENSMUST00000232204.3"; gene_type "lncRNA"; gene_name "B630019A10Rik"; transcript_type "lncRNA"; transcript_name "B630019A10Rik-204"; exon_number 3; exon_id "ENSMUSE00001633446.1"; level 2; mgi_id "MGI:2443371"; tag "basic"; tag "TAGENE"; havana_gene "OTTMUSG00000025916.1"; havana_transcript "OTTMUST00000173372.1";
chr16	HAVANA	exon	23022241	23023127	0	+	.	gene_id "ENSMUSG00000068463.7"; transcript_id "ENSMUST00000232174.4"; gene_type "lncRNA"; gene_name "B630019A10Rik"; transcript_type "lncRNA"; transcript_name "B630019A10Rik-203"; exon_number 5; exon_id "ENSMUSE00001487157.1"; level 2; mgi_id "MGI:2443371"; tag "basic"; tag "TAGENE"; havana_gene "OTTMUSG00000025916.1"; havana_transcript "OTTMUST00000173373.1";
chr16	HAVANA	exon	23022241	23023127	0	+	.	gene_id "ENSMUSG00000068463.7"; transcript_id "ENSMUST00000244900.2"; gene_type "lncRNA"; gene_name "B630019A10Rik"; transcript_type "lncRNA"; transcript_name "B630019A10Rik-205"; exon_number 4; exon_id "ENSMUSE00001487157.1"; level 2; mgi_id "MGI:2443371"; tag "TAGENE"; havana_gene "OTTMUSG00000025916.1";
chr16	HAVANA	exon	23022241	23023127	0	+	.	gene_id "ENSMUSG00000068463.7"; transcript_id "ENSMUST00000321191.1"; gene_type "lncRNA"; gene_name "B630019A10Rik"; transcript_type "lncRNA"; transcript_name "B630019A10Rik-229"; exon_number 4; exon_id "ENSMUSE00001487157.1"; level 2; mgi_id "MGI:2443371"; tag "TAGENE"; havana_gene "OTTMUSG00000025916.1";
chr16	HAVANA	exon	23022241	23023127	0	+	.	gene_id "ENSMUSG00000068463.7"; transcript_id "ENSMUST00000246487.2"; gene_type "lncRNA"; gene_name "B630019A10Rik"; transcript_type "lncRNA"; transcript_name "B630019A10Rik-208"; exon_number 5; exon_id "ENSMUSE00001487157.1"; level 2; mgi_id "MGI:2443371"; tag "TAGENE"; havana_gene "OTTMUSG00000025916.1";
chr16	HAVANA	exon	23028337	23028603	0	+	.	gene_id "ENSMUSG00000068463.7"; transcript_id "ENSMUST00000321194.1"; gene_type "lncRNA"; gene_name "B630019A10Rik"; transcript_type "lncRNA"; transcript_name "B630019A10Rik-232"; exon_number 1; exon_id "ENSMUSE00001633435.1"; level 2; mgi_id "MGI:2443371"; tag "TAGENE"; havana_gene "OTTMUSG00000025916.1";
chr16	HAVANA	transcript	23028337	23037800	0	+	.	gene_id "ENSMUSG00000068463.7"; transcript_id "ENSMUST00000321194.1"; gene_type "lncRNA"; gene_name "B630019A10Rik"; transcript_type "lncRNA"; transcript_name "B630019A10Rik-232"; level 2; mgi_id "MGI:2443371"; tag "TAGENE"; havana_gene "OTTMUSG00000025916.1";
chr16	HAVANA	exon	23035231	23035485	0	+	.	gene_id "ENSMUSG00000068463.7"; transcript_id "ENSMUST00000321178.1"; gene_type "lncRNA"; gene_name "B630019A10Rik"; transcript_type "lncRNA"; transcript_name "B630019A10Rik-216"; exon_number 4; exon_id "ENSMUSE00001633438.1"; level 2; mgi_id "MGI:2443371"; tag "basic"; tag "TAGENE"; havana_gene "OTTMUSG00000025916.1";
chr16	HAVANA	exon	23037513	23037555	0	+	.	gene_id "ENSMUSG00000068463.7"; transcript_id "ENSMUST00000321180.1"; gene_type "lncRNA"; gene_name "B630019A10Rik"; transcript_type "lncRNA"; transcript_name "B630019A10Rik-218"; exon_number 5; exon_id "ENSMUSE00001633487.1"; level 2; mgi_id "MGI:2443371"; tag "basic"; tag "TAGENE"; havana_gene "OTTMUSG00000025916.1";
chr16	HAVANA	exon	23037513	23037555	0	+	.	gene_id "ENSMUSG00000068463.7"; transcript_id "ENSMUST00000321181.1"; gene_type "lncRNA"; gene_name "B630019A10Rik"; transcript_type "lncRNA"; transcript_name "B630019A10Rik-219"; exon_number 4; exon_id "ENSMUSE00001633487.1"; level 2; mgi_id "MGI:2443371"; tag "TAGENE"; havana_gene "OTTMUSG00000025916.1";
chr16	HAVANA	exon	23037513	23037800	0	+	.	gene_id "ENSMUSG00000068463.7"; transcript_id "ENSMUST00000321175.1"; gene_type "lncRNA"; gene_name "B630019A10Rik"; transcript_type "lncRNA"; transcript_name "B630019A10Rik-213"; exon_number 4; exon_id "ENSMUSE00001633453.1"; level 2; mgi_id "MGI:2443371"; tag "TAGENE"; havana_gene "OTTMUSG00000025916.1";
chr16	HAVANA	exon	23037513	23037800	0	+	.	gene_id "ENSMUSG00000068463.7"; transcript_id "ENSMUST00000321176.1"; gene_type "lncRNA"; gene_name "B630019A10Rik"; transcript_type "lncRNA"; transcript_name "B630019A10Rik-214"; exon_number 4; exon_id "ENSMUSE00001633453.1"; level 2; mgi_id "MGI:2443371"; tag "TAGENE"; havana_gene "OTTMUSG00000025916.1";
chr16	HAVANA	exon	23037513	23037800	0	+	.	gene_id "ENSMUSG00000068463.7"; transcript_id "ENSMUST00000321178.1"; gene_type "lncRNA"; gene_name "B630019A10Rik"; transcript_type "lncRNA"; transcript_name "B630019A10Rik-216"; exon_number 5; exon_id "ENSMUSE00001633453.1"; level 2; mgi_id "MGI:2443371"; tag "basic"; tag "TAGENE"; havana_gene "OTTMUSG00000025916.1";
chr16	HAVANA	exon	23037513	23037800	0	+	.	gene_id "ENSMUSG00000068463.7"; transcript_id "ENSMUST00000321179.1"; gene_type "lncRNA"; gene_name "B630019A10Rik"; transcript_type "lncRNA"; transcript_name "B630019A10Rik-217"; exon_number 3; exon_id "ENSMUSE00001633453.1"; level 2; mgi_id "MGI:2443371"; tag "TAGENE"; havana_gene "OTTMUSG00000025916.1";
chr16	HAVANA	exon	23037513	23037800	0	+	.	gene_id "ENSMUSG00000068463.7"; transcript_id "ENSMUST00000321185.1"; gene_type "lncRNA"; gene_name "B630019A10Rik"; transcript_type "lncRNA"; transcript_name "B630019A10Rik-223"; exon_number 3; exon_id "ENSMUSE00001633453.1"; level 2; mgi_id "MGI:2443371"; tag "TAGENE"; havana_gene "OTTMUSG00000025916.1";
chr16	HAVANA	exon	23037513	23037800	0	+	.	gene_id "ENSMUSG00000068463.7"; transcript_id "ENSMUST00000321186.1"; gene_type "lncRNA"; gene_name "B630019A10Rik"; transcript_type "lncRNA"; transcript_name "B630019A10Rik-224"; exon_number 4; exon_id "ENSMUSE00001633453.1"; level 2; mgi_id "MGI:2443371"; tag "TAGENE"; havana_gene "OTTMUSG00000025916.1";
chr16	HAVANA	exon	23037513	23037800	0	+	.	gene_id "ENSMUSG00000068463.7"; transcript_id "ENSMUST00000321187.1"; gene_type "lncRNA"; gene_name "B630019A10Rik"; transcript_type "lncRNA"; transcript_name "B630019A10Rik-225"; exon_number 5; exon_id "ENSMUSE00001633453.1"; level 2; mgi_id "MGI:2443371"; tag "TAGENE"; havana_gene "OTTMUSG00000025916.1";
chr16	HAVANA	exon	23037513	23037800	0	+	.	gene_id "ENSMUSG00000068463.7"; transcript_id "ENSMUST00000321194.1"; gene_type "lncRNA"; gene_name "B630019A10Rik"; transcript_type "lncRNA"; transcript_name "B630019A10Rik-232"; exon_number 2; exon_id "ENSMUSE00001633453.1"; level 2; mgi_id "MGI:2443371"; tag "TAGENE"; havana_gene "OTTMUSG00000025916.1";
chr16	HAVANA	exon	23037513	23037812	0	+	.	gene_id "ENSMUSG00000068463.7"; transcript_id "ENSMUST00000321177.1"; gene_type "lncRNA"; gene_name "B630019A10Rik"; transcript_type "lncRNA"; transcript_name "B630019A10Rik-215"; exon_number 2; exon_id "ENSMUSE00001633450.1"; level 2; mgi_id "MGI:2443371"; tag "basic"; tag "TAGENE"; havana_gene "OTTMUSG00000025916.1";
chr16	HAVANA	exon	23037513	23037817	0	+	.	gene_id "ENSMUSG00000068463.7"; transcript_id "ENSMUST00000321174.1"; gene_type "lncRNA"; gene_name "B630019A10Rik"; transcript_type "lncRNA"; transcript_name "B630019A10Rik-212"; exon_number 3; exon_id "ENSMUSE00001633443.1"; level 2; mgi_id "MGI:2443371"; tag "TAGENE"; havana_gene "OTTMUSG00000025916.1";
chr16	HAVANA	exon	23037513	23037817	0	+	.	gene_id "ENSMUSG00000068463.7"; transcript_id "ENSMUST00000321184.1"; gene_type "lncRNA"; gene_name "B630019A10Rik"; transcript_type "lncRNA"; transcript_name "B630019A10Rik-222"; exon_number 4; exon_id "ENSMUSE00001633443.1"; level 2; mgi_id "MGI:2443371"; tag "basic"; tag "TAGENE"; havana_gene "OTTMUSG00000025916.1";
chr16	HAVANA	exon	23037513	23037956	0	+	.	gene_id "ENSMUSG00000068463.7"; transcript_id "ENSMUST00000321173.1"; gene_type "lncRNA"; gene_name "B630019A10Rik"; transcript_type "lncRNA"; transcript_name "B630019A10Rik-211"; exon_number 4; exon_id "ENSMUSE00001633451.1"; level 2; mgi_id "MGI:2443371"; tag "basic"; tag "TAGENE"; havana_gene "OTTMUSG00000025916.1";
chr16	HAVANA	exon	23037513	23038219	0	+	.	gene_id "ENSMUSG00000068463.7"; transcript_id "ENSMUST00000149488.3"; gene_type "lncRNA"; gene_name "B630019A10Rik"; transcript_type "lncRNA"; transcript_name "B630019A10Rik-201"; exon_number 2; exon_id "ENSMUSE00001633430.1"; level 2; transcript_support_level "2"; mgi_id "MGI:2443371"; tag "basic"; tag "Ensembl_canonical"; tag "GENCODE_Primary"; tag "TAGENE"; havana_gene "OTTMUSG00000025916.1"; havana_transcript "OTTMUST00000063872.1";
chr16	ENSEMBL_gcm37	exon	23037513	23038219	0.416822950285104	+	.	gene_id "ENSMUSG00000068463.7"; transcript_id "ENSMUSG00000068463.7_tx_11"; exon_id "chr16_23037513_23038219_+"; exonnum "5"; txlen "1405";
chr16	ENSEMBL_gcm37	exon	23037513	23038219	0.294926869284325	+	.	gene_id "ENSMUSG00000068463.7"; transcript_id "ENSMUSG00000068463.7_tx_12"; exon_id "chr16_23037513_23038219_+"; exonnum "5"; txlen "1721";
chr16	ENSEMBL_gcm37	exon	23037513	23038219	0.46541954103526	+	.	gene_id "ENSMUSG00000068463.7"; transcript_id "ENSMUSG00000068463.7_tx_9"; exon_id "chr16_23037513_23038219_+"; exonnum "4"; txlen "1176";
chr16	HAVANA	exon	23041613	23043196	0	+	.	gene_id "ENSMUSG00000068463.7"; transcript_id "ENSMUST00000149488.3"; gene_type "lncRNA"; gene_name "B630019A10Rik"; transcript_type "lncRNA"; transcript_name "B630019A10Rik-201"; exon_number 3; exon_id "ENSMUSE00000560634.2"; level 2; transcript_support_level "2"; mgi_id "MGI:2443371"; tag "basic"; tag "Ensembl_canonical"; tag "GENCODE_Primary"; tag "TAGENE"; havana_gene "OTTMUSG00000025916.1"; havana_transcript "OTTMUST00000063872.1";
chr16	HAVANA	exon	23042667	23042716	0	+	.	gene_id "ENSMUSG00000068463.7"; transcript_id "ENSMUST00000321219.1"; gene_type "lncRNA"; gene_name "B630019A10Rik"; transcript_type "lncRNA"; transcript_name "B630019A10Rik-257"; exon_number 1; exon_id "ENSMUSE00001633429.1"; level 2; mgi_id "MGI:2443371"; tag "basic"; tag "TAGENE"; havana_gene "OTTMUSG00000025916.1";
chr16	HAVANA	transcript	23042667	23043212	0	+	.	gene_id "ENSMUSG00000068463.7"; transcript_id "ENSMUST00000321219.1"; gene_type "lncRNA"; gene_name "B630019A10Rik"; transcript_type "lncRNA"; transcript_name "B630019A10Rik-257"; level 2; mgi_id "MGI:2443371"; tag "basic"; tag "TAGENE"; havana_gene "OTTMUSG00000025916.1";
chr16	HAVANA	exon	23042925	23043212	0	+	.	gene_id "ENSMUSG00000068463.7"; transcript_id "ENSMUST00000321219.1"; gene_type "lncRNA"; gene_name "B630019A10Rik"; transcript_type "lncRNA"; transcript_name "B630019A10Rik-257"; exon_number 2; exon_id "ENSMUSE00001633499.1"; level 2; mgi_id "MGI:2443371"; tag "basic"; tag "TAGENE"; havana_gene "OTTMUSG00000025916.1";
chr16	HAVANA	exon	23043490	23043979	0	+	.	gene_id "ENSMUSG00000022885.17"; transcript_id "ENSMUST00000023601.14"; gene_type "protein_coding"; gene_name "St6gal1"; transcript_type "protein_coding"; transcript_name "St6gal1-201"; exon_number 1; exon_id "ENSMUSE00000445491.4"; level 2; protein_id "ENSMUSP00000023601.8"; transcript_support_level "1"; mgi_id "MGI:108470"; tag "basic"; tag "Ensembl_canonical"; tag "GENCODE_Primary"; tag "appris_principal_1"; tag "CCDS"; ccdsid "CCDS28077.1"; havana_gene "OTTMUSG00000025920.1"; havana_transcript "OTTMUST00000063898.1";
chr16	HAVANA	UTR	23043490	23043979	0	+	.	gene_id "ENSMUSG00000022885.17"; transcript_id "ENSMUST00000023601.14"; gene_type "protein_coding"; gene_name "St6gal1"; transcript_type "protein_coding"; transcript_name "St6gal1-201"; exon_number 1; exon_id "ENSMUSE00000445491.4"; level 2; protein_id "ENSMUSP00000023601.8"; transcript_support_level "1"; mgi_id "MGI:108470"; tag "basic"; tag "Ensembl_canonical"; tag "GENCODE_Primary"; tag "appris_principal_1"; tag "CCDS"; ccdsid "CCDS28077.1"; havana_gene "OTTMUSG00000025920.1"; havana_transcript "OTTMUST00000063898.1";
chr16	HAVANA	transcript	23043490	23179098	0	+	.	gene_id "ENSMUSG00000022885.17"; transcript_id "ENSMUST00000023601.14"; gene_type "protein_coding"; gene_name "St6gal1"; transcript_type "protein_coding"; transcript_name "St6gal1-201"; level 2; protein_id "ENSMUSP00000023601.8"; transcript_support_level "1"; mgi_id "MGI:108470"; tag "basic"; tag "Ensembl_canonical"; tag "GENCODE_Primary"; tag "appris_principal_1"; tag "CCDS"; ccdsid "CCDS28077.1"; havana_gene "OTTMUSG00000025920.1"; havana_transcript "OTTMUST00000063898.1";
chr16	HAVANA	gene	23043490	23179100	0	+	.	gene_id "ENSMUSG00000022885.17"; gene_type "protein_coding"; gene_name "St6gal1"; level 2; mgi_id "MGI:108470"; havana_gene "OTTMUSG00000025920.1";
chr16	HAVANA	exon	23044771	23044929	0	+	.	gene_id "ENSMUSG00000022885.17"; transcript_id "ENSMUST00000152449.8"; gene_type "protein_coding"; gene_name "St6gal1"; transcript_type "protein_coding_CDS_not_defined"; transcript_name "St6gal1-204"; exon_number 1; exon_id "ENSMUSE00000819441.2"; level 2; transcript_support_level "2"; mgi_id "MGI:108470"; havana_gene "OTTMUSG00000025920.1"; havana_transcript "OTTMUST00000063899.1";
chr16	ENSEMBL	exon	23044771	23044929	0	+	.	gene_id "ENSMUSG00000022885.17"; transcript_id "ENSMUST00000178797.8"; gene_type "protein_coding"; gene_name "St6gal1"; transcript_type "protein_coding"; transcript_name "St6gal1-205"; exon_number 1; exon_id "ENSMUSE00000819441.2"; level 3; protein_id "ENSMUSP00000136206.2"; transcript_support_level "5"; mgi_id "MGI:108470"; tag "basic"; tag "appris_principal_1"; tag "CCDS"; ccdsid "CCDS28077.1"; havana_gene "OTTMUSG00000025920.1";
chr16	ENSEMBL	UTR	23044771	23044929	0	+	.	gene_id "ENSMUSG00000022885.17"; transcript_id "ENSMUST00000178797.8"; gene_type "protein_coding"; gene_name "St6gal1"; transcript_type "protein_coding"; transcript_name "St6gal1-205"; exon_number 1; exon_id "ENSMUSE00000819441.2"; level 3; protein_id "ENSMUSP00000136206.2"; transcript_support_level "5"; mgi_id "MGI:108470"; tag "basic"; tag "appris_principal_1"; tag "CCDS"; ccdsid "CCDS28077.1"; havana_gene "OTTMUSG00000025920.1";
chr16	HAVANA	transcript	23044771	23139821	0	+	.	gene_id "ENSMUSG00000022885.17"; transcript_id "ENSMUST00000152449.8"; gene_type "protein_coding"; gene_name "St6gal1"; transcript_type "protein_coding_CDS_not_defined"; transcript_name "St6gal1-204"; level 2; transcript_support_level "2"; mgi_id "MGI:108470"; havana_gene "OTTMUSG00000025920.1"; havana_transcript "OTTMUST00000063899.1";
chr16	ENSEMBL	transcript	23044771	23179100	0	+	.	gene_id "ENSMUSG00000022885.17"; transcript_id "ENSMUST00000178797.8"; gene_type "protein_coding"; gene_name "St6gal1"; transcript_type "protein_coding"; transcript_name "St6gal1-205"; level 3; protein_id "ENSMUSP00000136206.2"; transcript_support_level "5"; mgi_id "MGI:108470"; tag "basic"; tag "appris_principal_1"; tag "CCDS"; ccdsid "CCDS28077.1"; havana_gene "OTTMUSG00000025920.1";
chr16	sragcm37_es	exon	23069568	23069654	17.3683336312034	+	.	gene_id "ENSMUSG00000022885.17"; transcript_id "ENSMUSG00000022885.17_tx_4"; exon_id "chr16_23069568_23069654_+"; exonnum "1"; txlen "4103";
chr16	HAVANA	exon	23075709	23075851	0	+	.	gene_id "ENSMUSG00000022885.17"; transcript_id "ENSMUST00000023601.14"; gene_type "protein_coding"; gene_name "St6gal1"; transcript_type "protein_coding"; transcript_name "St6gal1-201"; exon_number 2; exon_id "ENSMUSE00000445474.2"; level 2; protein_id "ENSMUSP00000023601.8"; transcript_support_level "1"; mgi_id "MGI:108470"; tag "basic"; tag "Ensembl_canonical"; tag "GENCODE_Primary"; tag "appris_principal_1"; tag "CCDS"; ccdsid "CCDS28077.1"; havana_gene "OTTMUSG00000025920.1"; havana_transcript "OTTMUST00000063898.1";
chr16	HAVANA	UTR	23075709	23075851	0	+	.	gene_id "ENSMUSG00000022885.17"; transcript_id "ENSMUST00000023601.14"; gene_type "protein_coding"; gene_name "St6gal1"; transcript_type "protein_coding"; transcript_name "St6gal1-201"; exon_number 2; exon_id "ENSMUSE00000445474.2"; level 2; protein_id "ENSMUSP00000023601.8"; transcript_support_level "1"; mgi_id "MGI:108470"; tag "basic"; tag "Ensembl_canonical"; tag "GENCODE_Primary"; tag "appris_principal_1"; tag "CCDS"; ccdsid "CCDS28077.1"; havana_gene "OTTMUSG00000025920.1"; havana_transcript "OTTMUST00000063898.1";
chr16	HAVANA	exon	23075709	23075851	0	+	.	gene_id "ENSMUSG00000022885.17"; transcript_id "ENSMUST00000152449.8"; gene_type "protein_coding"; gene_name "St6gal1"; transcript_type "protein_coding_CDS_not_defined"; transcript_name "St6gal1-204"; exon_number 2; exon_id "ENSMUSE00000445474.2"; level 2; transcript_support_level "2"; mgi_id "MGI:108470"; havana_gene "OTTMUSG00000025920.1"; havana_transcript "OTTMUST00000063899.1";
chr16	ENSEMBL	exon	23075709	23075851	0	+	.	gene_id "ENSMUSG00000022885.17"; transcript_id "ENSMUST00000178797.8"; gene_type "protein_coding"; gene_name "St6gal1"; transcript_type "protein_coding"; transcript_name "St6gal1-205"; exon_number 2; exon_id "ENSMUSE00000445474.2"; level 3; protein_id "ENSMUSP00000136206.2"; transcript_support_level "5"; mgi_id "MGI:108470"; tag "basic"; tag "appris_principal_1"; tag "CCDS"; ccdsid "CCDS28077.1"; havana_gene "OTTMUSG00000025920.1";
chr16	ENSEMBL	UTR	23075709	23075851	0	+	.	gene_id "ENSMUSG00000022885.17"; transcript_id "ENSMUST00000178797.8"; gene_type "protein_coding"; gene_name "St6gal1"; transcript_type "protein_coding"; transcript_name "St6gal1-205"; exon_number 2; exon_id "ENSMUSE00000445474.2"; level 3; protein_id "ENSMUSP00000136206.2"; transcript_support_level "5"; mgi_id "MGI:108470"; tag "basic"; tag "appris_principal_1"; tag "CCDS"; ccdsid "CCDS28077.1"; havana_gene "OTTMUSG00000025920.1";
chr16	ENSEMBL_gcm37	exon	23075709	23075851	17.3683336312034	+	.	gene_id "ENSMUSG00000022885.17"; transcript_id "ENSMUSG00000022885.17_tx_4"; exon_id "chr16_23075709_23075851_+"; exonnum "2"; txlen "4103";
chr16	sragcm37_es	exon	23087021	23087157	10.4435900794519	+	.	gene_id "ENSMUSG00000022885.17"; transcript_id "ENSMUSG00000022885.17_tx_5"; exon_id "chr16_23087021_23087157_+"; exonnum "1"; txlen "4010";
chr16	HAVANA	exon	23088379	23088458	0	+	.	gene_id "ENSMUSG00000022885.17"; transcript_id "ENSMUST00000128050.8"; gene_type "protein_coding"; gene_name "St6gal1"; transcript_type "protein_coding"; transcript_name "St6gal1-203"; exon_number 1; exon_id "ENSMUSE00000798399.2"; level 2; protein_id "ENSMUSP00000121865.2"; transcript_support_level "3"; mgi_id "MGI:108470"; tag "mRNA_end_NF"; tag "cds_end_NF"; tag "alternative_5_UTR"; havana_gene "OTTMUSG00000025920.1"; havana_transcript "OTTMUST00000063900.1";
chr16	HAVANA	UTR	23088379	23088458	0	+	.	gene_id "ENSMUSG00000022885.17"; transcript_id "ENSMUST00000128050.8"; gene_type "protein_coding"; gene_name "St6gal1"; transcript_type "protein_coding"; transcript_name "St6gal1-203"; exon_number 1; exon_id "ENSMUSE00000798399.2"; level 2; protein_id "ENSMUSP00000121865.2"; transcript_support_level "3"; mgi_id "MGI:108470"; tag "mRNA_end_NF"; tag "cds_end_NF"; tag "alternative_5_UTR"; havana_gene "OTTMUSG00000025920.1"; havana_transcript "OTTMUST00000063900.1";
chr16	ENSEMBL_gcm37	exon	23088379	23088458	0.0599891186054273	+	.	gene_id "ENSMUSG00000022885.17"; transcript_id "ENSMUSG00000022885.17_tx_7"; exon_id "chr16_23088379_23088458_+"; exonnum "1"; txlen "4237";
chr16	ENSEMBL_gcm37	exon	23088379	23088458	0.0458665905483632	+	.	gene_id "ENSMUSG00000022885.17"; transcript_id "ENSMUSG00000022885.17_tx_8"; exon_id "chr16_23088379_23088458_+"; exonnum "1"; txlen "4206";
chr16	HAVANA	transcript	23088379	23139929	0	+	.	gene_id "ENSMUSG00000022885.17"; transcript_id "ENSMUST00000128050.8"; gene_type "protein_coding"; gene_name "St6gal1"; transcript_type "protein_coding"; transcript_name "St6gal1-203"; level 2; protein_id "ENSMUSP00000121865.2"; transcript_support_level "3"; mgi_id "MGI:108470"; tag "mRNA_end_NF"; tag "cds_end_NF"; tag "alternative_5_UTR"; havana_gene "OTTMUSG00000025920.1"; havana_transcript "OTTMUST00000063900.1";
chr16	sragcm37_mid	exon	23089517	23089621	0.0458665905483632	+	.	gene_id "ENSMUSG00000022885.17"; transcript_id "ENSMUSG00000022885.17_tx_8"; exon_id "chr16_23089517_23089621_+"; exonnum "2"; txlen "4206";
chr16	sragcm37_mid	exon	23089517	23089652	0.0599891186054273	+	.	gene_id "ENSMUSG00000022885.17"; transcript_id "ENSMUSG00000022885.17_tx_7"; exon_id "chr16_23089517_23089652_+"; exonnum "2"; txlen "4237";
chr16	HAVANA	exon	23109220	23109388	0	+	.	gene_id "ENSMUSG00000022885.17"; transcript_id "ENSMUST00000115335.2"; gene_type "protein_coding"; gene_name "St6gal1"; transcript_type "protein_coding"; transcript_name "St6gal1-202"; exon_number 1; exon_id "ENSMUSE00000702499.2"; level 2; protein_id "ENSMUSP00000110992.2"; transcript_support_level "1"; mgi_id "MGI:108470"; tag "alternative_5_UTR"; tag "basic"; tag "appris_principal_1"; tag "CCDS"; ccdsid "CCDS28077.1"; havana_gene "OTTMUSG00000025920.1"; havana_transcript "OTTMUST00000063901.1";
chr16	HAVANA	UTR	23109220	23109388	0	+	.	gene_id "ENSMUSG00000022885.17"; transcript_id "ENSMUST00000115335.2"; gene_type "protein_coding"; gene_name "St6gal1"; transcript_type "protein_coding"; transcript_name "St6gal1-202"; exon_number 1; exon_id "ENSMUSE00000702499.2"; level 2; protein_id "ENSMUSP00000110992.2"; transcript_support_level "1"; mgi_id "MGI:108470"; tag "alternative_5_UTR"; tag "basic"; tag "appris_principal_1"; tag "CCDS"; ccdsid "CCDS28077.1"; havana_gene "OTTMUSG00000025920.1"; havana_transcript "OTTMUST00000063901.1";
chr16	HAVANA	transcript	23109220	23177345	0	+	.	gene_id "ENSMUSG00000022885.17"; transcript_id "ENSMUST00000115335.2"; gene_type "protein_coding"; gene_name "St6gal1"; transcript_type "protein_coding"; transcript_name "St6gal1-202"; level 2; protein_id "ENSMUSP00000110992.2"; transcript_support_level "1"; mgi_id "MGI:108470"; tag "alternative_5_UTR"; tag "basic"; tag "appris_principal_1"; tag "CCDS"; ccdsid "CCDS28077.1"; havana_gene "OTTMUSG00000025920.1"; havana_transcript "OTTMUST00000063901.1";
chr16	sragcm37_es	exon	23119614	23119957	6.73499951574786	+	.	gene_id "ENSMUSG00000022885.17"; transcript_id "ENSMUSG00000022885.17_tx_6"; exon_id "chr16_23119614_23119957_+"; exonnum "1"; txlen "4217";
chr16	sragcm37_mid	exon	23126791	23126938	0.0599891186054273	+	.	gene_id "ENSMUSG00000022885.17"; transcript_id "ENSMUSG00000022885.17_tx_7"; exon_id "chr16_23126791_23126938_+"; exonnum "3"; txlen "4237";
chr16	sragcm37_mid	exon	23126791	23126938	0.0458665905483632	+	.	gene_id "ENSMUSG00000022885.17"; transcript_id "ENSMUSG00000022885.17_tx_8"; exon_id "chr16_23126791_23126938_+"; exonnum "3"; txlen "4206";
chr16	HAVANA	exon	23136314	23136448	0	+	.	gene_id "ENSMUSG00000022885.17"; transcript_id "ENSMUST00000023601.14"; gene_type "protein_coding"; gene_name "St6gal1"; transcript_type "protein_coding"; transcript_name "St6gal1-201"; exon_number 3; exon_id "ENSMUSE00000445468.4"; level 2; protein_id "ENSMUSP00000023601.8"; transcript_support_level "1"; mgi_id "MGI:108470"; tag "basic"; tag "Ensembl_canonical"; tag "GENCODE_Primary"; tag "appris_principal_1"; tag "CCDS"; ccdsid "CCDS28077.1"; havana_gene "OTTMUSG00000025920.1"; havana_transcript "OTTMUST00000063898.1";
chr16	HAVANA	UTR	23136314	23136448	0	+	.	gene_id "ENSMUSG00000022885.17"; transcript_id "ENSMUST00000023601.14"; gene_type "protein_coding"; gene_name "St6gal1"; transcript_type "protein_coding"; transcript_name "St6gal1-201"; exon_number 3; exon_id "ENSMUSE00000445468.4"; level 2; protein_id "ENSMUSP00000023601.8"; transcript_support_level "1"; mgi_id "MGI:108470"; tag "basic"; tag "Ensembl_canonical"; tag "GENCODE_Primary"; tag "appris_principal_1"; tag "CCDS"; ccdsid "CCDS28077.1"; havana_gene "OTTMUSG00000025920.1"; havana_transcript "OTTMUST00000063898.1";
chr16	HAVANA	exon	23136314	23136448	0	+	.	gene_id "ENSMUSG00000022885.17"; transcript_id "ENSMUST00000152449.8"; gene_type "protein_coding"; gene_name "St6gal1"; transcript_type "protein_coding_CDS_not_defined"; transcript_name "St6gal1-204"; exon_number 3; exon_id "ENSMUSE00000445468.4"; level 2; transcript_support_level "2"; mgi_id "MGI:108470"; havana_gene "OTTMUSG00000025920.1"; havana_transcript "OTTMUST00000063899.1";
chr16	ENSEMBL	exon	23136314	23136448	0	+	.	gene_id "ENSMUSG00000022885.17"; transcript_id "ENSMUST00000178797.8"; gene_type "protein_coding"; gene_name "St6gal1"; transcript_type "protein_coding"; transcript_name "St6gal1-205"; exon_number 3; exon_id "ENSMUSE00000445468.4"; level 3; protein_id "ENSMUSP00000136206.2"; transcript_support_level "5"; mgi_id "MGI:108470"; tag "basic"; tag "appris_principal_1"; tag "CCDS"; ccdsid "CCDS28077.1"; havana_gene "OTTMUSG00000025920.1";
chr16	ENSEMBL	UTR	23136314	23136448	0	+	.	gene_id "ENSMUSG00000022885.17"; transcript_id "ENSMUST00000178797.8"; gene_type "protein_coding"; gene_name "St6gal1"; transcript_type "protein_coding"; transcript_name "St6gal1-205"; exon_number 3; exon_id "ENSMUSE00000445468.4"; level 3; protein_id "ENSMUSP00000136206.2"; transcript_support_level "5"; mgi_id "MGI:108470"; tag "basic"; tag "appris_principal_1"; tag "CCDS"; ccdsid "CCDS28077.1"; havana_gene "OTTMUSG00000025920.1";
chr16	HAVANA	exon	23136314	23136448	0	+	.	gene_id "ENSMUSG00000022885.17"; transcript_id "ENSMUST00000128050.8"; gene_type "protein_coding"; gene_name "St6gal1"; transcript_type "protein_coding"; transcript_name "St6gal1-203"; exon_number 2; exon_id "ENSMUSE00000445468.4"; level 2; protein_id "ENSMUSP00000121865.2"; transcript_support_level "3"; mgi_id "MGI:108470"; tag "mRNA_end_NF"; tag "cds_end_NF"; tag "alternative_5_UTR"; havana_gene "OTTMUSG00000025920.1"; havana_transcript "OTTMUST00000063900.1";
chr16	HAVANA	UTR	23136314	23136448	0	+	.	gene_id "ENSMUSG00000022885.17"; transcript_id "ENSMUST00000128050.8"; gene_type "protein_coding"; gene_name "St6gal1"; transcript_type "protein_coding"; transcript_name "St6gal1-203"; exon_number 2; exon_id "ENSMUSE00000445468.4"; level 2; protein_id "ENSMUSP00000121865.2"; transcript_support_level "3"; mgi_id "MGI:108470"; tag "mRNA_end_NF"; tag "cds_end_NF"; tag "alternative_5_UTR"; havana_gene "OTTMUSG00000025920.1"; havana_transcript "OTTMUST00000063900.1";
chr16	HAVANA	exon	23136314	23136448	0	+	.	gene_id "ENSMUSG00000022885.17"; transcript_id "ENSMUST00000115335.2"; gene_type "protein_coding"; gene_name "St6gal1"; transcript_type "protein_coding"; transcript_name "St6gal1-202"; exon_number 2; exon_id "ENSMUSE00000445468.4"; level 2; protein_id "ENSMUSP00000110992.2"; transcript_support_level "1"; mgi_id "MGI:108470"; tag "alternative_5_UTR"; tag "basic"; tag "appris_principal_1"; tag "CCDS"; ccdsid "CCDS28077.1"; havana_gene "OTTMUSG00000025920.1"; havana_transcript "OTTMUST00000063901.1";
chr16	HAVANA	UTR	23136314	23136448	0	+	.	gene_id "ENSMUSG00000022885.17"; transcript_id "ENSMUST00000115335.2"; gene_type "protein_coding"; gene_name "St6gal1"; transcript_type "protein_coding"; transcript_name "St6gal1-202"; exon_number 2; exon_id "ENSMUSE00000445468.4"; level 2; protein_id "ENSMUSP00000110992.2"; transcript_support_level "1"; mgi_id "MGI:108470"; tag "alternative_5_UTR"; tag "basic"; tag "appris_principal_1"; tag "CCDS"; ccdsid "CCDS28077.1"; havana_gene "OTTMUSG00000025920.1"; havana_transcript "OTTMUST00000063901.1";
chr16	ENSEMBL_gcm37	exon	23136314	23136448	17.3683336312034	+	.	gene_id "ENSMUSG00000022885.17"; transcript_id "ENSMUSG00000022885.17_tx_4"; exon_id "chr16_23136314_23136448_+"; exonnum "3"; txlen "4103";
chr16	ENSEMBL_gcm37	exon	23136314	23136448	10.4435900794519	+	.	gene_id "ENSMUSG00000022885.17"; transcript_id "ENSMUSG00000022885.17_tx_5"; exon_id "chr16_23136314_23136448_+"; exonnum "2"; txlen "4010";
chr16	ENSEMBL_gcm37	exon	23136314	23136448	6.73499951574786	+	.	gene_id "ENSMUSG00000022885.17"; transcript_id "ENSMUSG00000022885.17_tx_6"; exon_id "chr16_23136314_23136448_+"; exonnum "2"; txlen "4217";
chr16	ENSEMBL_gcm37	exon	23136314	23136448	0.0599891186054273	+	.	gene_id "ENSMUSG00000022885.17"; transcript_id "ENSMUSG00000022885.17_tx_7"; exon_id "chr16_23136314_23136448_+"; exonnum "4"; txlen "4237";
chr16	ENSEMBL_gcm37	exon	23136314	23136448	0.0458665905483632	+	.	gene_id "ENSMUSG00000022885.17"; transcript_id "ENSMUSG00000022885.17_tx_8"; exon_id "chr16_23136314_23136448_+"; exonnum "4"; txlen "4206";
chr16	HAVANA	exon	23139783	23139821	0	+	.	gene_id "ENSMUSG00000022885.17"; transcript_id "ENSMUST00000152449.8"; gene_type "protein_coding"; gene_name "St6gal1"; transcript_type "protein_coding_CDS_not_defined"; transcript_name "St6gal1-204"; exon_number 4; exon_id "ENSMUSE00000788608.2"; level 2; transcript_support_level "2"; mgi_id "MGI:108470"; havana_gene "OTTMUSG00000025920.1"; havana_transcript "OTTMUST00000063899.1";
chr16	HAVANA	UTR	23139783	23139830	0	+	.	gene_id "ENSMUSG00000022885.17"; transcript_id "ENSMUST00000023601.14"; gene_type "protein_coding"; gene_name "St6gal1"; transcript_type "protein_coding"; transcript_name "St6gal1-201"; exon_number 4; exon_id "ENSMUSE00000376978.5"; level 2; protein_id "ENSMUSP00000023601.8"; transcript_support_level "1"; mgi_id "MGI:108470"; tag "basic"; tag "Ensembl_canonical"; tag "GENCODE_Primary"; tag "appris_principal_1"; tag "CCDS"; ccdsid "CCDS28077.1"; havana_gene "OTTMUSG00000025920.1"; havana_transcript "OTTMUST00000063898.1";
chr16	ENSEMBL	UTR	23139783	23139830	0	+	.	gene_id "ENSMUSG00000022885.17"; transcript_id "ENSMUST00000178797.8"; gene_type "protein_coding"; gene_name "St6gal1"; transcript_type "protein_coding"; transcript_name "St6gal1-205"; exon_number 4; exon_id "ENSMUSE00000376978.5"; level 3; protein_id "ENSMUSP00000136206.2"; transcript_support_level "5"; mgi_id "MGI:108470"; tag "basic"; tag "appris_principal_1"; tag "CCDS"; ccdsid "CCDS28077.1"; havana_gene "OTTMUSG00000025920.1";
chr16	HAVANA	UTR	23139783	23139830	0	+	.	gene_id "ENSMUSG00000022885.17"; transcript_id "ENSMUST00000128050.8"; gene_type "protein_coding"; gene_name "St6gal1"; transcript_type "protein_coding"; transcript_name "St6gal1-203"; exon_number 3; exon_id "ENSMUSE00000708029.3"; level 2; protein_id "ENSMUSP00000121865.2"; transcript_support_level "3"; mgi_id "MGI:108470"; tag "mRNA_end_NF"; tag "cds_end_NF"; tag "alternative_5_UTR"; havana_gene "OTTMUSG00000025920.1"; havana_transcript "OTTMUST00000063900.1";
chr16	HAVANA	UTR	23139783	23139830	0	+	.	gene_id "ENSMUSG00000022885.17"; transcript_id "ENSMUST00000115335.2"; gene_type "protein_coding"; gene_name "St6gal1"; transcript_type "protein_coding"; transcript_name "St6gal1-202"; exon_number 3; exon_id "ENSMUSE00000376978.5"; level 2; protein_id "ENSMUSP00000110992.2"; transcript_support_level "1"; mgi_id "MGI:108470"; tag "alternative_5_UTR"; tag "basic"; tag "appris_principal_1"; tag "CCDS"; ccdsid "CCDS28077.1"; havana_gene "OTTMUSG00000025920.1"; havana_transcript "OTTMUST00000063901.1";
chr16	HAVANA	exon	23139783	23139929	0	+	.	gene_id "ENSMUSG00000022885.17"; transcript_id "ENSMUST00000128050.8"; gene_type "protein_coding"; gene_name "St6gal1"; transcript_type "protein_coding"; transcript_name "St6gal1-203"; exon_number 3; exon_id "ENSMUSE00000708029.3"; level 2; protein_id "ENSMUSP00000121865.2"; transcript_support_level "3"; mgi_id "MGI:108470"; tag "mRNA_end_NF"; tag "cds_end_NF"; tag "alternative_5_UTR"; havana_gene "OTTMUSG00000025920.1"; havana_transcript "OTTMUST00000063900.1";
chr16	HAVANA	exon	23139783	23140428	0	+	.	gene_id "ENSMUSG00000022885.17"; transcript_id "ENSMUST00000023601.14"; gene_type "protein_coding"; gene_name "St6gal1"; transcript_type "protein_coding"; transcript_name "St6gal1-201"; exon_number 4; exon_id "ENSMUSE00000376978.5"; level 2; protein_id "ENSMUSP00000023601.8"; transcript_support_level "1"; mgi_id "MGI:108470"; tag "basic"; tag "Ensembl_canonical"; tag "GENCODE_Primary"; tag "appris_principal_1"; tag "CCDS"; ccdsid "CCDS28077.1"; havana_gene "OTTMUSG00000025920.1"; havana_transcript "OTTMUST00000063898.1";
chr16	ENSEMBL	exon	23139783	23140428	0	+	.	gene_id "ENSMUSG00000022885.17"; transcript_id "ENSMUST00000178797.8"; gene_type "protein_coding"; gene_name "St6gal1"; transcript_type "protein_coding"; transcript_name "St6gal1-205"; exon_number 4; exon_id "ENSMUSE00000376978.5"; level 3; protein_id "ENSMUSP00000136206.2"; transcript_support_level "5"; mgi_id "MGI:108470"; tag "basic"; tag "appris_principal_1"; tag "CCDS"; ccdsid "CCDS28077.1"; havana_gene "OTTMUSG00000025920.1";
chr16	HAVANA	exon	23139783	23140428	0	+	.	gene_id "ENSMUSG00000022885.17"; transcript_id "ENSMUST00000115335.2"; gene_type "protein_coding"; gene_name "St6gal1"; transcript_type "protein_coding"; transcript_name "St6gal1-202"; exon_number 3; exon_id "ENSMUSE00000376978.5"; level 2; protein_id "ENSMUSP00000110992.2"; transcript_support_level "1"; mgi_id "MGI:108470"; tag "alternative_5_UTR"; tag "basic"; tag "appris_principal_1"; tag "CCDS"; ccdsid "CCDS28077.1"; havana_gene "OTTMUSG00000025920.1"; havana_transcript "OTTMUST00000063901.1";
chr16	ENSEMBL_gcm37	exon	23139783	23140428	17.3683336312034	+	.	gene_id "ENSMUSG00000022885.17"; transcript_id "ENSMUSG00000022885.17_tx_4"; exon_id "chr16_23139783_23140428_+"; exonnum "4"; txlen "4103";
chr16	ENSEMBL_gcm37	exon	23139783	23140428	10.4435900794519	+	.	gene_id "ENSMUSG00000022885.17"; transcript_id "ENSMUSG00000022885.17_tx_5"; exon_id "chr16_23139783_23140428_+"; exonnum "3"; txlen "4010";
chr16	ENSEMBL_gcm37	exon	23139783	23140428	6.73499951574786	+	.	gene_id "ENSMUSG00000022885.17"; transcript_id "ENSMUSG00000022885.17_tx_6"; exon_id "chr16_23139783_23140428_+"; exonnum "3"; txlen "4217";
chr16	ENSEMBL_gcm37	exon	23139783	23140428	0.0599891186054273	+	.	gene_id "ENSMUSG00000022885.17"; transcript_id "ENSMUSG00000022885.17_tx_7"; exon_id "chr16_23139783_23140428_+"; exonnum "5"; txlen "4237";
chr16	ENSEMBL_gcm37	exon	23139783	23140428	0.0458665905483632	+	.	gene_id "ENSMUSG00000022885.17"; transcript_id "ENSMUSG00000022885.17_tx_8"; exon_id "chr16_23139783_23140428_+"; exonnum "5"; txlen "4206";
chr16	HAVANA	start_codon	23139831	23139833	0	+	0	gene_id "ENSMUSG00000022885.17"; transcript_id "ENSMUST00000023601.14"; gene_type "protein_coding"; gene_name "St6gal1"; transcript_type "protein_coding"; transcript_name "St6gal1-201"; exon_number 4; exon_id "ENSMUSE00000376978.5"; level 2; protein_id "ENSMUSP00000023601.8"; transcript_support_level "1"; mgi_id "MGI:108470"; tag "basic"; tag "Ensembl_canonical"; tag "GENCODE_Primary"; tag "appris_principal_1"; tag "CCDS"; ccdsid "CCDS28077.1"; havana_gene "OTTMUSG00000025920.1"; havana_transcript "OTTMUST00000063898.1";
chr16	ENSEMBL	start_codon	23139831	23139833	0	+	0	gene_id "ENSMUSG00000022885.17"; transcript_id "ENSMUST00000178797.8"; gene_type "protein_coding"; gene_name "St6gal1"; transcript_type "protein_coding"; transcript_name "St6gal1-205"; exon_number 4; exon_id "ENSMUSE00000376978.5"; level 3; protein_id "ENSMUSP00000136206.2"; transcript_support_level "5"; mgi_id "MGI:108470"; tag "basic"; tag "appris_principal_1"; tag "CCDS"; ccdsid "CCDS28077.1"; havana_gene "OTTMUSG00000025920.1";
chr16	HAVANA	start_codon	23139831	23139833	0	+	0	gene_id "ENSMUSG00000022885.17"; transcript_id "ENSMUST00000128050.8"; gene_type "protein_coding"; gene_name "St6gal1"; transcript_type "protein_coding"; transcript_name "St6gal1-203"; exon_number 3; exon_id "ENSMUSE00000708029.3"; level 2; protein_id "ENSMUSP00000121865.2"; transcript_support_level "3"; mgi_id "MGI:108470"; tag "mRNA_end_NF"; tag "cds_end_NF"; tag "alternative_5_UTR"; havana_gene "OTTMUSG00000025920.1"; havana_transcript "OTTMUST00000063900.1";
chr16	HAVANA	start_codon	23139831	23139833	0	+	0	gene_id "ENSMUSG00000022885.17"; transcript_id "ENSMUST00000115335.2"; gene_type "protein_coding"; gene_name "St6gal1"; transcript_type "protein_coding"; transcript_name "St6gal1-202"; exon_number 3; exon_id "ENSMUSE00000376978.5"; level 2; protein_id "ENSMUSP00000110992.2"; transcript_support_level "1"; mgi_id "MGI:108470"; tag "alternative_5_UTR"; tag "basic"; tag "appris_principal_1"; tag "CCDS"; ccdsid "CCDS28077.1"; havana_gene "OTTMUSG00000025920.1"; havana_transcript "OTTMUST00000063901.1";
chr16	HAVANA	CDS	23139831	23139929	0	+	0	gene_id "ENSMUSG00000022885.17"; transcript_id "ENSMUST00000128050.8"; gene_type "protein_coding"; gene_name "St6gal1"; transcript_type "protein_coding"; transcript_name "St6gal1-203"; exon_number 3; exon_id "ENSMUSE00000708029.3"; level 2; protein_id "ENSMUSP00000121865.2"; transcript_support_level "3"; mgi_id "MGI:108470"; tag "mRNA_end_NF"; tag "cds_end_NF"; tag "alternative_5_UTR"; havana_gene "OTTMUSG00000025920.1"; havana_transcript "OTTMUST00000063900.1";
chr16	HAVANA	CDS	23139831	23140428	0	+	0	gene_id "ENSMUSG00000022885.17"; transcript_id "ENSMUST00000023601.14"; gene_type "protein_coding"; gene_name "St6gal1"; transcript_type "protein_coding"; transcript_name "St6gal1-201"; exon_number 4; exon_id "ENSMUSE00000376978.5"; level 2; protein_id "ENSMUSP00000023601.8"; transcript_support_level "1"; mgi_id "MGI:108470"; tag "basic"; tag "Ensembl_canonical"; tag "GENCODE_Primary"; tag "appris_principal_1"; tag "CCDS"; ccdsid "CCDS28077.1"; havana_gene "OTTMUSG00000025920.1"; havana_transcript "OTTMUST00000063898.1";
chr16	ENSEMBL	CDS	23139831	23140428	0	+	0	gene_id "ENSMUSG00000022885.17"; transcript_id "ENSMUST00000178797.8"; gene_type "protein_coding"; gene_name "St6gal1"; transcript_type "protein_coding"; transcript_name "St6gal1-205"; exon_number 4; exon_id "ENSMUSE00000376978.5"; level 3; protein_id "ENSMUSP00000136206.2"; transcript_support_level "5"; mgi_id "MGI:108470"; tag "basic"; tag "appris_principal_1"; tag "CCDS"; ccdsid "CCDS28077.1"; havana_gene "OTTMUSG00000025920.1";
chr16	HAVANA	CDS	23139831	23140428	0	+	0	gene_id "ENSMUSG00000022885.17"; transcript_id "ENSMUST00000115335.2"; gene_type "protein_coding"; gene_name "St6gal1"; transcript_type "protein_coding"; transcript_name "St6gal1-202"; exon_number 3; exon_id "ENSMUSE00000376978.5"; level 2; protein_id "ENSMUSP00000110992.2"; transcript_support_level "1"; mgi_id "MGI:108470"; tag "alternative_5_UTR"; tag "basic"; tag "appris_principal_1"; tag "CCDS"; ccdsid "CCDS28077.1"; havana_gene "OTTMUSG00000025920.1"; havana_transcript "OTTMUST00000063901.1";
chr16	HAVANA	exon	23147092	23147189	0	+	.	gene_id "ENSMUSG00000022885.17"; transcript_id "ENSMUST00000023601.14"; gene_type "protein_coding"; gene_name "St6gal1"; transcript_type "protein_coding"; transcript_name "St6gal1-201"; exon_number 5; exon_id "ENSMUSE00000131605.4"; level 2; protein_id "ENSMUSP00000023601.8"; transcript_support_level "1"; mgi_id "MGI:108470"; tag "basic"; tag "Ensembl_canonical"; tag "GENCODE_Primary"; tag "appris_principal_1"; tag "CCDS"; ccdsid "CCDS28077.1"; havana_gene "OTTMUSG00000025920.1"; havana_transcript "OTTMUST00000063898.1";
chr16	HAVANA	CDS	23147092	23147189	0	+	2	gene_id "ENSMUSG00000022885.17"; transcript_id "ENSMUST00000023601.14"; gene_type "protein_coding"; gene_name "St6gal1"; transcript_type "protein_coding"; transcript_name "St6gal1-201"; exon_number 5; exon_id "ENSMUSE00000131605.4"; level 2; protein_id "ENSMUSP00000023601.8"; transcript_support_level "1"; mgi_id "MGI:108470"; tag "basic"; tag "Ensembl_canonical"; tag "GENCODE_Primary"; tag "appris_principal_1"; tag "CCDS"; ccdsid "CCDS28077.1"; havana_gene "OTTMUSG00000025920.1"; havana_transcript "OTTMUST00000063898.1";
chr16	ENSEMBL	exon	23147092	23147189	0	+	.	gene_id "ENSMUSG00000022885.17"; transcript_id "ENSMUST00000178797.8"; gene_type "protein_coding"; gene_name "St6gal1"; transcript_type "protein_coding"; transcript_name "St6gal1-205"; exon_number 5; exon_id "ENSMUSE00000131605.4"; level 3; protein_id "ENSMUSP00000136206.2"; transcript_support_level "5"; mgi_id "MGI:108470"; tag "basic"; tag "appris_principal_1"; tag "CCDS"; ccdsid "CCDS28077.1"; havana_gene "OTTMUSG00000025920.1";
chr16	ENSEMBL	CDS	23147092	23147189	0	+	2	gene_id "ENSMUSG00000022885.17"; transcript_id "ENSMUST00000178797.8"; gene_type "protein_coding"; gene_name "St6gal1"; transcript_type "protein_coding"; transcript_name "St6gal1-205"; exon_number 5; exon_id "ENSMUSE00000131605.4"; level 3; protein_id "ENSMUSP00000136206.2"; transcript_support_level "5"; mgi_id "MGI:108470"; tag "basic"; tag "appris_principal_1"; tag "CCDS"; ccdsid "CCDS28077.1"; havana_gene "OTTMUSG00000025920.1";
chr16	HAVANA	exon	23147092	23147189	0	+	.	gene_id "ENSMUSG00000022885.17"; transcript_id "ENSMUST00000115335.2"; gene_type "protein_coding"; gene_name "St6gal1"; transcript_type "protein_coding"; transcript_name "St6gal1-202"; exon_number 4; exon_id "ENSMUSE00000131605.4"; level 2; protein_id "ENSMUSP00000110992.2"; transcript_support_level "1"; mgi_id "MGI:108470"; tag "alternative_5_UTR"; tag "basic"; tag "appris_principal_1"; tag "CCDS"; ccdsid "CCDS28077.1"; havana_gene "OTTMUSG00000025920.1"; havana_transcript "OTTMUST00000063901.1";
chr16	HAVANA	CDS	23147092	23147189	0	+	2	gene_id "ENSMUSG00000022885.17"; transcript_id "ENSMUST00000115335.2"; gene_type "protein_coding"; gene_name "St6gal1"; transcript_type "protein_coding"; transcript_name "St6gal1-202"; exon_number 4; exon_id "ENSMUSE00000131605.4"; level 2; protein_id "ENSMUSP00000110992.2"; transcript_support_level "1"; mgi_id "MGI:108470"; tag "alternative_5_UTR"; tag "basic"; tag "appris_principal_1"; tag "CCDS"; ccdsid "CCDS28077.1"; havana_gene "OTTMUSG00000025920.1"; havana_transcript "OTTMUST00000063901.1";
chr16	ENSEMBL_gcm37	exon	23147092	23147189	17.3683336312034	+	.	gene_id "ENSMUSG00000022885.17"; transcript_id "ENSMUSG00000022885.17_tx_4"; exon_id "chr16_23147092_23147189_+"; exonnum "5"; txlen "4103";
chr16	ENSEMBL_gcm37	exon	23147092	23147189	10.4435900794519	+	.	gene_id "ENSMUSG00000022885.17"; transcript_id "ENSMUSG00000022885.17_tx_5"; exon_id "chr16_23147092_23147189_+"; exonnum "4"; txlen "4010";
chr16	ENSEMBL_gcm37	exon	23147092	23147189	6.73499951574786	+	.	gene_id "ENSMUSG00000022885.17"; transcript_id "ENSMUSG00000022885.17_tx_6"; exon_id "chr16_23147092_23147189_+"; exonnum "4"; txlen "4217";
chr16	ENSEMBL_gcm37	exon	23147092	23147189	0.0599891186054273	+	.	gene_id "ENSMUSG00000022885.17"; transcript_id "ENSMUSG00000022885.17_tx_7"; exon_id "chr16_23147092_23147189_+"; exonnum "6"; txlen "4237";
chr16	ENSEMBL_gcm37	exon	23147092	23147189	0.0458665905483632	+	.	gene_id "ENSMUSG00000022885.17"; transcript_id "ENSMUSG00000022885.17_tx_8"; exon_id "chr16_23147092_23147189_+"; exonnum "6"; txlen "4206";
chr16	HAVANA	exon	23173616	23173714	0	+	.	gene_id "ENSMUSG00000022885.17"; transcript_id "ENSMUST00000023601.14"; gene_type "protein_coding"; gene_name "St6gal1"; transcript_type "protein_coding"; transcript_name "St6gal1-201"; exon_number 6; exon_id "ENSMUSE00000131607.4"; level 2; protein_id "ENSMUSP00000023601.8"; transcript_support_level "1"; mgi_id "MGI:108470"; tag "basic"; tag "Ensembl_canonical"; tag "GENCODE_Primary"; tag "appris_principal_1"; tag "CCDS"; ccdsid "CCDS28077.1"; havana_gene "OTTMUSG00000025920.1"; havana_transcript "OTTMUST00000063898.1";
chr16	HAVANA	CDS	23173616	23173714	0	+	0	gene_id "ENSMUSG00000022885.17"; transcript_id "ENSMUST00000023601.14"; gene_type "protein_coding"; gene_name "St6gal1"; transcript_type "protein_coding"; transcript_name "St6gal1-201"; exon_number 6; exon_id "ENSMUSE00000131607.4"; level 2; protein_id "ENSMUSP00000023601.8"; transcript_support_level "1"; mgi_id "MGI:108470"; tag "basic"; tag "Ensembl_canonical"; tag "GENCODE_Primary"; tag "appris_principal_1"; tag "CCDS"; ccdsid "CCDS28077.1"; havana_gene "OTTMUSG00000025920.1"; havana_transcript "OTTMUST00000063898.1";
chr16	ENSEMBL	exon	23173616	23173714	0	+	.	gene_id "ENSMUSG00000022885.17"; transcript_id "ENSMUST00000178797.8"; gene_type "protein_coding"; gene_name "St6gal1"; transcript_type "protein_coding"; transcript_name "St6gal1-205"; exon_number 6; exon_id "ENSMUSE00000131607.4"; level 3; protein_id "ENSMUSP00000136206.2"; transcript_support_level "5"; mgi_id "MGI:108470"; tag "basic"; tag "appris_principal_1"; tag "CCDS"; ccdsid "CCDS28077.1"; havana_gene "OTTMUSG00000025920.1";
chr16	ENSEMBL	CDS	23173616	23173714	0	+	0	gene_id "ENSMUSG00000022885.17"; transcript_id "ENSMUST00000178797.8"; gene_type "protein_coding"; gene_name "St6gal1"; transcript_type "protein_coding"; transcript_name "St6gal1-205"; exon_number 6; exon_id "ENSMUSE00000131607.4"; level 3; protein_id "ENSMUSP00000136206.2"; transcript_support_level "5"; mgi_id "MGI:108470"; tag "basic"; tag "appris_principal_1"; tag "CCDS"; ccdsid "CCDS28077.1"; havana_gene "OTTMUSG00000025920.1";
chr16	HAVANA	exon	23173616	23173714	0	+	.	gene_id "ENSMUSG00000022885.17"; transcript_id "ENSMUST00000115335.2"; gene_type "protein_coding"; gene_name "St6gal1"; transcript_type "protein_coding"; transcript_name "St6gal1-202"; exon_number 5; exon_id "ENSMUSE00000131607.4"; level 2; protein_id "ENSMUSP00000110992.2"; transcript_support_level "1"; mgi_id "MGI:108470"; tag "alternative_5_UTR"; tag "basic"; tag "appris_principal_1"; tag "CCDS"; ccdsid "CCDS28077.1"; havana_gene "OTTMUSG00000025920.1"; havana_transcript "OTTMUST00000063901.1";
chr16	HAVANA	CDS	23173616	23173714	0	+	0	gene_id "ENSMUSG00000022885.17"; transcript_id "ENSMUST00000115335.2"; gene_type "protein_coding"; gene_name "St6gal1"; transcript_type "protein_coding"; transcript_name "St6gal1-202"; exon_number 5; exon_id "ENSMUSE00000131607.4"; level 2; protein_id "ENSMUSP00000110992.2"; transcript_support_level "1"; mgi_id "MGI:108470"; tag "alternative_5_UTR"; tag "basic"; tag "appris_principal_1"; tag "CCDS"; ccdsid "CCDS28077.1"; havana_gene "OTTMUSG00000025920.1"; havana_transcript "OTTMUST00000063901.1";
chr16	ENSEMBL_gcm37	exon	23173616	23173714	17.3683336312034	+	.	gene_id "ENSMUSG00000022885.17"; transcript_id "ENSMUSG00000022885.17_tx_4"; exon_id "chr16_23173616_23173714_+"; exonnum "6"; txlen "4103";
chr16	ENSEMBL_gcm37	exon	23173616	23173714	10.4435900794519	+	.	gene_id "ENSMUSG00000022885.17"; transcript_id "ENSMUSG00000022885.17_tx_5"; exon_id "chr16_23173616_23173714_+"; exonnum "5"; txlen "4010";
chr16	ENSEMBL_gcm37	exon	23173616	23173714	6.73499951574786	+	.	gene_id "ENSMUSG00000022885.17"; transcript_id "ENSMUSG00000022885.17_tx_6"; exon_id "chr16_23173616_23173714_+"; exonnum "5"; txlen "4217";
chr16	ENSEMBL_gcm37	exon	23173616	23173714	0.0599891186054273	+	.	gene_id "ENSMUSG00000022885.17"; transcript_id "ENSMUSG00000022885.17_tx_7"; exon_id "chr16_23173616_23173714_+"; exonnum "7"; txlen "4237";
chr16	ENSEMBL_gcm37	exon	23173616	23173714	0.0458665905483632	+	.	gene_id "ENSMUSG00000022885.17"; transcript_id "ENSMUSG00000022885.17_tx_8"; exon_id "chr16_23173616_23173714_+"; exonnum "7"; txlen "4206";
chr16	HAVANA	exon	23174959	23175133	0	+	.	gene_id "ENSMUSG00000022885.17"; transcript_id "ENSMUST00000023601.14"; gene_type "protein_coding"; gene_name "St6gal1"; transcript_type "protein_coding"; transcript_name "St6gal1-201"; exon_number 7; exon_id "ENSMUSE00000131608.4"; level 2; protein_id "ENSMUSP00000023601.8"; transcript_support_level "1"; mgi_id "MGI:108470"; tag "basic"; tag "Ensembl_canonical"; tag "GENCODE_Primary"; tag "appris_principal_1"; tag "CCDS"; ccdsid "CCDS28077.1"; havana_gene "OTTMUSG00000025920.1"; havana_transcript "OTTMUST00000063898.1";
chr16	HAVANA	CDS	23174959	23175133	0	+	0	gene_id "ENSMUSG00000022885.17"; transcript_id "ENSMUST00000023601.14"; gene_type "protein_coding"; gene_name "St6gal1"; transcript_type "protein_coding"; transcript_name "St6gal1-201"; exon_number 7; exon_id "ENSMUSE00000131608.4"; level 2; protein_id "ENSMUSP00000023601.8"; transcript_support_level "1"; mgi_id "MGI:108470"; tag "basic"; tag "Ensembl_canonical"; tag "GENCODE_Primary"; tag "appris_principal_1"; tag "CCDS"; ccdsid "CCDS28077.1"; havana_gene "OTTMUSG00000025920.1"; havana_transcript "OTTMUST00000063898.1";
chr16	ENSEMBL	exon	23174959	23175133	0	+	.	gene_id "ENSMUSG00000022885.17"; transcript_id "ENSMUST00000178797.8"; gene_type "protein_coding"; gene_name "St6gal1"; transcript_type "protein_coding"; transcript_name "St6gal1-205"; exon_number 7; exon_id "ENSMUSE00000131608.4"; level 3; protein_id "ENSMUSP00000136206.2"; transcript_support_level "5"; mgi_id "MGI:108470"; tag "basic"; tag "appris_principal_1"; tag "CCDS"; ccdsid "CCDS28077.1"; havana_gene "OTTMUSG00000025920.1";
chr16	ENSEMBL	CDS	23174959	23175133	0	+	0	gene_id "ENSMUSG00000022885.17"; transcript_id "ENSMUST00000178797.8"; gene_type "protein_coding"; gene_name "St6gal1"; transcript_type "protein_coding"; transcript_name "St6gal1-205"; exon_number 7; exon_id "ENSMUSE00000131608.4"; level 3; protein_id "ENSMUSP00000136206.2"; transcript_support_level "5"; mgi_id "MGI:108470"; tag "basic"; tag "appris_principal_1"; tag "CCDS"; ccdsid "CCDS28077.1"; havana_gene "OTTMUSG00000025920.1";
chr16	HAVANA	exon	23174959	23175133	0	+	.	gene_id "ENSMUSG00000022885.17"; transcript_id "ENSMUST00000115335.2"; gene_type "protein_coding"; gene_name "St6gal1"; transcript_type "protein_coding"; transcript_name "St6gal1-202"; exon_number 6; exon_id "ENSMUSE00000131608.4"; level 2; protein_id "ENSMUSP00000110992.2"; transcript_support_level "1"; mgi_id "MGI:108470"; tag "alternative_5_UTR"; tag "basic"; tag "appris_principal_1"; tag "CCDS"; ccdsid "CCDS28077.1"; havana_gene "OTTMUSG00000025920.1"; havana_transcript "OTTMUST00000063901.1";
chr16	HAVANA	CDS	23174959	23175133	0	+	0	gene_id "ENSMUSG00000022885.17"; transcript_id "ENSMUST00000115335.2"; gene_type "protein_coding"; gene_name "St6gal1"; transcript_type "protein_coding"; transcript_name "St6gal1-202"; exon_number 6; exon_id "ENSMUSE00000131608.4"; level 2; protein_id "ENSMUSP00000110992.2"; transcript_support_level "1"; mgi_id "MGI:108470"; tag "alternative_5_UTR"; tag "basic"; tag "appris_principal_1"; tag "CCDS"; ccdsid "CCDS28077.1"; havana_gene "OTTMUSG00000025920.1"; havana_transcript "OTTMUST00000063901.1";
chr16	ENSEMBL_gcm37	exon	23174959	23175133	17.3683336312034	+	.	gene_id "ENSMUSG00000022885.17"; transcript_id "ENSMUSG00000022885.17_tx_4"; exon_id "chr16_23174959_23175133_+"; exonnum "7"; txlen "4103";
chr16	ENSEMBL_gcm37	exon	23174959	23175133	10.4435900794519	+	.	gene_id "ENSMUSG00000022885.17"; transcript_id "ENSMUSG00000022885.17_tx_5"; exon_id "chr16_23174959_23175133_+"; exonnum "6"; txlen "4010";
chr16	ENSEMBL_gcm37	exon	23174959	23175133	6.73499951574786	+	.	gene_id "ENSMUSG00000022885.17"; transcript_id "ENSMUSG00000022885.17_tx_6"; exon_id "chr16_23174959_23175133_+"; exonnum "6"; txlen "4217";
chr16	ENSEMBL_gcm37	exon	23174959	23175133	0.0599891186054273	+	.	gene_id "ENSMUSG00000022885.17"; transcript_id "ENSMUSG00000022885.17_tx_7"; exon_id "chr16_23174959_23175133_+"; exonnum "8"; txlen "4237";
chr16	ENSEMBL_gcm37	exon	23174959	23175133	0.0458665905483632	+	.	gene_id "ENSMUSG00000022885.17"; transcript_id "ENSMUSG00000022885.17_tx_8"; exon_id "chr16_23174959_23175133_+"; exonnum "8"; txlen "4206";
chr16	HAVANA	CDS	23176379	23176617	0	+	2	gene_id "ENSMUSG00000022885.17"; transcript_id "ENSMUST00000023601.14"; gene_type "protein_coding"; gene_name "St6gal1"; transcript_type "protein_coding"; transcript_name "St6gal1-201"; exon_number 8; exon_id "ENSMUSE00000507482.6"; level 2; protein_id "ENSMUSP00000023601.8"; transcript_support_level "1"; mgi_id "MGI:108470"; tag "basic"; tag "Ensembl_canonical"; tag "GENCODE_Primary"; tag "appris_principal_1"; tag "CCDS"; ccdsid "CCDS28077.1"; havana_gene "OTTMUSG00000025920.1"; havana_transcript "OTTMUST00000063898.1";
chr16	ENSEMBL	CDS	23176379	23176617	0	+	2	gene_id "ENSMUSG00000022885.17"; transcript_id "ENSMUST00000178797.8"; gene_type "protein_coding"; gene_name "St6gal1"; transcript_type "protein_coding"; transcript_name "St6gal1-205"; exon_number 8; exon_id "ENSMUSE00001092445.2"; level 3; protein_id "ENSMUSP00000136206.2"; transcript_support_level "5"; mgi_id "MGI:108470"; tag "basic"; tag "appris_principal_1"; tag "CCDS"; ccdsid "CCDS28077.1"; havana_gene "OTTMUSG00000025920.1";
chr16	HAVANA	CDS	23176379	23176617	0	+	2	gene_id "ENSMUSG00000022885.17"; transcript_id "ENSMUST00000115335.2"; gene_type "protein_coding"; gene_name "St6gal1"; transcript_type "protein_coding"; transcript_name "St6gal1-202"; exon_number 7; exon_id "ENSMUSE00000702498.2"; level 2; protein_id "ENSMUSP00000110992.2"; transcript_support_level "1"; mgi_id "MGI:108470"; tag "alternative_5_UTR"; tag "basic"; tag "appris_principal_1"; tag "CCDS"; ccdsid "CCDS28077.1"; havana_gene "OTTMUSG00000025920.1"; havana_transcript "OTTMUST00000063901.1";
chr16	HAVANA	exon	23176379	23177345	0	+	.	gene_id "ENSMUSG00000022885.17"; transcript_id "ENSMUST00000115335.2"; gene_type "protein_coding"; gene_name "St6gal1"; transcript_type "protein_coding"; transcript_name "St6gal1-202"; exon_number 7; exon_id "ENSMUSE00000702498.2"; level 2; protein_id "ENSMUSP00000110992.2"; transcript_support_level "1"; mgi_id "MGI:108470"; tag "alternative_5_UTR"; tag "basic"; tag "appris_principal_1"; tag "CCDS"; ccdsid "CCDS28077.1"; havana_gene "OTTMUSG00000025920.1"; havana_transcript "OTTMUST00000063901.1";
chr16	HAVANA	exon	23176379	23179098	0	+	.	gene_id "ENSMUSG00000022885.17"; transcript_id "ENSMUST00000023601.14"; gene_type "protein_coding"; gene_name "St6gal1"; transcript_type "protein_coding"; transcript_name "St6gal1-201"; exon_number 8; exon_id "ENSMUSE00000507482.6"; level 2; protein_id "ENSMUSP00000023601.8"; transcript_support_level "1"; mgi_id "MGI:108470"; tag "basic"; tag "Ensembl_canonical"; tag "GENCODE_Primary"; tag "appris_principal_1"; tag "CCDS"; ccdsid "CCDS28077.1"; havana_gene "OTTMUSG00000025920.1"; havana_transcript "OTTMUST00000063898.1";
chr16	ENSEMBL_gcm37	exon	23176379	23179098	17.3683336312034	+	.	gene_id "ENSMUSG00000022885.17"; transcript_id "ENSMUSG00000022885.17_tx_4"; exon_id "chr16_23176379_23179098_+"; exonnum "8"; txlen "4103";
chr16	ENSEMBL_gcm37	exon	23176379	23179098	10.4435900794519	+	.	gene_id "ENSMUSG00000022885.17"; transcript_id "ENSMUSG00000022885.17_tx_5"; exon_id "chr16_23176379_23179098_+"; exonnum "7"; txlen "4010";
chr16	ENSEMBL_gcm37	exon	23176379	23179098	6.73499951574786	+	.	gene_id "ENSMUSG00000022885.17"; transcript_id "ENSMUSG00000022885.17_tx_6"; exon_id "chr16_23176379_23179098_+"; exonnum "7"; txlen "4217";
chr16	ENSEMBL_gcm37	exon	23176379	23179098	0.0599891186054273	+	.	gene_id "ENSMUSG00000022885.17"; transcript_id "ENSMUSG00000022885.17_tx_7"; exon_id "chr16_23176379_23179098_+"; exonnum "9"; txlen "4237";
chr16	ENSEMBL_gcm37	exon	23176379	23179098	0.0458665905483632	+	.	gene_id "ENSMUSG00000022885.17"; transcript_id "ENSMUSG00000022885.17_tx_8"; exon_id "chr16_23176379_23179098_+"; exonnum "9"; txlen "4206";
chr16	ENSEMBL	exon	23176379	23179100	0	+	.	gene_id "ENSMUSG00000022885.17"; transcript_id "ENSMUST00000178797.8"; gene_type "protein_coding"; gene_name "St6gal1"; transcript_type "protein_coding"; transcript_name "St6gal1-205"; exon_number 8; exon_id "ENSMUSE00001092445.2"; level 3; protein_id "ENSMUSP00000136206.2"; transcript_support_level "5"; mgi_id "MGI:108470"; tag "basic"; tag "appris_principal_1"; tag "CCDS"; ccdsid "CCDS28077.1"; havana_gene "OTTMUSG00000025920.1";
chr16	HAVANA	stop_codon	23176618	23176620	0	+	0	gene_id "ENSMUSG00000022885.17"; transcript_id "ENSMUST00000023601.14"; gene_type "protein_coding"; gene_name "St6gal1"; transcript_type "protein_coding"; transcript_name "St6gal1-201"; exon_number 8; exon_id "ENSMUSE00000507482.6"; level 2; protein_id "ENSMUSP00000023601.8"; transcript_support_level "1"; mgi_id "MGI:108470"; tag "basic"; tag "Ensembl_canonical"; tag "GENCODE_Primary"; tag "appris_principal_1"; tag "CCDS"; ccdsid "CCDS28077.1"; havana_gene "OTTMUSG00000025920.1"; havana_transcript "OTTMUST00000063898.1";
chr16	ENSEMBL	stop_codon	23176618	23176620	0	+	0	gene_id "ENSMUSG00000022885.17"; transcript_id "ENSMUST00000178797.8"; gene_type "protein_coding"; gene_name "St6gal1"; transcript_type "protein_coding"; transcript_name "St6gal1-205"; exon_number 8; exon_id "ENSMUSE00001092445.2"; level 3; protein_id "ENSMUSP00000136206.2"; transcript_support_level "5"; mgi_id "MGI:108470"; tag "basic"; tag "appris_principal_1"; tag "CCDS"; ccdsid "CCDS28077.1"; havana_gene "OTTMUSG00000025920.1";
chr16	HAVANA	stop_codon	23176618	23176620	0	+	0	gene_id "ENSMUSG00000022885.17"; transcript_id "ENSMUST00000115335.2"; gene_type "protein_coding"; gene_name "St6gal1"; transcript_type "protein_coding"; transcript_name "St6gal1-202"; exon_number 7; exon_id "ENSMUSE00000702498.2"; level 2; protein_id "ENSMUSP00000110992.2"; transcript_support_level "1"; mgi_id "MGI:108470"; tag "alternative_5_UTR"; tag "basic"; tag "appris_principal_1"; tag "CCDS"; ccdsid "CCDS28077.1"; havana_gene "OTTMUSG00000025920.1"; havana_transcript "OTTMUST00000063901.1";
chr16	HAVANA	UTR	23176618	23177345	0	+	.	gene_id "ENSMUSG00000022885.17"; transcript_id "ENSMUST00000115335.2"; gene_type "protein_coding"; gene_name "St6gal1"; transcript_type "protein_coding"; transcript_name "St6gal1-202"; exon_number 7; exon_id "ENSMUSE00000702498.2"; level 2; protein_id "ENSMUSP00000110992.2"; transcript_support_level "1"; mgi_id "MGI:108470"; tag "alternative_5_UTR"; tag "basic"; tag "appris_principal_1"; tag "CCDS"; ccdsid "CCDS28077.1"; havana_gene "OTTMUSG00000025920.1"; havana_transcript "OTTMUST00000063901.1";
chr16	HAVANA	UTR	23176618	23179098	0	+	.	gene_id "ENSMUSG00000022885.17"; transcript_id "ENSMUST00000023601.14"; gene_type "protein_coding"; gene_name "St6gal1"; transcript_type "protein_coding"; transcript_name "St6gal1-201"; exon_number 8; exon_id "ENSMUSE00000507482.6"; level 2; protein_id "ENSMUSP00000023601.8"; transcript_support_level "1"; mgi_id "MGI:108470"; tag "basic"; tag "Ensembl_canonical"; tag "GENCODE_Primary"; tag "appris_principal_1"; tag "CCDS"; ccdsid "CCDS28077.1"; havana_gene "OTTMUSG00000025920.1"; havana_transcript "OTTMUST00000063898.1";
chr16	ENSEMBL	UTR	23176618	23179100	0	+	.	gene_id "ENSMUSG00000022885.17"; transcript_id "ENSMUST00000178797.8"; gene_type "protein_coding"; gene_name "St6gal1"; transcript_type "protein_coding"; transcript_name "St6gal1-205"; exon_number 8; exon_id "ENSMUSE00001092445.2"; level 3; protein_id "ENSMUSP00000136206.2"; transcript_support_level "5"; mgi_id "MGI:108470"; tag "basic"; tag "appris_principal_1"; tag "CCDS"; ccdsid "CCDS28077.1"; havana_gene "OTTMUSG00000025920.1";
chr16	HAVANA	exon	23206247	23206332	0	+	.	gene_id "ENSMUSG00000130792.1"; transcript_id "ENSMUST00000301944.1"; gene_type "lncRNA"; gene_name "ENSMUSG00000130792"; transcript_type "lncRNA"; transcript_name "ENSMUST00000301944"; exon_number 1; exon_id "ENSMUSE00001596847.1"; level 2; tag "TAGENE";
chr16	HAVANA	transcript	23206247	23211166	0	+	.	gene_id "ENSMUSG00000130792.1"; transcript_id "ENSMUST00000301944.1"; gene_type "lncRNA"; gene_name "ENSMUSG00000130792"; transcript_type "lncRNA"; transcript_name "ENSMUST00000301944"; level 2; tag "TAGENE";
chr16	HAVANA	gene	23206247	23211216	0	+	.	gene_id "ENSMUSG00000130792.1"; gene_type "lncRNA"; gene_name "ENSMUSG00000130792"; level 2;
chr16	HAVANA	exon	23206264	23206332	0	+	.	gene_id "ENSMUSG00000130792.1"; transcript_id "ENSMUST00000301946.1"; gene_type "lncRNA"; gene_name "ENSMUSG00000130792"; transcript_type "lncRNA"; transcript_name "ENSMUST00000301946"; exon_number 1; exon_id "ENSMUSE00001596852.1"; level 2; tag "basic"; tag "TAGENE";
chr16	HAVANA	transcript	23206264	23210609	0	+	.	gene_id "ENSMUSG00000130792.1"; transcript_id "ENSMUST00000301946.1"; gene_type "lncRNA"; gene_name "ENSMUSG00000130792"; transcript_type "lncRNA"; transcript_name "ENSMUST00000301946"; level 2; tag "basic"; tag "TAGENE";
chr16	HAVANA	exon	23206271	23206332	0	+	.	gene_id "ENSMUSG00000130792.1"; transcript_id "ENSMUST00000301943.1"; gene_type "lncRNA"; gene_name "ENSMUSG00000130792"; transcript_type "lncRNA"; transcript_name "ENSMUST00000301943"; exon_number 1; exon_id "ENSMUSE00001596854.1"; level 2; tag "basic"; tag "Ensembl_canonical"; tag "GENCODE_Primary"; tag "TAGENE";
chr16	HAVANA	transcript	23206271	23211216	0	+	.	gene_id "ENSMUSG00000130792.1"; transcript_id "ENSMUST00000301943.1"; gene_type "lncRNA"; gene_name "ENSMUSG00000130792"; transcript_type "lncRNA"; transcript_name "ENSMUST00000301943"; level 2; tag "basic"; tag "Ensembl_canonical"; tag "GENCODE_Primary"; tag "TAGENE";
chr16	HAVANA	exon	23206305	23206383	0	+	.	gene_id "ENSMUSG00000130792.1"; transcript_id "ENSMUST00000301945.1"; gene_type "lncRNA"; gene_name "ENSMUSG00000130792"; transcript_type "lncRNA"; transcript_name "ENSMUST00000301945"; exon_number 1; exon_id "ENSMUSE00001596846.1"; level 2; tag "TAGENE";
chr16	HAVANA	transcript	23206305	23211123	0	+	.	gene_id "ENSMUSG00000130792.1"; transcript_id "ENSMUST00000301945.1"; gene_type "lncRNA"; gene_name "ENSMUSG00000130792"; transcript_type "lncRNA"; transcript_name "ENSMUST00000301945"; level 2; tag "TAGENE";
chr16	HAVANA	exon	23210166	23210263	0	+	.	gene_id "ENSMUSG00000130792.1"; transcript_id "ENSMUST00000301943.1"; gene_type "lncRNA"; gene_name "ENSMUSG00000130792"; transcript_type "lncRNA"; transcript_name "ENSMUST00000301943"; exon_number 2; exon_id "ENSMUSE00001596849.1"; level 2; tag "basic"; tag "Ensembl_canonical"; tag "GENCODE_Primary"; tag "TAGENE";
chr16	HAVANA	exon	23210166	23210609	0	+	.	gene_id "ENSMUSG00000130792.1"; transcript_id "ENSMUST00000301946.1"; gene_type "lncRNA"; gene_name "ENSMUSG00000130792"; transcript_type "lncRNA"; transcript_name "ENSMUST00000301946"; exon_number 2; exon_id "ENSMUSE00001596848.1"; level 2; tag "basic"; tag "TAGENE";
chr16	HAVANA	exon	23210774	23211123	0	+	.	gene_id "ENSMUSG00000130792.1"; transcript_id "ENSMUST00000301945.1"; gene_type "lncRNA"; gene_name "ENSMUSG00000130792"; transcript_type "lncRNA"; transcript_name "ENSMUST00000301945"; exon_number 2; exon_id "ENSMUSE00001596850.1"; level 2; tag "TAGENE";
chr16	HAVANA	exon	23210774	23211166	0	+	.	gene_id "ENSMUSG00000130792.1"; transcript_id "ENSMUST00000301944.1"; gene_type "lncRNA"; gene_name "ENSMUSG00000130792"; transcript_type "lncRNA"; transcript_name "ENSMUST00000301944"; exon_number 2; exon_id "ENSMUSE00001596851.1"; level 2; tag "TAGENE";
chr16	HAVANA	exon	23210774	23211216	0	+	.	gene_id "ENSMUSG00000130792.1"; transcript_id "ENSMUST00000301943.1"; gene_type "lncRNA"; gene_name "ENSMUSG00000130792"; transcript_type "lncRNA"; transcript_name "ENSMUST00000301943"; exon_number 3; exon_id "ENSMUSE00001596853.1"; level 2; tag "basic"; tag "Ensembl_canonical"; tag "GENCODE_Primary"; tag "TAGENE";
chr16	sragcm37_es	exon	23229377	23229482	0.00547098138677484	+	.	gene_id "ENSMUSG00000033383.7"; transcript_id "ENSMUSG00000033383.7_tx_2"; exon_id "chr16_23229377_23229482_+"; exonnum "1"; txlen "3105";
chr16	sragcm37_es	exon	23239197	23239315	0.0122964155233101	+	.	gene_id "ENSMUSG00000033383.7"; transcript_id "ENSMUSG00000033383.7_tx_1"; exon_id "chr16_23239197_23239315_+"; exonnum "1"; txlen "3118";
chr16	ENSEMBL	gene	23244401	23244471	0	+	.	gene_id "ENSMUSG00002075651.1"; gene_type "snRNA"; gene_name "Gm55087"; level 3; mgi_id "MGI:6846648";
chr16	ENSEMBL	transcript	23244401	23244471	0	+	.	gene_id "ENSMUSG00002075651.1"; transcript_id "ENSMUST00020182920.1"; gene_type "snRNA"; gene_name "Gm55087"; transcript_type "snRNA"; transcript_name "Gm55087-201"; level 3; mgi_id "MGI:6846648"; tag "basic"; tag "Ensembl_canonical"; tag "GENCODE_Primary";
chr16	ENSEMBL	exon	23244401	23244471	0	+	.	gene_id "ENSMUSG00002075651.1"; transcript_id "ENSMUST00020182920.1"; gene_type "snRNA"; gene_name "Gm55087"; transcript_type "snRNA"; transcript_name "Gm55087-201"; exon_number 1; exon_id "ENSMUSE00011468970.1"; level 3; mgi_id "MGI:6846648"; tag "basic"; tag "Ensembl_canonical"; tag "GENCODE_Primary";
chr16	HAVANA	UTR	23247883	23247928	0	+	.	gene_id "ENSMUSG00000033383.7"; transcript_id "ENSMUST00000038730.7"; gene_type "protein_coding"; gene_name "Rtp1"; transcript_type "protein_coding"; transcript_name "Rtp1-201"; exon_number 1; exon_id "ENSMUSE00000308154.5"; level 2; protein_id "ENSMUSP00000043416.7"; transcript_support_level "1"; mgi_id "MGI:2685450"; tag "basic"; tag "Ensembl_canonical"; tag "GENCODE_Primary"; tag "appris_principal_1"; tag "CCDS"; ccdsid "CCDS28078.1"; havana_gene "OTTMUSG00000071301.1"; havana_transcript "OTTMUST00000172649.1";
chr16	HAVANA	exon	23247883	23248200	0	+	.	gene_id "ENSMUSG00000033383.7"; transcript_id "ENSMUST00000038730.7"; gene_type "protein_coding"; gene_name "Rtp1"; transcript_type "protein_coding"; transcript_name "Rtp1-201"; exon_number 1; exon_id "ENSMUSE00000308154.5"; level 2; protein_id "ENSMUSP00000043416.7"; transcript_support_level "1"; mgi_id "MGI:2685450"; tag "basic"; tag "Ensembl_canonical"; tag "GENCODE_Primary"; tag "appris_principal_1"; tag "CCDS"; ccdsid "CCDS28078.1"; havana_gene "OTTMUSG00000071301.1"; havana_transcript "OTTMUST00000172649.1";
chr16	HAVANA	gene	23247883	23252710	0	+	.	gene_id "ENSMUSG00000033383.7"; gene_type "protein_coding"; gene_name "Rtp1"; level 2; mgi_id "MGI:2685450"; havana_gene "OTTMUSG00000071301.1";
chr16	HAVANA	transcript	23247883	23252710	0	+	.	gene_id "ENSMUSG00000033383.7"; transcript_id "ENSMUST00000038730.7"; gene_type "protein_coding"; gene_name "Rtp1"; transcript_type "protein_coding"; transcript_name "Rtp1-201"; level 2; protein_id "ENSMUSP00000043416.7"; transcript_support_level "1"; mgi_id "MGI:2685450"; tag "basic"; tag "Ensembl_canonical"; tag "GENCODE_Primary"; tag "appris_principal_1"; tag "CCDS"; ccdsid "CCDS28078.1"; havana_gene "OTTMUSG00000071301.1"; havana_transcript "OTTMUST00000172649.1";
chr16	HAVANA	start_codon	23247929	23247931	0	+	0	gene_id "ENSMUSG00000033383.7"; transcript_id "ENSMUST00000038730.7"; gene_type "protein_coding"; gene_name "Rtp1"; transcript_type "protein_coding"; transcript_name "Rtp1-201"; exon_number 1; exon_id "ENSMUSE00000308154.5"; level 2; protein_id "ENSMUSP00000043416.7"; transcript_support_level "1"; mgi_id "MGI:2685450"; tag "basic"; tag "Ensembl_canonical"; tag "GENCODE_Primary"; tag "appris_principal_1"; tag "CCDS"; ccdsid "CCDS28078.1"; havana_gene "OTTMUSG00000071301.1"; havana_transcript "OTTMUST00000172649.1";
chr16	HAVANA	CDS	23247929	23248200	0	+	0	gene_id "ENSMUSG00000033383.7"; transcript_id "ENSMUST00000038730.7"; gene_type "protein_coding"; gene_name "Rtp1"; transcript_type "protein_coding"; transcript_name "Rtp1-201"; exon_number 1; exon_id "ENSMUSE00000308154.5"; level 2; protein_id "ENSMUSP00000043416.7"; transcript_support_level "1"; mgi_id "MGI:2685450"; tag "basic"; tag "Ensembl_canonical"; tag "GENCODE_Primary"; tag "appris_principal_1"; tag "CCDS"; ccdsid "CCDS28078.1"; havana_gene "OTTMUSG00000071301.1"; havana_transcript "OTTMUST00000172649.1";
chr16	sragcm37_mid	exon	23248004	23248200	0.0122964155233101	+	.	gene_id "ENSMUSG00000033383.7"; transcript_id "ENSMUSG00000033383.7_tx_1"; exon_id "chr16_23248004_23248200_+"; exonnum "2"; txlen "3118";
chr16	sragcm37_mid	exon	23248004	23248200	0.00547098138677484	+	.	gene_id "ENSMUSG00000033383.7"; transcript_id "ENSMUSG00000033383.7_tx_2"; exon_id "chr16_23248004_23248200_+"; exonnum "2"; txlen "3105";
chr16	HAVANA	CDS	23249909	23250425	0	+	1	gene_id "ENSMUSG00000033383.7"; transcript_id "ENSMUST00000038730.7"; gene_type "protein_coding"; gene_name "Rtp1"; transcript_type "protein_coding"; transcript_name "Rtp1-201"; exon_number 2; exon_id "ENSMUSE00000349330.7"; level 2; protein_id "ENSMUSP00000043416.7"; transcript_support_level "1"; mgi_id "MGI:2685450"; tag "basic"; tag "Ensembl_canonical"; tag "GENCODE_Primary"; tag "appris_principal_1"; tag "CCDS"; ccdsid "CCDS28078.1"; havana_gene "OTTMUSG00000071301.1"; havana_transcript "OTTMUST00000172649.1";
chr16	HAVANA	exon	23249909	23252710	0	+	.	gene_id "ENSMUSG00000033383.7"; transcript_id "ENSMUST00000038730.7"; gene_type "protein_coding"; gene_name "Rtp1"; transcript_type "protein_coding"; transcript_name "Rtp1-201"; exon_number 2; exon_id "ENSMUSE00000349330.7"; level 2; protein_id "ENSMUSP00000043416.7"; transcript_support_level "1"; mgi_id "MGI:2685450"; tag "basic"; tag "Ensembl_canonical"; tag "GENCODE_Primary"; tag "appris_principal_1"; tag "CCDS"; ccdsid "CCDS28078.1"; havana_gene "OTTMUSG00000071301.1"; havana_transcript "OTTMUST00000172649.1";
chr16	ENSEMBL_gcm37	exon	23249909	23252710	0.0122964155233101	+	.	gene_id "ENSMUSG00000033383.7"; transcript_id "ENSMUSG00000033383.7_tx_1"; exon_id "chr16_23249909_23252710_+"; exonnum "3"; txlen "3118";
chr16	ENSEMBL_gcm37	exon	23249909	23252710	0.00547098138677484	+	.	gene_id "ENSMUSG00000033383.7"; transcript_id "ENSMUSG00000033383.7_tx_2"; exon_id "chr16_23249909_23252710_+"; exonnum "3"; txlen "3105";
chr16	HAVANA	stop_codon	23250426	23250428	0	+	0	gene_id "ENSMUSG00000033383.7"; transcript_id "ENSMUST00000038730.7"; gene_type "protein_coding"; gene_name "Rtp1"; transcript_type "protein_coding"; transcript_name "Rtp1-201"; exon_number 2; exon_id "ENSMUSE00000349330.7"; level 2; protein_id "ENSMUSP00000043416.7"; transcript_support_level "1"; mgi_id "MGI:2685450"; tag "basic"; tag "Ensembl_canonical"; tag "GENCODE_Primary"; tag "appris_principal_1"; tag "CCDS"; ccdsid "CCDS28078.1"; havana_gene "OTTMUSG00000071301.1"; havana_transcript "OTTMUST00000172649.1";
chr16	HAVANA	UTR	23250426	23252710	0	+	.	gene_id "ENSMUSG00000033383.7"; transcript_id "ENSMUST00000038730.7"; gene_type "protein_coding"; gene_name "Rtp1"; transcript_type "protein_coding"; transcript_name "Rtp1-201"; exon_number 2; exon_id "ENSMUSE00000349330.7"; level 2; protein_id "ENSMUSP00000043416.7"; transcript_support_level "1"; mgi_id "MGI:2685450"; tag "basic"; tag "Ensembl_canonical"; tag "GENCODE_Primary"; tag "appris_principal_1"; tag "CCDS"; ccdsid "CCDS28078.1"; havana_gene "OTTMUSG00000071301.1"; havana_transcript "OTTMUST00000172649.1";
chr16	sragcm37_mid	exon	23300814	23301060	0.0848183366714711	+	.	gene_id "sragcm37_gene_2699"; transcript_id "sragcm37_gene_2699_tx_2"; exon_id "chr16_23300814_23301060_+"; exonnum "1"; txlen "864";
chr16	sragcm37_mid	exon	23300814	23301060	0.038161287763519	+	.	gene_id "sragcm37_gene_2699"; transcript_id "sragcm37_gene_2699_tx_3"; exon_id "chr16_23300814_23301060_+"; exonnum "1"; txlen "997";
chr16	sragcm37_mid	exon	23300952	23301060	0.0110754938815612	+	.	gene_id "sragcm37_gene_2699"; transcript_id "sragcm37_gene_2699_tx_5"; exon_id "chr16_23300952_23301060_+"; exonnum "1"; txlen "859";
chr16	sragcm37_mid	exon	23301612	23301744	0.038161287763519	+	.	gene_id "sragcm37_gene_2699"; transcript_id "sragcm37_gene_2699_tx_3"; exon_id "chr16_23301612_23301744_+"; exonnum "2"; txlen "997";
chr16	sragcm37_mid	exon	23301612	23301744	0.0110754938815612	+	.	gene_id "sragcm37_gene_2699"; transcript_id "sragcm37_gene_2699_tx_5"; exon_id "chr16_23301612_23301744_+"; exonnum "2"; txlen "859";
chr16	sragcm37_es	exon	23303298	23303375	0.0348186932148896	+	.	gene_id "sragcm37_gene_2699"; transcript_id "sragcm37_gene_2699_tx_4"; exon_id "chr16_23303298_23303375_+"; exonnum "1"; txlen "695";
chr16	sragcm37_es	exon	23317973	23318149	0.699215949758268	+	.	gene_id "sragcm37_gene_2699"; transcript_id "sragcm37_gene_2699_tx_1"; exon_id "chr16_23317973_23318149_+"; exonnum "1"; txlen "794";
chr16	sragcm37_mid	exon	23321269	23321391	0.699215949758268	+	.	gene_id "sragcm37_gene_2699"; transcript_id "sragcm37_gene_2699_tx_1"; exon_id "chr16_23321269_23321391_+"; exonnum "2"; txlen "794";
chr16	sragcm37_mid	exon	23321269	23321391	0.0848183366714711	+	.	gene_id "sragcm37_gene_2699"; transcript_id "sragcm37_gene_2699_tx_2"; exon_id "chr16_23321269_23321391_+"; exonnum "2"; txlen "864";
chr16	sragcm37_mid	exon	23321269	23321391	0.038161287763519	+	.	gene_id "sragcm37_gene_2699"; transcript_id "sragcm37_gene_2699_tx_3"; exon_id "chr16_23321269_23321391_+"; exonnum "3"; txlen "997";
chr16	sragcm37_mid	exon	23321269	23321391	0.0348186932148896	+	.	gene_id "sragcm37_gene_2699"; transcript_id "sragcm37_gene_2699_tx_4"; exon_id "chr16_23321269_23321391_+"; exonnum "2"; txlen "695";
chr16	sragcm37_mid	exon	23321269	23321391	0.0110754938815612	+	.	gene_id "sragcm37_gene_2699"; transcript_id "sragcm37_gene_2699_tx_5"; exon_id "chr16_23321269_23321391_+"; exonnum "3"; txlen "859";
chr16	sragcm37_ss	exon	23322018	23322511	0.699215949758268	+	.	gene_id "sragcm37_gene_2699"; transcript_id "sragcm37_gene_2699_tx_1"; exon_id "chr16_23322018_23322511_+"; exonnum "3"; txlen "794";
chr16	sragcm37_ss	exon	23322018	23322511	0.0848183366714711	+	.	gene_id "sragcm37_gene_2699"; transcript_id "sragcm37_gene_2699_tx_2"; exon_id "chr16_23322018_23322511_+"; exonnum "3"; txlen "864";
chr16	sragcm37_ss	exon	23322018	23322511	0.038161287763519	+	.	gene_id "sragcm37_gene_2699"; transcript_id "sragcm37_gene_2699_tx_3"; exon_id "chr16_23322018_23322511_+"; exonnum "4"; txlen "997";
chr16	sragcm37_ss	exon	23322018	23322511	0.0348186932148896	+	.	gene_id "sragcm37_gene_2699"; transcript_id "sragcm37_gene_2699_tx_4"; exon_id "chr16_23322018_23322511_+"; exonnum "3"; txlen "695";
chr16	sragcm37_ss	exon	23322018	23322511	0.0110754938815612	+	.	gene_id "sragcm37_gene_2699"; transcript_id "sragcm37_gene_2699_tx_5"; exon_id "chr16_23322018_23322511_+"; exonnum "4"; txlen "859";
chr16	HAVANA	gene	23333020	23333812	0	+	.	gene_id "ENSMUSG00000116481.2"; gene_type "processed_pseudogene"; gene_name "Gm49514"; level 2; mgi_id "MGI:6155207"; havana_gene "OTTMUSG00000071303.1";
chr16	HAVANA	transcript	23333020	23333812	0	+	.	gene_id "ENSMUSG00000116481.2"; transcript_id "ENSMUST00000229821.2"; gene_type "processed_pseudogene"; gene_name "Gm49514"; transcript_type "processed_pseudogene"; transcript_name "Gm49514-201"; level 2; mgi_id "MGI:6155207"; ont "PGO:0000004"; tag "basic"; tag "Ensembl_canonical"; tag "GENCODE_Primary"; havana_gene "OTTMUSG00000071303.1"; havana_transcript "OTTMUST00000172654.1";
chr16	HAVANA	exon	23333020	23333812	0	+	.	gene_id "ENSMUSG00000116481.2"; transcript_id "ENSMUST00000229821.2"; gene_type "processed_pseudogene"; gene_name "Gm49514"; transcript_type "processed_pseudogene"; transcript_name "Gm49514-201"; exon_number 1; exon_id "ENSMUSE00001437064.2"; level 2; mgi_id "MGI:6155207"; ont "PGO:0000004"; tag "basic"; tag "Ensembl_canonical"; tag "GENCODE_Primary"; havana_gene "OTTMUSG00000071303.1"; havana_transcript "OTTMUST00000172654.1";
chr16	HAVANA	exon	23338960	23339224	0	+	.	gene_id "ENSMUSG00000109783.2"; transcript_id "ENSMUST00000211460.2"; gene_type "lncRNA"; gene_name "Gm45338"; transcript_type "lncRNA"; transcript_name "Gm45338-206"; exon_number 1; exon_id "ENSMUSE00001387476.2"; level 2; transcript_support_level "1"; mgi_id "MGI:5791174"; tag "basic"; tag "Ensembl_canonical"; tag "GENCODE_Primary"; havana_gene "OTTMUSG00000060350.1"; havana_transcript "OTTMUST00000147681.1";
chr16	HAVANA	transcript	23338960	23378830	0	+	.	gene_id "ENSMUSG00000109783.2"; transcript_id "ENSMUST00000211460.2"; gene_type "lncRNA"; gene_name "Gm45338"; transcript_type "lncRNA"; transcript_name "Gm45338-206"; level 2; transcript_support_level "1"; mgi_id "MGI:5791174"; tag "basic"; tag "Ensembl_canonical"; tag "GENCODE_Primary"; havana_gene "OTTMUSG00000060350.1"; havana_transcript "OTTMUST00000147681.1";
chr16	HAVANA	gene	23338960	23378831	0	+	.	gene_id "ENSMUSG00000109783.2"; gene_type "lncRNA"; gene_name "Gm45338"; level 2; mgi_id "MGI:5791174"; tag "overlapping_locus"; havana_gene "OTTMUSG00000060350.1";
chr16	HAVANA	exon	23339011	23339224	0	+	.	gene_id "ENSMUSG00000109783.2"; transcript_id "ENSMUST00000210658.2"; gene_type "lncRNA"; gene_name "Gm45338"; transcript_type "lncRNA"; transcript_name "Gm45338-204"; exon_number 1; exon_id "ENSMUSE00001388507.2"; level 2; transcript_support_level "5"; mgi_id "MGI:5791174"; tag "RNA_Seq_supported_only"; tag "basic"; havana_gene "OTTMUSG00000060350.1"; havana_transcript "OTTMUST00000147679.1";
chr16	HAVANA	transcript	23339011	23353841	0	+	.	gene_id "ENSMUSG00000109783.2"; transcript_id "ENSMUST00000210658.2"; gene_type "lncRNA"; gene_name "Gm45338"; transcript_type "lncRNA"; transcript_name "Gm45338-204"; level 2; transcript_support_level "5"; mgi_id "MGI:5791174"; tag "RNA_Seq_supported_only"; tag "basic"; havana_gene "OTTMUSG00000060350.1"; havana_transcript "OTTMUST00000147679.1";
chr16	HAVANA	exon	23339041	23339224	0	+	.	gene_id "ENSMUSG00000033355.7"; transcript_id "ENSMUST00000209422.2"; gene_type "protein_coding"; gene_name "Rtp4"; transcript_type "protein_coding"; transcript_name "Rtp4-202"; exon_number 1; exon_id "ENSMUSE00001386596.2"; level 2; protein_id "ENSMUSP00000147521.2"; transcript_support_level "5"; mgi_id "MGI:1915025"; tag "basic"; tag "Ensembl_canonical"; tag "GENCODE_Primary"; tag "appris_principal_1"; tag "CCDS"; ccdsid "CCDS28079.1"; havana_gene "OTTMUSG00000060333.1"; havana_transcript "OTTMUST00000147643.1";
chr16	HAVANA	UTR	23339041	23339224	0	+	.	gene_id "ENSMUSG00000033355.7"; transcript_id "ENSMUST00000209422.2"; gene_type "protein_coding"; gene_name "Rtp4"; transcript_type "protein_coding"; transcript_name "Rtp4-202"; exon_number 1; exon_id "ENSMUSE00001386596.2"; level 2; protein_id "ENSMUSP00000147521.2"; transcript_support_level "5"; mgi_id "MGI:1915025"; tag "basic"; tag "Ensembl_canonical"; tag "GENCODE_Primary"; tag "appris_principal_1"; tag "CCDS"; ccdsid "CCDS28079.1"; havana_gene "OTTMUSG00000060333.1"; havana_transcript "OTTMUST00000147643.1";
chr16	HAVANA	gene	23339041	23432972	0	+	.	gene_id "ENSMUSG00000033355.7"; gene_type "protein_coding"; gene_name "Rtp4"; level 2; mgi_id "MGI:1915025"; tag "overlapping_locus"; havana_gene "OTTMUSG00000060333.1";
chr16	HAVANA	transcript	23339041	23432972	0	+	.	gene_id "ENSMUSG00000033355.7"; transcript_id "ENSMUST00000209422.2"; gene_type "protein_coding"; gene_name "Rtp4"; transcript_type "protein_coding"; transcript_name "Rtp4-202"; level 2; protein_id "ENSMUSP00000147521.2"; transcript_support_level "5"; mgi_id "MGI:1915025"; tag "basic"; tag "Ensembl_canonical"; tag "GENCODE_Primary"; tag "appris_principal_1"; tag "CCDS"; ccdsid "CCDS28079.1"; havana_gene "OTTMUSG00000060333.1"; havana_transcript "OTTMUST00000147643.1";
chr16	HAVANA	exon	23339093	23339224	0	+	.	gene_id "ENSMUSG00000109783.2"; transcript_id "ENSMUST00000209198.2"; gene_type "lncRNA"; gene_name "Gm45338"; transcript_type "lncRNA"; transcript_name "Gm45338-201"; exon_number 1; exon_id "ENSMUSE00001385375.2"; level 2; transcript_support_level "5"; mgi_id "MGI:5791174"; tag "RNA_Seq_supported_only"; tag "basic"; havana_gene "OTTMUSG00000060350.1"; havana_transcript "OTTMUST00000147680.1";
chr16	HAVANA	exon	23339093	23339224	0	+	.	gene_id "ENSMUSG00000109783.2"; transcript_id "ENSMUST00000210371.2"; gene_type "lncRNA"; gene_name "Gm45338"; transcript_type "lncRNA"; transcript_name "Gm45338-203"; exon_number 1; exon_id "ENSMUSE00001385375.2"; level 2; transcript_support_level "5"; mgi_id "MGI:5791174"; tag "RNA_Seq_supported_only"; tag "basic"; havana_gene "OTTMUSG00000060350.1"; havana_transcript "OTTMUST00000147682.1";
chr16	ENSEMBL_gcm37	exon	23339093	23339224	0.859471360030154	+	.	gene_id "ENSMUSG00000109783.2"; transcript_id "ENSMUSG00000109783.2_tx_11"; exon_id "chr16_23339093_23339224_+"; exonnum "1"; txlen "1297";
chr16	ENSEMBL_gcm37	exon	23339093	23339224	0.724292404720319	+	.	gene_id "ENSMUSG00000109783.2"; transcript_id "ENSMUSG00000109783.2_tx_12"; exon_id "chr16_23339093_23339224_+"; exonnum "1"; txlen "1562";
chr16	ENSEMBL_gcm37	exon	23339093	23339224	0.0196403773260191	+	.	gene_id "ENSMUSG00000109783.2"; transcript_id "ENSMUSG00000109783.2_tx_13"; exon_id "chr16_23339093_23339224_+"; exonnum "1"; txlen "1683";
chr16	ENSEMBL_gcm37	exon	23339093	23339224	0.0196403773260191	+	.	gene_id "ENSMUSG00000109783.2"; transcript_id "ENSMUSG00000109783.2_tx_14"; exon_id "chr16_23339093_23339224_+"; exonnum "1"; txlen "1948";
chr16	ENSEMBL_gcm37	exon	23339093	23339224	1.0965672552608	+	.	gene_id "ENSMUSG00000109783.2"; transcript_id "ENSMUSG00000109783.2_tx_9"; exon_id "chr16_23339093_23339224_+"; exonnum "1"; txlen "1030";
chr16	HAVANA	transcript	23339093	23378830	0	+	.	gene_id "ENSMUSG00000109783.2"; transcript_id "ENSMUST00000209198.2"; gene_type "lncRNA"; gene_name "Gm45338"; transcript_type "lncRNA"; transcript_name "Gm45338-201"; level 2; transcript_support_level "5"; mgi_id "MGI:5791174"; tag "RNA_Seq_supported_only"; tag "basic"; havana_gene "OTTMUSG00000060350.1"; havana_transcript "OTTMUST00000147680.1";
chr16	HAVANA	transcript	23339093	23378830	0	+	.	gene_id "ENSMUSG00000109783.2"; transcript_id "ENSMUST00000210371.2"; gene_type "lncRNA"; gene_name "Gm45338"; transcript_type "lncRNA"; transcript_name "Gm45338-203"; level 2; transcript_support_level "5"; mgi_id "MGI:5791174"; tag "RNA_Seq_supported_only"; tag "basic"; havana_gene "OTTMUSG00000060350.1"; havana_transcript "OTTMUST00000147682.1";
chr16	HAVANA	exon	23339094	23339224	0	+	.	gene_id "ENSMUSG00000109783.2"; transcript_id "ENSMUST00000211499.2"; gene_type "lncRNA"; gene_name "Gm45338"; transcript_type "lncRNA"; transcript_name "Gm45338-207"; exon_number 1; exon_id "ENSMUSE00001383251.2"; level 2; transcript_support_level "5"; mgi_id "MGI:5791174"; tag "RNA_Seq_supported_only"; tag "basic"; havana_gene "OTTMUSG00000060350.1"; havana_transcript "OTTMUST00000147686.1";
chr16	HAVANA	transcript	23339094	23362782	0	+	.	gene_id "ENSMUSG00000109783.2"; transcript_id "ENSMUST00000211499.2"; gene_type "lncRNA"; gene_name "Gm45338"; transcript_type "lncRNA"; transcript_name "Gm45338-207"; level 2; transcript_support_level "5"; mgi_id "MGI:5791174"; tag "RNA_Seq_supported_only"; tag "basic"; havana_gene "OTTMUSG00000060350.1"; havana_transcript "OTTMUST00000147686.1";
chr16	HAVANA	exon	23339155	23339224	0	+	.	gene_id "ENSMUSG00000109783.2"; transcript_id "ENSMUST00000210795.2"; gene_type "lncRNA"; gene_name "Gm45338"; transcript_type "lncRNA"; transcript_name "Gm45338-205"; exon_number 1; exon_id "ENSMUSE00001382436.2"; level 2; transcript_support_level "5"; mgi_id "MGI:5791174"; tag "basic"; havana_gene "OTTMUSG00000060350.1"; havana_transcript "OTTMUST00000147687.1";
chr16	HAVANA	transcript	23339155	23378831	0	+	.	gene_id "ENSMUSG00000109783.2"; transcript_id "ENSMUST00000210795.2"; gene_type "lncRNA"; gene_name "Gm45338"; transcript_type "lncRNA"; transcript_name "Gm45338-205"; level 2; transcript_support_level "5"; mgi_id "MGI:5791174"; tag "basic"; havana_gene "OTTMUSG00000060350.1"; havana_transcript "OTTMUST00000147687.1";
chr16	HAVANA	exon	23340437	23340703	0	+	.	gene_id "ENSMUSG00000109783.2"; transcript_id "ENSMUST00000210658.2"; gene_type "lncRNA"; gene_name "Gm45338"; transcript_type "lncRNA"; transcript_name "Gm45338-204"; exon_number 2; exon_id "ENSMUSE00001383789.2"; level 2; transcript_support_level "5"; mgi_id "MGI:5791174"; tag "RNA_Seq_supported_only"; tag "basic"; havana_gene "OTTMUSG00000060350.1"; havana_transcript "OTTMUST00000147679.1";
chr16	HAVANA	exon	23340437	23340703	0	+	.	gene_id "ENSMUSG00000109783.2"; transcript_id "ENSMUST00000209198.2"; gene_type "lncRNA"; gene_name "Gm45338"; transcript_type "lncRNA"; transcript_name "Gm45338-201"; exon_number 2; exon_id "ENSMUSE00001383789.2"; level 2; transcript_support_level "5"; mgi_id "MGI:5791174"; tag "RNA_Seq_supported_only"; tag "basic"; havana_gene "OTTMUSG00000060350.1"; havana_transcript "OTTMUST00000147680.1";
chr16	ENSEMBL_gcm37	exon	23340437	23340703	0.859471360030154	+	.	gene_id "ENSMUSG00000109783.2"; transcript_id "ENSMUSG00000109783.2_tx_11"; exon_id "chr16_23340437_23340703_+"; exonnum "2"; txlen "1297";
chr16	ENSEMBL_gcm37	exon	23340437	23340703	0.0196403773260191	+	.	gene_id "ENSMUSG00000109783.2"; transcript_id "ENSMUSG00000109783.2_tx_13"; exon_id "chr16_23340437_23340703_+"; exonnum "2"; txlen "1683";
chr16	HAVANA	exon	23340437	23340968	0	+	.	gene_id "ENSMUSG00000109783.2"; transcript_id "ENSMUST00000211499.2"; gene_type "lncRNA"; gene_name "Gm45338"; transcript_type "lncRNA"; transcript_name "Gm45338-207"; exon_number 2; exon_id "ENSMUSE00001385834.2"; level 2; transcript_support_level "5"; mgi_id "MGI:5791174"; tag "RNA_Seq_supported_only"; tag "basic"; havana_gene "OTTMUSG00000060350.1"; havana_transcript "OTTMUST00000147686.1";
chr16	ENSEMBL_gcm37	exon	23340437	23340968	0.724292404720319	+	.	gene_id "ENSMUSG00000109783.2"; transcript_id "ENSMUSG00000109783.2_tx_12"; exon_id "chr16_23340437_23340968_+"; exonnum "2"; txlen "1562";
chr16	ENSEMBL_gcm37	exon	23340437	23340968	0.0196403773260191	+	.	gene_id "ENSMUSG00000109783.2"; transcript_id "ENSMUSG00000109783.2_tx_14"; exon_id "chr16_23340437_23340968_+"; exonnum "2"; txlen "1948";
chr16	HAVANA	transcript	23345629	23348579	0	+	.	gene_id "ENSMUSG00000109783.2"; transcript_id "ENSMUST00000210033.2"; gene_type "lncRNA"; gene_name "Gm45338"; transcript_type "retained_intron"; transcript_name "Gm45338-202"; level 2; transcript_support_level "NA"; mgi_id "MGI:5791174"; havana_gene "OTTMUSG00000060350.1"; havana_transcript "OTTMUST00000147703.1";
chr16	HAVANA	exon	23345629	23348579	0	+	.	gene_id "ENSMUSG00000109783.2"; transcript_id "ENSMUST00000210033.2"; gene_type "lncRNA"; gene_name "Gm45338"; transcript_type "retained_intron"; transcript_name "Gm45338-202"; exon_number 1; exon_id "ENSMUSE00001385328.2"; level 2; transcript_support_level "NA"; mgi_id "MGI:5791174"; havana_gene "OTTMUSG00000060350.1"; havana_transcript "OTTMUST00000147703.1";
chr16	HAVANA	exon	23346245	23346356	0	+	.	gene_id "ENSMUSG00000109783.2"; transcript_id "ENSMUST00000211460.2"; gene_type "lncRNA"; gene_name "Gm45338"; transcript_type "lncRNA"; transcript_name "Gm45338-206"; exon_number 2; exon_id "ENSMUSE00001382240.2"; level 2; transcript_support_level "1"; mgi_id "MGI:5791174"; tag "basic"; tag "Ensembl_canonical"; tag "GENCODE_Primary"; havana_gene "OTTMUSG00000060350.1"; havana_transcript "OTTMUST00000147681.1";
chr16	HAVANA	exon	23346245	23346356	0	+	.	gene_id "ENSMUSG00000109783.2"; transcript_id "ENSMUST00000210658.2"; gene_type "lncRNA"; gene_name "Gm45338"; transcript_type "lncRNA"; transcript_name "Gm45338-204"; exon_number 3; exon_id "ENSMUSE00001382240.2"; level 2; transcript_support_level "5"; mgi_id "MGI:5791174"; tag "RNA_Seq_supported_only"; tag "basic"; havana_gene "OTTMUSG00000060350.1"; havana_transcript "OTTMUST00000147679.1";
chr16	HAVANA	exon	23346245	23346356	0	+	.	gene_id "ENSMUSG00000109783.2"; transcript_id "ENSMUST00000209198.2"; gene_type "lncRNA"; gene_name "Gm45338"; transcript_type "lncRNA"; transcript_name "Gm45338-201"; exon_number 3; exon_id "ENSMUSE00001382240.2"; level 2; transcript_support_level "5"; mgi_id "MGI:5791174"; tag "RNA_Seq_supported_only"; tag "basic"; havana_gene "OTTMUSG00000060350.1"; havana_transcript "OTTMUST00000147680.1";
chr16	HAVANA	exon	23346245	23346356	0	+	.	gene_id "ENSMUSG00000109783.2"; transcript_id "ENSMUST00000210371.2"; gene_type "lncRNA"; gene_name "Gm45338"; transcript_type "lncRNA"; transcript_name "Gm45338-203"; exon_number 2; exon_id "ENSMUSE00001382240.2"; level 2; transcript_support_level "5"; mgi_id "MGI:5791174"; tag "RNA_Seq_supported_only"; tag "basic"; havana_gene "OTTMUSG00000060350.1"; havana_transcript "OTTMUST00000147682.1";
chr16	HAVANA	exon	23346245	23346356	0	+	.	gene_id "ENSMUSG00000109783.2"; transcript_id "ENSMUST00000211499.2"; gene_type "lncRNA"; gene_name "Gm45338"; transcript_type "lncRNA"; transcript_name "Gm45338-207"; exon_number 3; exon_id "ENSMUSE00001382240.2"; level 2; transcript_support_level "5"; mgi_id "MGI:5791174"; tag "RNA_Seq_supported_only"; tag "basic"; havana_gene "OTTMUSG00000060350.1"; havana_transcript "OTTMUST00000147686.1";
chr16	HAVANA	exon	23346245	23346356	0	+	.	gene_id "ENSMUSG00000109783.2"; transcript_id "ENSMUST00000210795.2"; gene_type "lncRNA"; gene_name "Gm45338"; transcript_type "lncRNA"; transcript_name "Gm45338-205"; exon_number 2; exon_id "ENSMUSE00001382240.2"; level 2; transcript_support_level "5"; mgi_id "MGI:5791174"; tag "basic"; havana_gene "OTTMUSG00000060350.1"; havana_transcript "OTTMUST00000147687.1";
chr16	HAVANA	exon	23346245	23346356	0	+	.	gene_id "ENSMUSG00000033355.7"; transcript_id "ENSMUST00000209422.2"; gene_type "protein_coding"; gene_name "Rtp4"; transcript_type "protein_coding"; transcript_name "Rtp4-202"; exon_number 2; exon_id "ENSMUSE00001383997.2"; level 2; protein_id "ENSMUSP00000147521.2"; transcript_support_level "5"; mgi_id "MGI:1915025"; tag "basic"; tag "Ensembl_canonical"; tag "GENCODE_Primary"; tag "appris_principal_1"; tag "CCDS"; ccdsid "CCDS28079.1"; havana_gene "OTTMUSG00000060333.1"; havana_transcript "OTTMUST00000147643.1";
chr16	HAVANA	UTR	23346245	23346356	0	+	.	gene_id "ENSMUSG00000033355.7"; transcript_id "ENSMUST00000209422.2"; gene_type "protein_coding"; gene_name "Rtp4"; transcript_type "protein_coding"; transcript_name "Rtp4-202"; exon_number 2; exon_id "ENSMUSE00001383997.2"; level 2; protein_id "ENSMUSP00000147521.2"; transcript_support_level "5"; mgi_id "MGI:1915025"; tag "basic"; tag "Ensembl_canonical"; tag "GENCODE_Primary"; tag "appris_principal_1"; tag "CCDS"; ccdsid "CCDS28079.1"; havana_gene "OTTMUSG00000060333.1"; havana_transcript "OTTMUST00000147643.1";
chr16	ENSEMBL_gcm37	exon	23346245	23346356	0.132709373360269	+	.	gene_id "ENSMUSG00000033355.7"; transcript_id "ENSMUSG00000033355.7_tx_4"; exon_id "chr16_23346245_23346356_+"; exonnum "1"; txlen "1497";
chr16	ENSEMBL_gcm37	exon	23346245	23346356	0.859471360030154	+	.	gene_id "ENSMUSG00000109783.2"; transcript_id "ENSMUSG00000109783.2_tx_11"; exon_id "chr16_23346245_23346356_+"; exonnum "3"; txlen "1297";
chr16	ENSEMBL_gcm37	exon	23346245	23346356	0.724292404720319	+	.	gene_id "ENSMUSG00000109783.2"; transcript_id "ENSMUSG00000109783.2_tx_12"; exon_id "chr16_23346245_23346356_+"; exonnum "3"; txlen "1562";
chr16	ENSEMBL_gcm37	exon	23346245	23346356	0.0196403773260191	+	.	gene_id "ENSMUSG00000109783.2"; transcript_id "ENSMUSG00000109783.2_tx_13"; exon_id "chr16_23346245_23346356_+"; exonnum "3"; txlen "1683";
chr16	ENSEMBL_gcm37	exon	23346245	23346356	0.0196403773260191	+	.	gene_id "ENSMUSG00000109783.2"; transcript_id "ENSMUSG00000109783.2_tx_14"; exon_id "chr16_23346245_23346356_+"; exonnum "3"; txlen "1948";
chr16	ENSEMBL_gcm37	exon	23346245	23346356	1.0965672552608	+	.	gene_id "ENSMUSG00000109783.2"; transcript_id "ENSMUSG00000109783.2_tx_9"; exon_id "chr16_23346245_23346356_+"; exonnum "2"; txlen "1030";
chr16	HAVANA	exon	23353330	23353549	0	+	.	gene_id "ENSMUSG00000109783.2"; transcript_id "ENSMUST00000211460.2"; gene_type "lncRNA"; gene_name "Gm45338"; transcript_type "lncRNA"; transcript_name "Gm45338-206"; exon_number 3; exon_id "ENSMUSE00001387834.2"; level 2; transcript_support_level "1"; mgi_id "MGI:5791174"; tag "basic"; tag "Ensembl_canonical"; tag "GENCODE_Primary"; havana_gene "OTTMUSG00000060350.1"; havana_transcript "OTTMUST00000147681.1";
chr16	HAVANA	exon	23353330	23353549	0	+	.	gene_id "ENSMUSG00000109783.2"; transcript_id "ENSMUST00000210371.2"; gene_type "lncRNA"; gene_name "Gm45338"; transcript_type "lncRNA"; transcript_name "Gm45338-203"; exon_number 3; exon_id "ENSMUSE00001387834.2"; level 2; transcript_support_level "5"; mgi_id "MGI:5791174"; tag "RNA_Seq_supported_only"; tag "basic"; havana_gene "OTTMUSG00000060350.1"; havana_transcript "OTTMUST00000147682.1";
chr16	HAVANA	exon	23353330	23353549	0	+	.	gene_id "ENSMUSG00000109783.2"; transcript_id "ENSMUST00000211499.2"; gene_type "lncRNA"; gene_name "Gm45338"; transcript_type "lncRNA"; transcript_name "Gm45338-207"; exon_number 4; exon_id "ENSMUSE00001387834.2"; level 2; transcript_support_level "5"; mgi_id "MGI:5791174"; tag "RNA_Seq_supported_only"; tag "basic"; havana_gene "OTTMUSG00000060350.1"; havana_transcript "OTTMUST00000147686.1";
chr16	ENSEMBL_gcm37	exon	23353330	23353549	0.859471360030154	+	.	gene_id "ENSMUSG00000109783.2"; transcript_id "ENSMUSG00000109783.2_tx_11"; exon_id "chr16_23353330_23353549_+"; exonnum "4"; txlen "1297";
chr16	ENSEMBL_gcm37	exon	23353330	23353549	0.724292404720319	+	.	gene_id "ENSMUSG00000109783.2"; transcript_id "ENSMUSG00000109783.2_tx_12"; exon_id "chr16_23353330_23353549_+"; exonnum "4"; txlen "1562";
chr16	ENSEMBL_gcm37	exon	23353330	23353549	0.0196403773260191	+	.	gene_id "ENSMUSG00000109783.2"; transcript_id "ENSMUSG00000109783.2_tx_13"; exon_id "chr16_23353330_23353549_+"; exonnum "4"; txlen "1683";
chr16	ENSEMBL_gcm37	exon	23353330	23353549	0.0196403773260191	+	.	gene_id "ENSMUSG00000109783.2"; transcript_id "ENSMUSG00000109783.2_tx_14"; exon_id "chr16_23353330_23353549_+"; exonnum "4"; txlen "1948";
chr16	ENSEMBL_gcm37	exon	23353330	23353549	1.0965672552608	+	.	gene_id "ENSMUSG00000109783.2"; transcript_id "ENSMUSG00000109783.2_tx_9"; exon_id "chr16_23353330_23353549_+"; exonnum "3"; txlen "1030";
chr16	HAVANA	exon	23353330	23353841	0	+	.	gene_id "ENSMUSG00000109783.2"; transcript_id "ENSMUST00000210658.2"; gene_type "lncRNA"; gene_name "Gm45338"; transcript_type "lncRNA"; transcript_name "Gm45338-204"; exon_number 4; exon_id "ENSMUSE00001387709.2"; level 2; transcript_support_level "5"; mgi_id "MGI:5791174"; tag "RNA_Seq_supported_only"; tag "basic"; havana_gene "OTTMUSG00000060350.1"; havana_transcript "OTTMUST00000147679.1";
chr16	sragcm37_mid	exon	23361941	23361994	0.0196403773260191	+	.	gene_id "ENSMUSG00000109783.2"; transcript_id "ENSMUSG00000109783.2_tx_13"; exon_id "chr16_23361941_23361994_+"; exonnum "5"; txlen "1683";
chr16	sragcm37_mid	exon	23361941	23361994	0.0196403773260191	+	.	gene_id "ENSMUSG00000109783.2"; transcript_id "ENSMUSG00000109783.2_tx_14"; exon_id "chr16_23361941_23361994_+"; exonnum "5"; txlen "1948";
chr16	HAVANA	exon	23362373	23362621	0	+	.	gene_id "ENSMUSG00000109783.2"; transcript_id "ENSMUST00000211460.2"; gene_type "lncRNA"; gene_name "Gm45338"; transcript_type "lncRNA"; transcript_name "Gm45338-206"; exon_number 4; exon_id "ENSMUSE00001385165.2"; level 2; transcript_support_level "1"; mgi_id "MGI:5791174"; tag "basic"; tag "Ensembl_canonical"; tag "GENCODE_Primary"; havana_gene "OTTMUSG00000060350.1"; havana_transcript "OTTMUST00000147681.1";
chr16	ENSEMBL_gcm37	exon	23362373	23362621	0.0196403773260191	+	.	gene_id "ENSMUSG00000109783.2"; transcript_id "ENSMUSG00000109783.2_tx_13"; exon_id "chr16_23362373_23362621_+"; exonnum "6"; txlen "1683";
chr16	ENSEMBL_gcm37	exon	23362373	23362621	0.0196403773260191	+	.	gene_id "ENSMUSG00000109783.2"; transcript_id "ENSMUSG00000109783.2_tx_14"; exon_id "chr16_23362373_23362621_+"; exonnum "6"; txlen "1948";
chr16	HAVANA	exon	23362373	23362782	0	+	.	gene_id "ENSMUSG00000109783.2"; transcript_id "ENSMUST00000211499.2"; gene_type "lncRNA"; gene_name "Gm45338"; transcript_type "lncRNA"; transcript_name "Gm45338-207"; exon_number 5; exon_id "ENSMUSE00001384533.2"; level 2; transcript_support_level "5"; mgi_id "MGI:5791174"; tag "RNA_Seq_supported_only"; tag "basic"; havana_gene "OTTMUSG00000060350.1"; havana_transcript "OTTMUST00000147686.1";
chr16	sragcm37_mid	exon	23373427	23373683	0.859471360030154	+	.	gene_id "ENSMUSG00000109783.2"; transcript_id "ENSMUSG00000109783.2_tx_11"; exon_id "chr16_23373427_23373683_+"; exonnum "5"; txlen "1297";
chr16	sragcm37_mid	exon	23373427	23373683	0.724292404720319	+	.	gene_id "ENSMUSG00000109783.2"; transcript_id "ENSMUSG00000109783.2_tx_12"; exon_id "chr16_23373427_23373683_+"; exonnum "5"; txlen "1562";
chr16	sragcm37_mid	exon	23373427	23373683	1.0965672552608	+	.	gene_id "ENSMUSG00000109783.2"; transcript_id "ENSMUSG00000109783.2_tx_9"; exon_id "chr16_23373427_23373683_+"; exonnum "4"; txlen "1030";
chr16	HAVANA	exon	23373448	23373683	0	+	.	gene_id "ENSMUSG00000109783.2"; transcript_id "ENSMUST00000210371.2"; gene_type "lncRNA"; gene_name "Gm45338"; transcript_type "lncRNA"; transcript_name "Gm45338-203"; exon_number 4; exon_id "ENSMUSE00001382765.2"; level 2; transcript_support_level "5"; mgi_id "MGI:5791174"; tag "RNA_Seq_supported_only"; tag "basic"; havana_gene "OTTMUSG00000060350.1"; havana_transcript "OTTMUST00000147682.1";
chr16	HAVANA	exon	23373448	23373683	0	+	.	gene_id "ENSMUSG00000109783.2"; transcript_id "ENSMUST00000210795.2"; gene_type "lncRNA"; gene_name "Gm45338"; transcript_type "lncRNA"; transcript_name "Gm45338-205"; exon_number 3; exon_id "ENSMUSE00001382765.2"; level 2; transcript_support_level "5"; mgi_id "MGI:5791174"; tag "basic"; havana_gene "OTTMUSG00000060350.1"; havana_transcript "OTTMUST00000147687.1";
chr16	ENSEMBL_gcm37	exon	23373448	23373683	0.0196403773260191	+	.	gene_id "ENSMUSG00000109783.2"; transcript_id "ENSMUSG00000109783.2_tx_13"; exon_id "chr16_23373448_23373683_+"; exonnum "7"; txlen "1683";
chr16	ENSEMBL_gcm37	exon	23373448	23373683	0.0196403773260191	+	.	gene_id "ENSMUSG00000109783.2"; transcript_id "ENSMUSG00000109783.2_tx_14"; exon_id "chr16_23373448_23373683_+"; exonnum "7"; txlen "1948";
chr16	sragcm37_mid	exon	23376113	23376216	0.0196403773260191	+	.	gene_id "ENSMUSG00000109783.2"; transcript_id "ENSMUSG00000109783.2_tx_13"; exon_id "chr16_23376113_23376216_+"; exonnum "8"; txlen "1683";
chr16	sragcm37_mid	exon	23376113	23376216	0.0196403773260191	+	.	gene_id "ENSMUSG00000109783.2"; transcript_id "ENSMUSG00000109783.2_tx_14"; exon_id "chr16_23376113_23376216_+"; exonnum "8"; txlen "1948";
chr16	HAVANA	exon	23378522	23378830	0	+	.	gene_id "ENSMUSG00000109783.2"; transcript_id "ENSMUST00000211460.2"; gene_type "lncRNA"; gene_name "Gm45338"; transcript_type "lncRNA"; transcript_name "Gm45338-206"; exon_number 5; exon_id "ENSMUSE00001389074.2"; level 2; transcript_support_level "1"; mgi_id "MGI:5791174"; tag "basic"; tag "Ensembl_canonical"; tag "GENCODE_Primary"; havana_gene "OTTMUSG00000060350.1"; havana_transcript "OTTMUST00000147681.1";
chr16	HAVANA	exon	23378522	23378830	0	+	.	gene_id "ENSMUSG00000109783.2"; transcript_id "ENSMUST00000209198.2"; gene_type "lncRNA"; gene_name "Gm45338"; transcript_type "lncRNA"; transcript_name "Gm45338-201"; exon_number 4; exon_id "ENSMUSE00001389074.2"; level 2; transcript_support_level "5"; mgi_id "MGI:5791174"; tag "RNA_Seq_supported_only"; tag "basic"; havana_gene "OTTMUSG00000060350.1"; havana_transcript "OTTMUST00000147680.1";
chr16	HAVANA	exon	23378522	23378830	0	+	.	gene_id "ENSMUSG00000109783.2"; transcript_id "ENSMUST00000210371.2"; gene_type "lncRNA"; gene_name "Gm45338"; transcript_type "lncRNA"; transcript_name "Gm45338-203"; exon_number 5; exon_id "ENSMUSE00001389074.2"; level 2; transcript_support_level "5"; mgi_id "MGI:5791174"; tag "RNA_Seq_supported_only"; tag "basic"; havana_gene "OTTMUSG00000060350.1"; havana_transcript "OTTMUST00000147682.1";
chr16	ENSEMBL_gcm37	exon	23378522	23378830	0.859471360030154	+	.	gene_id "ENSMUSG00000109783.2"; transcript_id "ENSMUSG00000109783.2_tx_11"; exon_id "chr16_23378522_23378830_+"; exonnum "6"; txlen "1297";
chr16	ENSEMBL_gcm37	exon	23378522	23378830	0.724292404720319	+	.	gene_id "ENSMUSG00000109783.2"; transcript_id "ENSMUSG00000109783.2_tx_12"; exon_id "chr16_23378522_23378830_+"; exonnum "6"; txlen "1562";
chr16	ENSEMBL_gcm37	exon	23378522	23378830	0.0196403773260191	+	.	gene_id "ENSMUSG00000109783.2"; transcript_id "ENSMUSG00000109783.2_tx_13"; exon_id "chr16_23378522_23378830_+"; exonnum "9"; txlen "1683";
chr16	ENSEMBL_gcm37	exon	23378522	23378830	0.0196403773260191	+	.	gene_id "ENSMUSG00000109783.2"; transcript_id "ENSMUSG00000109783.2_tx_14"; exon_id "chr16_23378522_23378830_+"; exonnum "9"; txlen "1948";
chr16	ENSEMBL_gcm37	exon	23378522	23378830	1.0965672552608	+	.	gene_id "ENSMUSG00000109783.2"; transcript_id "ENSMUSG00000109783.2_tx_9"; exon_id "chr16_23378522_23378830_+"; exonnum "5"; txlen "1030";
chr16	HAVANA	exon	23378522	23378831	0	+	.	gene_id "ENSMUSG00000109783.2"; transcript_id "ENSMUST00000210795.2"; gene_type "lncRNA"; gene_name "Gm45338"; transcript_type "lncRNA"; transcript_name "Gm45338-205"; exon_number 4; exon_id "ENSMUSE00001385256.2"; level 2; transcript_support_level "5"; mgi_id "MGI:5791174"; tag "basic"; havana_gene "OTTMUSG00000060350.1"; havana_transcript "OTTMUST00000147687.1";
chr16	sragcm37_mid	exon	23382903	23383016	0.175231761168458	+	.	gene_id "ENSMUSG00000033355.7"; transcript_id "ENSMUSG00000033355.7_tx_3"; exon_id "chr16_23382903_23383016_+"; exonnum "1"; txlen "1499";
chr16	sragcm37_mid	exon	23420365	23420571	0.175231761168458	+	.	gene_id "ENSMUSG00000033355.7"; transcript_id "ENSMUSG00000033355.7_tx_3"; exon_id "chr16_23420365_23420571_+"; exonnum "2"; txlen "1499";
chr16	sragcm37_mid	exon	23420365	23420571	0.132709373360269	+	.	gene_id "ENSMUSG00000033355.7"; transcript_id "ENSMUSG00000033355.7_tx_4"; exon_id "chr16_23420365_23420571_+"; exonnum "2"; txlen "1497";
chr16	HAVANA	exon	23420492	23420571	0	+	.	gene_id "ENSMUSG00000033355.7"; transcript_id "ENSMUST00000211569.2"; gene_type "protein_coding"; gene_name "Rtp4"; transcript_type "protein_coding"; transcript_name "Rtp4-205"; exon_number 1; exon_id "ENSMUSE00001383984.2"; level 2; protein_id "ENSMUSP00000147666.2"; transcript_support_level "3"; mgi_id "MGI:1915025"; tag "alternative_5_UTR"; tag "mRNA_end_NF"; tag "cds_end_NF"; havana_gene "OTTMUSG00000060333.1"; havana_transcript "OTTMUST00000147645.1";
chr16	HAVANA	UTR	23420492	23420571	0	+	.	gene_id "ENSMUSG00000033355.7"; transcript_id "ENSMUST00000211569.2"; gene_type "protein_coding"; gene_name "Rtp4"; transcript_type "protein_coding"; transcript_name "Rtp4-205"; exon_number 1; exon_id "ENSMUSE00001383984.2"; level 2; protein_id "ENSMUSP00000147666.2"; transcript_support_level "3"; mgi_id "MGI:1915025"; tag "alternative_5_UTR"; tag "mRNA_end_NF"; tag "cds_end_NF"; havana_gene "OTTMUSG00000060333.1"; havana_transcript "OTTMUST00000147645.1";
chr16	HAVANA	transcript	23420492	23431900	0	+	.	gene_id "ENSMUSG00000033355.7"; transcript_id "ENSMUST00000211569.2"; gene_type "protein_coding"; gene_name "Rtp4"; transcript_type "protein_coding"; transcript_name "Rtp4-205"; level 2; protein_id "ENSMUSP00000147666.2"; transcript_support_level "3"; mgi_id "MGI:1915025"; tag "alternative_5_UTR"; tag "mRNA_end_NF"; tag "cds_end_NF"; havana_gene "OTTMUSG00000060333.1"; havana_transcript "OTTMUST00000147645.1";
chr16	HAVANA	exon	23421185	23421285	0	+	.	gene_id "ENSMUSG00000033355.7"; transcript_id "ENSMUST00000211569.2"; gene_type "protein_coding"; gene_name "Rtp4"; transcript_type "protein_coding"; transcript_name "Rtp4-205"; exon_number 2; exon_id "ENSMUSE00001386848.2"; level 2; protein_id "ENSMUSP00000147666.2"; transcript_support_level "3"; mgi_id "MGI:1915025"; tag "alternative_5_UTR"; tag "mRNA_end_NF"; tag "cds_end_NF"; havana_gene "OTTMUSG00000060333.1"; havana_transcript "OTTMUST00000147645.1";
chr16	HAVANA	UTR	23421185	23421285	0	+	.	gene_id "ENSMUSG00000033355.7"; transcript_id "ENSMUST00000211569.2"; gene_type "protein_coding"; gene_name "Rtp4"; transcript_type "protein_coding"; transcript_name "Rtp4-205"; exon_number 2; exon_id "ENSMUSE00001386848.2"; level 2; protein_id "ENSMUSP00000147666.2"; transcript_support_level "3"; mgi_id "MGI:1915025"; tag "alternative_5_UTR"; tag "mRNA_end_NF"; tag "cds_end_NF"; havana_gene "OTTMUSG00000060333.1"; havana_transcript "OTTMUST00000147645.1";
chr16	ENSEMBL_gcm37	exon	23421185	23421285	0.175231761168458	+	.	gene_id "ENSMUSG00000033355.7"; transcript_id "ENSMUSG00000033355.7_tx_3"; exon_id "chr16_23421185_23421285_+"; exonnum "3"; txlen "1499";
chr16	ENSEMBL_gcm37	exon	23421185	23421285	0.132709373360269	+	.	gene_id "ENSMUSG00000033355.7"; transcript_id "ENSMUSG00000033355.7_tx_4"; exon_id "chr16_23421185_23421285_+"; exonnum "3"; txlen "1497";
chr16	HAVANA	exon	23427807	23427887	0	+	.	gene_id "ENSMUSG00000033355.7"; transcript_id "ENSMUST00000210901.2"; gene_type "protein_coding"; gene_name "Rtp4"; transcript_type "protein_coding"; transcript_name "Rtp4-203"; exon_number 1; exon_id "ENSMUSE00001387118.2"; level 2; protein_id "ENSMUSP00000147442.2"; transcript_support_level "5"; mgi_id "MGI:1915025"; tag "alternative_5_UTR"; tag "RNA_Seq_supported_only"; tag "basic"; tag "appris_principal_1"; tag "CCDS"; ccdsid "CCDS28079.1"; havana_gene "OTTMUSG00000060333.1"; havana_transcript "OTTMUST00000147648.1";
chr16	HAVANA	UTR	23427807	23427887	0	+	.	gene_id "ENSMUSG00000033355.7"; transcript_id "ENSMUST00000210901.2"; gene_type "protein_coding"; gene_name "Rtp4"; transcript_type "protein_coding"; transcript_name "Rtp4-203"; exon_number 1; exon_id "ENSMUSE00001387118.2"; level 2; protein_id "ENSMUSP00000147442.2"; transcript_support_level "5"; mgi_id "MGI:1915025"; tag "alternative_5_UTR"; tag "RNA_Seq_supported_only"; tag "basic"; tag "appris_principal_1"; tag "CCDS"; ccdsid "CCDS28079.1"; havana_gene "OTTMUSG00000060333.1"; havana_transcript "OTTMUST00000147648.1";
chr16	HAVANA	transcript	23427807	23432486	0	+	.	gene_id "ENSMUSG00000033355.7"; transcript_id "ENSMUST00000210901.2"; gene_type "protein_coding"; gene_name "Rtp4"; transcript_type "protein_coding"; transcript_name "Rtp4-203"; level 2; protein_id "ENSMUSP00000147442.2"; transcript_support_level "5"; mgi_id "MGI:1915025"; tag "alternative_5_UTR"; tag "RNA_Seq_supported_only"; tag "basic"; tag "appris_principal_1"; tag "CCDS"; ccdsid "CCDS28079.1"; havana_gene "OTTMUSG00000060333.1"; havana_transcript "OTTMUST00000147648.1";
chr16	ENSEMBL	UTR	23428669	23428738	0	+	.	gene_id "ENSMUSG00000033355.7"; transcript_id "ENSMUST00000038423.6"; gene_type "protein_coding"; gene_name "Rtp4"; transcript_type "protein_coding"; transcript_name "Rtp4-201"; exon_number 1; exon_id "ENSMUSE00000307815.6"; level 3; protein_id "ENSMUSP00000041091.6"; transcript_support_level "1"; mgi_id "MGI:1915025"; tag "basic"; tag "appris_principal_1"; tag "CCDS"; ccdsid "CCDS28079.1"; havana_gene "OTTMUSG00000060333.1";
chr16	ENSEMBL	exon	23428669	23428899	0	+	.	gene_id "ENSMUSG00000033355.7"; transcript_id "ENSMUST00000038423.6"; gene_type "protein_coding"; gene_name "Rtp4"; transcript_type "protein_coding"; transcript_name "Rtp4-201"; exon_number 1; exon_id "ENSMUSE00000307815.6"; level 3; protein_id "ENSMUSP00000041091.6"; transcript_support_level "1"; mgi_id "MGI:1915025"; tag "basic"; tag "appris_principal_1"; tag "CCDS"; ccdsid "CCDS28079.1"; havana_gene "OTTMUSG00000060333.1";
chr16	ENSEMBL	transcript	23428669	23432972	0	+	.	gene_id "ENSMUSG00000033355.7"; transcript_id "ENSMUST00000038423.6"; gene_type "protein_coding"; gene_name "Rtp4"; transcript_type "protein_coding"; transcript_name "Rtp4-201"; level 3; protein_id "ENSMUSP00000041091.6"; transcript_support_level "1"; mgi_id "MGI:1915025"; tag "basic"; tag "appris_principal_1"; tag "CCDS"; ccdsid "CCDS28079.1"; havana_gene "OTTMUSG00000060333.1";
chr16	HAVANA	UTR	23428675	23428738	0	+	.	gene_id "ENSMUSG00000033355.7"; transcript_id "ENSMUST00000211349.2"; gene_type "protein_coding"; gene_name "Rtp4"; transcript_type "protein_coding"; transcript_name "Rtp4-204"; exon_number 1; exon_id "ENSMUSE00001382378.2"; level 2; protein_id "ENSMUSP00000148086.2"; transcript_support_level "3"; mgi_id "MGI:1915025"; tag "basic"; havana_gene "OTTMUSG00000060333.1"; havana_transcript "OTTMUST00000147646.1";
chr16	HAVANA	exon	23428675	23428899	0	+	.	gene_id "ENSMUSG00000033355.7"; transcript_id "ENSMUST00000211349.2"; gene_type "protein_coding"; gene_name "Rtp4"; transcript_type "protein_coding"; transcript_name "Rtp4-204"; exon_number 1; exon_id "ENSMUSE00001382378.2"; level 2; protein_id "ENSMUSP00000148086.2"; transcript_support_level "3"; mgi_id "MGI:1915025"; tag "basic"; havana_gene "OTTMUSG00000060333.1"; havana_transcript "OTTMUST00000147646.1";
chr16	HAVANA	transcript	23428675	23432464	0	+	.	gene_id "ENSMUSG00000033355.7"; transcript_id "ENSMUST00000211349.2"; gene_type "protein_coding"; gene_name "Rtp4"; transcript_type "protein_coding"; transcript_name "Rtp4-204"; level 2; protein_id "ENSMUSP00000148086.2"; transcript_support_level "3"; mgi_id "MGI:1915025"; tag "basic"; havana_gene "OTTMUSG00000060333.1"; havana_transcript "OTTMUST00000147646.1";
chr16	HAVANA	UTR	23428679	23428738	0	+	.	gene_id "ENSMUSG00000033355.7"; transcript_id "ENSMUST00000209422.2"; gene_type "protein_coding"; gene_name "Rtp4"; transcript_type "protein_coding"; transcript_name "Rtp4-202"; exon_number 3; exon_id "ENSMUSE00001386137.2"; level 2; protein_id "ENSMUSP00000147521.2"; transcript_support_level "5"; mgi_id "MGI:1915025"; tag "basic"; tag "Ensembl_canonical"; tag "GENCODE_Primary"; tag "appris_principal_1"; tag "CCDS"; ccdsid "CCDS28079.1"; havana_gene "OTTMUSG00000060333.1"; havana_transcript "OTTMUST00000147643.1";
chr16	HAVANA	UTR	23428679	23428738	0	+	.	gene_id "ENSMUSG00000033355.7"; transcript_id "ENSMUST00000211569.2"; gene_type "protein_coding"; gene_name "Rtp4"; transcript_type "protein_coding"; transcript_name "Rtp4-205"; exon_number 3; exon_id "ENSMUSE00001386137.2"; level 2; protein_id "ENSMUSP00000147666.2"; transcript_support_level "3"; mgi_id "MGI:1915025"; tag "alternative_5_UTR"; tag "mRNA_end_NF"; tag "cds_end_NF"; havana_gene "OTTMUSG00000060333.1"; havana_transcript "OTTMUST00000147645.1";
chr16	HAVANA	UTR	23428679	23428738	0	+	.	gene_id "ENSMUSG00000033355.7"; transcript_id "ENSMUST00000210901.2"; gene_type "protein_coding"; gene_name "Rtp4"; transcript_type "protein_coding"; transcript_name "Rtp4-203"; exon_number 2; exon_id "ENSMUSE00001386137.2"; level 2; protein_id "ENSMUSP00000147442.2"; transcript_support_level "5"; mgi_id "MGI:1915025"; tag "alternative_5_UTR"; tag "RNA_Seq_supported_only"; tag "basic"; tag "appris_principal_1"; tag "CCDS"; ccdsid "CCDS28079.1"; havana_gene "OTTMUSG00000060333.1"; havana_transcript "OTTMUST00000147648.1";
chr16	HAVANA	exon	23428679	23428899	0	+	.	gene_id "ENSMUSG00000033355.7"; transcript_id "ENSMUST00000209422.2"; gene_type "protein_coding"; gene_name "Rtp4"; transcript_type "protein_coding"; transcript_name "Rtp4-202"; exon_number 3; exon_id "ENSMUSE00001386137.2"; level 2; protein_id "ENSMUSP00000147521.2"; transcript_support_level "5"; mgi_id "MGI:1915025"; tag "basic"; tag "Ensembl_canonical"; tag "GENCODE_Primary"; tag "appris_principal_1"; tag "CCDS"; ccdsid "CCDS28079.1"; havana_gene "OTTMUSG00000060333.1"; havana_transcript "OTTMUST00000147643.1";
chr16	HAVANA	exon	23428679	23428899	0	+	.	gene_id "ENSMUSG00000033355.7"; transcript_id "ENSMUST00000211569.2"; gene_type "protein_coding"; gene_name "Rtp4"; transcript_type "protein_coding"; transcript_name "Rtp4-205"; exon_number 3; exon_id "ENSMUSE00001386137.2"; level 2; protein_id "ENSMUSP00000147666.2"; transcript_support_level "3"; mgi_id "MGI:1915025"; tag "alternative_5_UTR"; tag "mRNA_end_NF"; tag "cds_end_NF"; havana_gene "OTTMUSG00000060333.1"; havana_transcript "OTTMUST00000147645.1";
chr16	HAVANA	exon	23428679	23428899	0	+	.	gene_id "ENSMUSG00000033355.7"; transcript_id "ENSMUST00000210901.2"; gene_type "protein_coding"; gene_name "Rtp4"; transcript_type "protein_coding"; transcript_name "Rtp4-203"; exon_number 2; exon_id "ENSMUSE00001386137.2"; level 2; protein_id "ENSMUSP00000147442.2"; transcript_support_level "5"; mgi_id "MGI:1915025"; tag "alternative_5_UTR"; tag "RNA_Seq_supported_only"; tag "basic"; tag "appris_principal_1"; tag "CCDS"; ccdsid "CCDS28079.1"; havana_gene "OTTMUSG00000060333.1"; havana_transcript "OTTMUST00000147648.1";
chr16	ENSEMBL_gcm37	exon	23428679	23428899	0.175231761168458	+	.	gene_id "ENSMUSG00000033355.7"; transcript_id "ENSMUSG00000033355.7_tx_3"; exon_id "chr16_23428679_23428899_+"; exonnum "4"; txlen "1499";
chr16	ENSEMBL_gcm37	exon	23428679	23428899	0.132709373360269	+	.	gene_id "ENSMUSG00000033355.7"; transcript_id "ENSMUSG00000033355.7_tx_4"; exon_id "chr16_23428679_23428899_+"; exonnum "4"; txlen "1497";
chr16	HAVANA	start_codon	23428739	23428741	0	+	0	gene_id "ENSMUSG00000033355.7"; transcript_id "ENSMUST00000209422.2"; gene_type "protein_coding"; gene_name "Rtp4"; transcript_type "protein_coding"; transcript_name "Rtp4-202"; exon_number 3; exon_id "ENSMUSE00001386137.2"; level 2; protein_id "ENSMUSP00000147521.2"; transcript_support_level "5"; mgi_id "MGI:1915025"; tag "basic"; tag "Ensembl_canonical"; tag "GENCODE_Primary"; tag "appris_principal_1"; tag "CCDS"; ccdsid "CCDS28079.1"; havana_gene "OTTMUSG00000060333.1"; havana_transcript "OTTMUST00000147643.1";
chr16	HAVANA	start_codon	23428739	23428741	0	+	0	gene_id "ENSMUSG00000033355.7"; transcript_id "ENSMUST00000211569.2"; gene_type "protein_coding"; gene_name "Rtp4"; transcript_type "protein_coding"; transcript_name "Rtp4-205"; exon_number 3; exon_id "ENSMUSE00001386137.2"; level 2; protein_id "ENSMUSP00000147666.2"; transcript_support_level "3"; mgi_id "MGI:1915025"; tag "alternative_5_UTR"; tag "mRNA_end_NF"; tag "cds_end_NF"; havana_gene "OTTMUSG00000060333.1"; havana_transcript "OTTMUST00000147645.1";
chr16	HAVANA	start_codon	23428739	23428741	0	+	0	gene_id "ENSMUSG00000033355.7"; transcript_id "ENSMUST00000210901.2"; gene_type "protein_coding"; gene_name "Rtp4"; transcript_type "protein_coding"; transcript_name "Rtp4-203"; exon_number 2; exon_id "ENSMUSE00001386137.2"; level 2; protein_id "ENSMUSP00000147442.2"; transcript_support_level "5"; mgi_id "MGI:1915025"; tag "alternative_5_UTR"; tag "RNA_Seq_supported_only"; tag "basic"; tag "appris_principal_1"; tag "CCDS"; ccdsid "CCDS28079.1"; havana_gene "OTTMUSG00000060333.1"; havana_transcript "OTTMUST00000147648.1";
chr16	ENSEMBL	start_codon	23428739	23428741	0	+	0	gene_id "ENSMUSG00000033355.7"; transcript_id "ENSMUST00000038423.6"; gene_type "protein_coding"; gene_name "Rtp4"; transcript_type "protein_coding"; transcript_name "Rtp4-201"; exon_number 1; exon_id "ENSMUSE00000307815.6"; level 3; protein_id "ENSMUSP00000041091.6"; transcript_support_level "1"; mgi_id "MGI:1915025"; tag "basic"; tag "appris_principal_1"; tag "CCDS"; ccdsid "CCDS28079.1"; havana_gene "OTTMUSG00000060333.1";
chr16	HAVANA	start_codon	23428739	23428741	0	+	0	gene_id "ENSMUSG00000033355.7"; transcript_id "ENSMUST00000211349.2"; gene_type "protein_coding"; gene_name "Rtp4"; transcript_type "protein_coding"; transcript_name "Rtp4-204"; exon_number 1; exon_id "ENSMUSE00001382378.2"; level 2; protein_id "ENSMUSP00000148086.2"; transcript_support_level "3"; mgi_id "MGI:1915025"; tag "basic"; havana_gene "OTTMUSG00000060333.1"; havana_transcript "OTTMUST00000147646.1";
chr16	HAVANA	CDS	23428739	23428899	0	+	0	gene_id "ENSMUSG00000033355.7"; transcript_id "ENSMUST00000209422.2"; gene_type "protein_coding"; gene_name "Rtp4"; transcript_type "protein_coding"; transcript_name "Rtp4-202"; exon_number 3; exon_id "ENSMUSE00001386137.2"; level 2; protein_id "ENSMUSP00000147521.2"; transcript_support_level "5"; mgi_id "MGI:1915025"; tag "basic"; tag "Ensembl_canonical"; tag "GENCODE_Primary"; tag "appris_principal_1"; tag "CCDS"; ccdsid "CCDS28079.1"; havana_gene "OTTMUSG00000060333.1"; havana_transcript "OTTMUST00000147643.1";
chr16	HAVANA	CDS	23428739	23428899	0	+	0	gene_id "ENSMUSG00000033355.7"; transcript_id "ENSMUST00000211569.2"; gene_type "protein_coding"; gene_name "Rtp4"; transcript_type "protein_coding"; transcript_name "Rtp4-205"; exon_number 3; exon_id "ENSMUSE00001386137.2"; level 2; protein_id "ENSMUSP00000147666.2"; transcript_support_level "3"; mgi_id "MGI:1915025"; tag "alternative_5_UTR"; tag "mRNA_end_NF"; tag "cds_end_NF"; havana_gene "OTTMUSG00000060333.1"; havana_transcript "OTTMUST00000147645.1";
chr16	HAVANA	CDS	23428739	23428899	0	+	0	gene_id "ENSMUSG00000033355.7"; transcript_id "ENSMUST00000210901.2"; gene_type "protein_coding"; gene_name "Rtp4"; transcript_type "protein_coding"; transcript_name "Rtp4-203"; exon_number 2; exon_id "ENSMUSE00001386137.2"; level 2; protein_id "ENSMUSP00000147442.2"; transcript_support_level "5"; mgi_id "MGI:1915025"; tag "alternative_5_UTR"; tag "RNA_Seq_supported_only"; tag "basic"; tag "appris_principal_1"; tag "CCDS"; ccdsid "CCDS28079.1"; havana_gene "OTTMUSG00000060333.1"; havana_transcript "OTTMUST00000147648.1";
chr16	ENSEMBL	CDS	23428739	23428899	0	+	0	gene_id "ENSMUSG00000033355.7"; transcript_id "ENSMUST00000038423.6"; gene_type "protein_coding"; gene_name "Rtp4"; transcript_type "protein_coding"; transcript_name "Rtp4-201"; exon_number 1; exon_id "ENSMUSE00000307815.6"; level 3; protein_id "ENSMUSP00000041091.6"; transcript_support_level "1"; mgi_id "MGI:1915025"; tag "basic"; tag "appris_principal_1"; tag "CCDS"; ccdsid "CCDS28079.1"; havana_gene "OTTMUSG00000060333.1";
chr16	HAVANA	CDS	23428739	23428899	0	+	0	gene_id "ENSMUSG00000033355.7"; transcript_id "ENSMUST00000211349.2"; gene_type "protein_coding"; gene_name "Rtp4"; transcript_type "protein_coding"; transcript_name "Rtp4-204"; exon_number 1; exon_id "ENSMUSE00001382378.2"; level 2; protein_id "ENSMUSP00000148086.2"; transcript_support_level "3"; mgi_id "MGI:1915025"; tag "basic"; havana_gene "OTTMUSG00000060333.1"; havana_transcript "OTTMUST00000147646.1";
chr16	HAVANA	exon	23431631	23431900	0	+	.	gene_id "ENSMUSG00000033355.7"; transcript_id "ENSMUST00000211569.2"; gene_type "protein_coding"; gene_name "Rtp4"; transcript_type "protein_coding"; transcript_name "Rtp4-205"; exon_number 4; exon_id "ENSMUSE00001384710.2"; level 2; protein_id "ENSMUSP00000147666.2"; transcript_support_level "3"; mgi_id "MGI:1915025"; tag "alternative_5_UTR"; tag "mRNA_end_NF"; tag "cds_end_NF"; havana_gene "OTTMUSG00000060333.1"; havana_transcript "OTTMUST00000147645.1";
chr16	HAVANA	CDS	23431631	23431900	0	+	1	gene_id "ENSMUSG00000033355.7"; transcript_id "ENSMUST00000211569.2"; gene_type "protein_coding"; gene_name "Rtp4"; transcript_type "protein_coding"; transcript_name "Rtp4-205"; exon_number 4; exon_id "ENSMUSE00001384710.2"; level 2; protein_id "ENSMUSP00000147666.2"; transcript_support_level "3"; mgi_id "MGI:1915025"; tag "alternative_5_UTR"; tag "mRNA_end_NF"; tag "cds_end_NF"; havana_gene "OTTMUSG00000060333.1"; havana_transcript "OTTMUST00000147645.1";
chr16	HAVANA	CDS	23431631	23432216	0	+	1	gene_id "ENSMUSG00000033355.7"; transcript_id "ENSMUST00000209422.2"; gene_type "protein_coding"; gene_name "Rtp4"; transcript_type "protein_coding"; transcript_name "Rtp4-202"; exon_number 4; exon_id "ENSMUSE00000405960.7"; level 2; protein_id "ENSMUSP00000147521.2"; transcript_support_level "5"; mgi_id "MGI:1915025"; tag "basic"; tag "Ensembl_canonical"; tag "GENCODE_Primary"; tag "appris_principal_1"; tag "CCDS"; ccdsid "CCDS28079.1"; havana_gene "OTTMUSG00000060333.1"; havana_transcript "OTTMUST00000147643.1";
chr16	HAVANA	CDS	23431631	23432216	0	+	1	gene_id "ENSMUSG00000033355.7"; transcript_id "ENSMUST00000210901.2"; gene_type "protein_coding"; gene_name "Rtp4"; transcript_type "protein_coding"; transcript_name "Rtp4-203"; exon_number 3; exon_id "ENSMUSE00001386130.2"; level 2; protein_id "ENSMUSP00000147442.2"; transcript_support_level "5"; mgi_id "MGI:1915025"; tag "alternative_5_UTR"; tag "RNA_Seq_supported_only"; tag "basic"; tag "appris_principal_1"; tag "CCDS"; ccdsid "CCDS28079.1"; havana_gene "OTTMUSG00000060333.1"; havana_transcript "OTTMUST00000147648.1";
chr16	ENSEMBL	CDS	23431631	23432216	0	+	1	gene_id "ENSMUSG00000033355.7"; transcript_id "ENSMUST00000038423.6"; gene_type "protein_coding"; gene_name "Rtp4"; transcript_type "protein_coding"; transcript_name "Rtp4-201"; exon_number 2; exon_id "ENSMUSE00000405960.7"; level 3; protein_id "ENSMUSP00000041091.6"; transcript_support_level "1"; mgi_id "MGI:1915025"; tag "basic"; tag "appris_principal_1"; tag "CCDS"; ccdsid "CCDS28079.1"; havana_gene "OTTMUSG00000060333.1";
chr16	HAVANA	exon	23431631	23432486	0	+	.	gene_id "ENSMUSG00000033355.7"; transcript_id "ENSMUST00000210901.2"; gene_type "protein_coding"; gene_name "Rtp4"; transcript_type "protein_coding"; transcript_name "Rtp4-203"; exon_number 3; exon_id "ENSMUSE00001386130.2"; level 2; protein_id "ENSMUSP00000147442.2"; transcript_support_level "5"; mgi_id "MGI:1915025"; tag "alternative_5_UTR"; tag "RNA_Seq_supported_only"; tag "basic"; tag "appris_principal_1"; tag "CCDS"; ccdsid "CCDS28079.1"; havana_gene "OTTMUSG00000060333.1"; havana_transcript "OTTMUST00000147648.1";
chr16	ENSEMBL_gcm37	exon	23431631	23432486	0.175231761168458	+	.	gene_id "ENSMUSG00000033355.7"; transcript_id "ENSMUSG00000033355.7_tx_3"; exon_id "chr16_23431631_23432486_+"; exonnum "5"; txlen "1499";
chr16	ENSEMBL_gcm37	exon	23431631	23432486	0.132709373360269	+	.	gene_id "ENSMUSG00000033355.7"; transcript_id "ENSMUSG00000033355.7_tx_4"; exon_id "chr16_23431631_23432486_+"; exonnum "5"; txlen "1497";
chr16	HAVANA	exon	23431631	23432972	0	+	.	gene_id "ENSMUSG00000033355.7"; transcript_id "ENSMUST00000209422.2"; gene_type "protein_coding"; gene_name "Rtp4"; transcript_type "protein_coding"; transcript_name "Rtp4-202"; exon_number 4; exon_id "ENSMUSE00000405960.7"; level 2; protein_id "ENSMUSP00000147521.2"; transcript_support_level "5"; mgi_id "MGI:1915025"; tag "basic"; tag "Ensembl_canonical"; tag "GENCODE_Primary"; tag "appris_principal_1"; tag "CCDS"; ccdsid "CCDS28079.1"; havana_gene "OTTMUSG00000060333.1"; havana_transcript "OTTMUST00000147643.1";
chr16	ENSEMBL	exon	23431631	23432972	0	+	.	gene_id "ENSMUSG00000033355.7"; transcript_id "ENSMUST00000038423.6"; gene_type "protein_coding"; gene_name "Rtp4"; transcript_type "protein_coding"; transcript_name "Rtp4-201"; exon_number 2; exon_id "ENSMUSE00000405960.7"; level 3; protein_id "ENSMUSP00000041091.6"; transcript_support_level "1"; mgi_id "MGI:1915025"; tag "basic"; tag "appris_principal_1"; tag "CCDS"; ccdsid "CCDS28079.1"; havana_gene "OTTMUSG00000060333.1";
chr16	HAVANA	CDS	23431848	23431869	0	+	1	gene_id "ENSMUSG00000033355.7"; transcript_id "ENSMUST00000211349.2"; gene_type "protein_coding"; gene_name "Rtp4"; transcript_type "protein_coding"; transcript_name "Rtp4-204"; exon_number 2; exon_id "ENSMUSE00001386790.2"; level 2; protein_id "ENSMUSP00000148086.2"; transcript_support_level "3"; mgi_id "MGI:1915025"; tag "basic"; havana_gene "OTTMUSG00000060333.1"; havana_transcript "OTTMUST00000147646.1";
chr16	HAVANA	exon	23431848	23432464	0	+	.	gene_id "ENSMUSG00000033355.7"; transcript_id "ENSMUST00000211349.2"; gene_type "protein_coding"; gene_name "Rtp4"; transcript_type "protein_coding"; transcript_name "Rtp4-204"; exon_number 2; exon_id "ENSMUSE00001386790.2"; level 2; protein_id "ENSMUSP00000148086.2"; transcript_support_level "3"; mgi_id "MGI:1915025"; tag "basic"; havana_gene "OTTMUSG00000060333.1"; havana_transcript "OTTMUST00000147646.1";
chr16	HAVANA	stop_codon	23431870	23431872	0	+	0	gene_id "ENSMUSG00000033355.7"; transcript_id "ENSMUST00000211349.2"; gene_type "protein_coding"; gene_name "Rtp4"; transcript_type "protein_coding"; transcript_name "Rtp4-204"; exon_number 2; exon_id "ENSMUSE00001386790.2"; level 2; protein_id "ENSMUSP00000148086.2"; transcript_support_level "3"; mgi_id "MGI:1915025"; tag "basic"; havana_gene "OTTMUSG00000060333.1"; havana_transcript "OTTMUST00000147646.1";
chr16	HAVANA	UTR	23431870	23432464	0	+	.	gene_id "ENSMUSG00000033355.7"; transcript_id "ENSMUST00000211349.2"; gene_type "protein_coding"; gene_name "Rtp4"; transcript_type "protein_coding"; transcript_name "Rtp4-204"; exon_number 2; exon_id "ENSMUSE00001386790.2"; level 2; protein_id "ENSMUSP00000148086.2"; transcript_support_level "3"; mgi_id "MGI:1915025"; tag "basic"; havana_gene "OTTMUSG00000060333.1"; havana_transcript "OTTMUST00000147646.1";
chr16	HAVANA	stop_codon	23432217	23432219	0	+	0	gene_id "ENSMUSG00000033355.7"; transcript_id "ENSMUST00000209422.2"; gene_type "protein_coding"; gene_name "Rtp4"; transcript_type "protein_coding"; transcript_name "Rtp4-202"; exon_number 4; exon_id "ENSMUSE00000405960.7"; level 2; protein_id "ENSMUSP00000147521.2"; transcript_support_level "5"; mgi_id "MGI:1915025"; tag "basic"; tag "Ensembl_canonical"; tag "GENCODE_Primary"; tag "appris_principal_1"; tag "CCDS"; ccdsid "CCDS28079.1"; havana_gene "OTTMUSG00000060333.1"; havana_transcript "OTTMUST00000147643.1";
chr16	HAVANA	stop_codon	23432217	23432219	0	+	0	gene_id "ENSMUSG00000033355.7"; transcript_id "ENSMUST00000210901.2"; gene_type "protein_coding"; gene_name "Rtp4"; transcript_type "protein_coding"; transcript_name "Rtp4-203"; exon_number 3; exon_id "ENSMUSE00001386130.2"; level 2; protein_id "ENSMUSP00000147442.2"; transcript_support_level "5"; mgi_id "MGI:1915025"; tag "alternative_5_UTR"; tag "RNA_Seq_supported_only"; tag "basic"; tag "appris_principal_1"; tag "CCDS"; ccdsid "CCDS28079.1"; havana_gene "OTTMUSG00000060333.1"; havana_transcript "OTTMUST00000147648.1";
chr16	ENSEMBL	stop_codon	23432217	23432219	0	+	0	gene_id "ENSMUSG00000033355.7"; transcript_id "ENSMUST00000038423.6"; gene_type "protein_coding"; gene_name "Rtp4"; transcript_type "protein_coding"; transcript_name "Rtp4-201"; exon_number 2; exon_id "ENSMUSE00000405960.7"; level 3; protein_id "ENSMUSP00000041091.6"; transcript_support_level "1"; mgi_id "MGI:1915025"; tag "basic"; tag "appris_principal_1"; tag "CCDS"; ccdsid "CCDS28079.1"; havana_gene "OTTMUSG00000060333.1";
chr16	HAVANA	UTR	23432217	23432486	0	+	.	gene_id "ENSMUSG00000033355.7"; transcript_id "ENSMUST00000210901.2"; gene_type "protein_coding"; gene_name "Rtp4"; transcript_type "protein_coding"; transcript_name "Rtp4-203"; exon_number 3; exon_id "ENSMUSE00001386130.2"; level 2; protein_id "ENSMUSP00000147442.2"; transcript_support_level "5"; mgi_id "MGI:1915025"; tag "alternative_5_UTR"; tag "RNA_Seq_supported_only"; tag "basic"; tag "appris_principal_1"; tag "CCDS"; ccdsid "CCDS28079.1"; havana_gene "OTTMUSG00000060333.1"; havana_transcript "OTTMUST00000147648.1";
chr16	HAVANA	UTR	23432217	23432972	0	+	.	gene_id "ENSMUSG00000033355.7"; transcript_id "ENSMUST00000209422.2"; gene_type "protein_coding"; gene_name "Rtp4"; transcript_type "protein_coding"; transcript_name "Rtp4-202"; exon_number 4; exon_id "ENSMUSE00000405960.7"; level 2; protein_id "ENSMUSP00000147521.2"; transcript_support_level "5"; mgi_id "MGI:1915025"; tag "basic"; tag "Ensembl_canonical"; tag "GENCODE_Primary"; tag "appris_principal_1"; tag "CCDS"; ccdsid "CCDS28079.1"; havana_gene "OTTMUSG00000060333.1"; havana_transcript "OTTMUST00000147643.1";
chr16	ENSEMBL	UTR	23432217	23432972	0	+	.	gene_id "ENSMUSG00000033355.7"; transcript_id "ENSMUST00000038423.6"; gene_type "protein_coding"; gene_name "Rtp4"; transcript_type "protein_coding"; transcript_name "Rtp4-201"; exon_number 2; exon_id "ENSMUSE00000405960.7"; level 3; protein_id "ENSMUSP00000041091.6"; transcript_support_level "1"; mgi_id "MGI:1915025"; tag "basic"; tag "appris_principal_1"; tag "CCDS"; ccdsid "CCDS28079.1"; havana_gene "OTTMUSG00000060333.1";
chr16	HAVANA	exon	23657135	23657189	0	+	.	gene_id "ENSMUSG00000139148.1"; transcript_id "ENSMUST00000351412.1"; gene_type "lncRNA"; gene_name "ENSMUSG00000139148"; transcript_type "lncRNA"; transcript_name "ENSMUST00000351412"; exon_number 1; exon_id "ENSMUSE00001691939.1"; level 2; tag "basic"; tag "Ensembl_canonical"; tag "GENCODE_Primary"; tag "TAGENE";
chr16	ENSEMBL_gcm37	exon	23657135	23657189	0.00245572653894392	+	.	gene_id "ENSMUSG00000139148.1"; transcript_id "ENSMUSG00000139148.1_tx_4"; exon_id "chr16_23657135_23657189_+"; exonnum "1"; txlen "813";
chr16	HAVANA	gene	23657135	23688470	0	+	.	gene_id "ENSMUSG00000139148.1"; gene_type "lncRNA"; gene_name "ENSMUSG00000139148"; level 2;
chr16	HAVANA	transcript	23657135	23688470	0	+	.	gene_id "ENSMUSG00000139148.1"; transcript_id "ENSMUST00000351412.1"; gene_type "lncRNA"; gene_name "ENSMUSG00000139148"; transcript_type "lncRNA"; transcript_name "ENSMUST00000351412"; level 2; tag "basic"; tag "Ensembl_canonical"; tag "GENCODE_Primary"; tag "TAGENE";
chr16	HAVANA	exon	23671741	23672173	0	+	.	gene_id "ENSMUSG00000116335.2"; transcript_id "ENSMUST00000229023.2"; gene_type "processed_pseudogene"; gene_name "Gm49516"; transcript_type "processed_pseudogene"; transcript_name "Gm49516-201"; exon_number 1; exon_id "ENSMUSE00001441237.2"; level 2; mgi_id "MGI:6155209"; ont "PGO:0000004"; tag "basic"; tag "Ensembl_canonical"; tag "GENCODE_Primary"; havana_gene "OTTMUSG00000071305.1"; havana_transcript "OTTMUST00000172656.1";
chr16	HAVANA	gene	23671741	23672716	0	+	.	gene_id "ENSMUSG00000116335.2"; gene_type "processed_pseudogene"; gene_name "Gm49516"; level 2; mgi_id "MGI:6155209"; havana_gene "OTTMUSG00000071305.1";
chr16	HAVANA	transcript	23671741	23672716	0	+	.	gene_id "ENSMUSG00000116335.2"; transcript_id "ENSMUST00000229023.2"; gene_type "processed_pseudogene"; gene_name "Gm49516"; transcript_type "processed_pseudogene"; transcript_name "Gm49516-201"; level 2; mgi_id "MGI:6155209"; ont "PGO:0000004"; tag "basic"; tag "Ensembl_canonical"; tag "GENCODE_Primary"; havana_gene "OTTMUSG00000071305.1"; havana_transcript "OTTMUST00000172656.1";
chr16	HAVANA	exon	23672270	23672716	0	+	.	gene_id "ENSMUSG00000116335.2"; transcript_id "ENSMUST00000229023.2"; gene_type "processed_pseudogene"; gene_name "Gm49516"; transcript_type "processed_pseudogene"; transcript_name "Gm49516-201"; exon_number 2; exon_id "ENSMUSE00001436617.2"; level 2; mgi_id "MGI:6155209"; ont "PGO:0000004"; tag "basic"; tag "Ensembl_canonical"; tag "GENCODE_Primary"; havana_gene "OTTMUSG00000071305.1"; havana_transcript "OTTMUST00000172656.1";
chr16	HAVANA	exon	23688148	23688470	0	+	.	gene_id "ENSMUSG00000139148.1"; transcript_id "ENSMUST00000351412.1"; gene_type "lncRNA"; gene_name "ENSMUSG00000139148"; transcript_type "lncRNA"; transcript_name "ENSMUST00000351412"; exon_number 2; exon_id "ENSMUSE00001691940.1"; level 2; tag "basic"; tag "Ensembl_canonical"; tag "GENCODE_Primary"; tag "TAGENE";
chr16	sragcm37_es	exon	23715832	23715927	0.0427435651228449	+	.	gene_id "ENSMUSG00000139148.1"; transcript_id "ENSMUSG00000139148.1_tx_1"; exon_id "chr16_23715832_23715927_+"; exonnum "1"; txlen "854";
chr16	sragcm37_mid	exon	23717512	23717635	0.0427435651228449	+	.	gene_id "ENSMUSG00000139148.1"; transcript_id "ENSMUSG00000139148.1_tx_1"; exon_id "chr16_23717512_23717635_+"; exonnum "2"; txlen "854";
chr16	sragcm37_mid	exon	23717512	23717635	0.00245572653894392	+	.	gene_id "ENSMUSG00000139148.1"; transcript_id "ENSMUSG00000139148.1_tx_4"; exon_id "chr16_23717512_23717635_+"; exonnum "2"; txlen "813";
chr16	sragcm37_ss	exon	23718945	23719578	0.0427435651228449	+	.	gene_id "ENSMUSG00000139148.1"; transcript_id "ENSMUSG00000139148.1_tx_1"; exon_id "chr16_23718945_23719578_+"; exonnum "3"; txlen "854";
chr16	sragcm37_ss	exon	23718945	23719578	0.00245572653894392	+	.	gene_id "ENSMUSG00000139148.1"; transcript_id "ENSMUSG00000139148.1_tx_4"; exon_id "chr16_23718945_23719578_+"; exonnum "3"; txlen "813";
chr16	sragcm37_es	exon	23741563	23741746	0.0932784559132835	+	.	gene_id "sragcm37_gene_17426"; transcript_id "sragcm37_gene_17426_tx_1"; exon_id "chr16_23741563_23741746_+"; exonnum "1"; txlen "684";
chr16	sragcm37_mid	exon	23743163	23743314	0.0932784559132835	+	.	gene_id "sragcm37_gene_17426"; transcript_id "sragcm37_gene_17426_tx_1"; exon_id "chr16_23743163_23743314_+"; exonnum "2"; txlen "684";
chr16	sragcm37_ss	exon	23743801	23744148	0.0932784559132835	+	.	gene_id "sragcm37_gene_17426"; transcript_id "sragcm37_gene_17426_tx_1"; exon_id "chr16_23743801_23744148_+"; exonnum "3"; txlen "684";
chr16	HAVANA	exon	23761182	23761236	0	+	.	gene_id "ENSMUSG00000141235.1"; transcript_id "ENSMUST00000363926.1"; gene_type "lncRNA"; gene_name "ENSMUSG00000141235"; transcript_type "lncRNA"; transcript_name "ENSMUST00000363926"; exon_number 1; exon_id "ENSMUSE00001716247.1"; level 2; tag "basic"; tag "Ensembl_canonical"; tag "GENCODE_Primary"; tag "TAGENE";
chr16	HAVANA	gene	23761182	23766294	0	+	.	gene_id "ENSMUSG00000141235.1"; gene_type "lncRNA"; gene_name "ENSMUSG00000141235"; level 2;
chr16	HAVANA	transcript	23761182	23766294	0	+	.	gene_id "ENSMUSG00000141235.1"; transcript_id "ENSMUST00000363926.1"; gene_type "lncRNA"; gene_name "ENSMUSG00000141235"; transcript_type "lncRNA"; transcript_name "ENSMUST00000363926"; level 2; tag "basic"; tag "Ensembl_canonical"; tag "GENCODE_Primary"; tag "TAGENE";
chr16	sragcm37_es	exon	23763398	23763451	0.00631267083089405	+	.	gene_id "ENSMUSG00000141235.1"; transcript_id "ENSMUSG00000141235.1_tx_2"; exon_id "chr16_23763398_23763451_+"; exonnum "1"; txlen "529";
chr16	HAVANA	exon	23765820	23766294	0	+	.	gene_id "ENSMUSG00000141235.1"; transcript_id "ENSMUST00000363926.1"; gene_type "lncRNA"; gene_name "ENSMUSG00000141235"; transcript_type "lncRNA"; transcript_name "ENSMUST00000363926"; exon_number 2; exon_id "ENSMUSE00001716248.1"; level 2; tag "basic"; tag "Ensembl_canonical"; tag "GENCODE_Primary"; tag "TAGENE";
chr16	ENSEMBL_gcm37	exon	23765820	23766294	0.00631267083089405	+	.	gene_id "ENSMUSG00000141235.1"; transcript_id "ENSMUSG00000141235.1_tx_2"; exon_id "chr16_23765820_23766294_+"; exonnum "2"; txlen "529";
chr16	HAVANA	exon	23779250	23779541	0	+	.	gene_id "ENSMUSG00000138579.1"; transcript_id "ENSMUST00000348753.1"; gene_type "lncRNA"; gene_name "ENSMUSG00000138579"; transcript_type "lncRNA"; transcript_name "ENSMUST00000348753"; exon_number 1; exon_id "ENSMUSE00001686655.1"; level 2; tag "TAGENE";
chr16	HAVANA	transcript	23779250	23780526	0	+	.	gene_id "ENSMUSG00000138579.1"; transcript_id "ENSMUST00000348753.1"; gene_type "lncRNA"; gene_name "ENSMUSG00000138579"; transcript_type "lncRNA"; transcript_name "ENSMUST00000348753"; level 2; tag "TAGENE";
chr16	HAVANA	gene	23779250	23786441	0	+	.	gene_id "ENSMUSG00000138579.1"; gene_type "lncRNA"; gene_name "ENSMUSG00000138579"; level 2;
chr16	HAVANA	exon	23779256	23779320	0	+	.	gene_id "ENSMUSG00000138579.1"; transcript_id "ENSMUST00000348751.1"; gene_type "lncRNA"; gene_name "ENSMUSG00000138579"; transcript_type "lncRNA"; transcript_name "ENSMUST00000348751"; exon_number 1; exon_id "ENSMUSE00001686662.1"; level 2; tag "TAGENE";
chr16	HAVANA	exon	23779256	23779541	0	+	.	gene_id "ENSMUSG00000138579.1"; transcript_id "ENSMUST00000348752.1"; gene_type "lncRNA"; gene_name "ENSMUSG00000138579"; transcript_type "lncRNA"; transcript_name "ENSMUST00000348752"; exon_number 1; exon_id "ENSMUSE00001686661.1"; level 2; tag "basic"; tag "TAGENE";
chr16	ENSEMBL_gcm37	exon	23779256	23779541	0.428265209627195	+	.	gene_id "ENSMUSG00000138579.1"; transcript_id "ENSMUSG00000138579.1_tx_1"; exon_id "chr16_23779256_23779541_+"; exonnum "1"; txlen "942";
chr16	ENSEMBL_gcm37	exon	23779256	23779541	0.161730739403931	+	.	gene_id "ENSMUSG00000138579.1"; transcript_id "ENSMUSG00000138579.1_tx_2"; exon_id "chr16_23779256_23779541_+"; exonnum "1"; txlen "721";
chr16	HAVANA	transcript	23779256	23782136	0	+	.	gene_id "ENSMUSG00000138579.1"; transcript_id "ENSMUST00000348751.1"; gene_type "lncRNA"; gene_name "ENSMUSG00000138579"; transcript_type "lncRNA"; transcript_name "ENSMUST00000348751"; level 2; tag "TAGENE";
chr16	HAVANA	transcript	23779256	23782136	0	+	.	gene_id "ENSMUSG00000138579.1"; transcript_id "ENSMUST00000348752.1"; gene_type "lncRNA"; gene_name "ENSMUSG00000138579"; transcript_type "lncRNA"; transcript_name "ENSMUST00000348752"; level 2; tag "basic"; tag "TAGENE";
chr16	HAVANA	exon	23779264	23779541	0	+	.	gene_id "ENSMUSG00000138579.1"; transcript_id "ENSMUST00000348750.1"; gene_type "lncRNA"; gene_name "ENSMUSG00000138579"; transcript_type "lncRNA"; transcript_name "ENSMUST00000348750"; exon_number 1; exon_id "ENSMUSE00001686659.1"; level 2; tag "basic"; tag "Ensembl_canonical"; tag "GENCODE_Primary"; tag "TAGENE";
chr16	HAVANA	transcript	23779264	23786441	0	+	.	gene_id "ENSMUSG00000138579.1"; transcript_id "ENSMUST00000348750.1"; gene_type "lncRNA"; gene_name "ENSMUSG00000138579"; transcript_type "lncRNA"; transcript_name "ENSMUST00000348750"; level 2; tag "basic"; tag "Ensembl_canonical"; tag "GENCODE_Primary"; tag "TAGENE";
chr16	HAVANA	exon	23780363	23780526	0	+	.	gene_id "ENSMUSG00000138579.1"; transcript_id "ENSMUST00000348753.1"; gene_type "lncRNA"; gene_name "ENSMUSG00000138579"; transcript_type "lncRNA"; transcript_name "ENSMUST00000348753"; exon_number 2; exon_id "ENSMUSE00001686660.1"; level 2; tag "TAGENE";
chr16	HAVANA	exon	23781694	23782136	0	+	.	gene_id "ENSMUSG00000138579.1"; transcript_id "ENSMUST00000348751.1"; gene_type "lncRNA"; gene_name "ENSMUSG00000138579"; transcript_type "lncRNA"; transcript_name "ENSMUST00000348751"; exon_number 2; exon_id "ENSMUSE00001686657.1"; level 2; tag "TAGENE";
chr16	HAVANA	exon	23781694	23782136	0	+	.	gene_id "ENSMUSG00000138579.1"; transcript_id "ENSMUST00000348752.1"; gene_type "lncRNA"; gene_name "ENSMUSG00000138579"; transcript_type "lncRNA"; transcript_name "ENSMUST00000348752"; exon_number 2; exon_id "ENSMUSE00001686657.1"; level 2; tag "basic"; tag "TAGENE";
chr16	sragcm37_es	exon	23782523	23782926	0.0099669335333982	+	.	gene_id "ENSMUSG00000138579.1"; transcript_id "ENSMUSG00000138579.1_tx_6"; exon_id "chr16_23782523_23782926_+"; exonnum "1"; txlen "1060";
chr16	HAVANA	exon	23783837	23784068	0	+	.	gene_id "ENSMUSG00000138579.1"; transcript_id "ENSMUST00000348750.1"; gene_type "lncRNA"; gene_name "ENSMUSG00000138579"; transcript_type "lncRNA"; transcript_name "ENSMUST00000348750"; exon_number 2; exon_id "ENSMUSE00001686658.1"; level 2; tag "basic"; tag "Ensembl_canonical"; tag "GENCODE_Primary"; tag "TAGENE";
chr16	ENSEMBL_gcm37	exon	23783837	23784068	0.428265209627195	+	.	gene_id "ENSMUSG00000138579.1"; transcript_id "ENSMUSG00000138579.1_tx_1"; exon_id "chr16_23783837_23784068_+"; exonnum "2"; txlen "942";
chr16	ENSEMBL_gcm37	exon	23783837	23784068	0.161730739403931	+	.	gene_id "ENSMUSG00000138579.1"; transcript_id "ENSMUSG00000138579.1_tx_2"; exon_id "chr16_23783837_23784068_+"; exonnum "2"; txlen "721";
chr16	ENSEMBL_gcm37	exon	23783837	23784068	0.0099669335333982	+	.	gene_id "ENSMUSG00000138579.1"; transcript_id "ENSMUSG00000138579.1_tx_6"; exon_id "chr16_23783837_23784068_+"; exonnum "2"; txlen "1060";
chr16	HAVANA	exon	23786241	23786441	0	+	.	gene_id "ENSMUSG00000138579.1"; transcript_id "ENSMUST00000348750.1"; gene_type "lncRNA"; gene_name "ENSMUSG00000138579"; transcript_type "lncRNA"; transcript_name "ENSMUST00000348750"; exon_number 3; exon_id "ENSMUSE00001686656.1"; level 2; tag "basic"; tag "Ensembl_canonical"; tag "GENCODE_Primary"; tag "TAGENE";
chr16	sragcm37_mid	exon	23786592	23786812	0.428265209627195	+	.	gene_id "ENSMUSG00000138579.1"; transcript_id "ENSMUSG00000138579.1_tx_1"; exon_id "chr16_23786592_23786812_+"; exonnum "3"; txlen "942";
chr16	sragcm37_mid	exon	23786592	23786812	0.0099669335333982	+	.	gene_id "ENSMUSG00000138579.1"; transcript_id "ENSMUSG00000138579.1_tx_6"; exon_id "chr16_23786592_23786812_+"; exonnum "3"; txlen "1060";
chr16	sragcm37_mid	exon	23789843	23790045	0.428265209627195	+	.	gene_id "ENSMUSG00000138579.1"; transcript_id "ENSMUSG00000138579.1_tx_1"; exon_id "chr16_23789843_23790045_+"; exonnum "4"; txlen "942";
chr16	sragcm37_mid	exon	23789843	23790045	0.161730739403931	+	.	gene_id "ENSMUSG00000138579.1"; transcript_id "ENSMUSG00000138579.1_tx_2"; exon_id "chr16_23789843_23790045_+"; exonnum "3"; txlen "721";
chr16	sragcm37_mid	exon	23789843	23790045	0.0099669335333982	+	.	gene_id "ENSMUSG00000138579.1"; transcript_id "ENSMUSG00000138579.1_tx_6"; exon_id "chr16_23789843_23790045_+"; exonnum "4"; txlen "1060";
chr16	HAVANA	exon	23791070	23791125	0	+	.	gene_id "ENSMUSG00000138621.1"; transcript_id "ENSMUST00000348947.1"; gene_type "lncRNA"; gene_name "ENSMUSG00000138621"; transcript_type "lncRNA"; transcript_name "ENSMUST00000348947"; exon_number 1; exon_id "ENSMUSE00001687062.1"; level 2; tag "basic"; tag "Ensembl_canonical"; tag "GENCODE_Primary"; tag "TAGENE";
chr16	HAVANA	gene	23791070	23794346	0	+	.	gene_id "ENSMUSG00000138621.1"; gene_type "lncRNA"; gene_name "ENSMUSG00000138621"; level 2;
chr16	HAVANA	transcript	23791070	23794346	0	+	.	gene_id "ENSMUSG00000138621.1"; transcript_id "ENSMUST00000348947.1"; gene_type "lncRNA"; gene_name "ENSMUSG00000138621"; transcript_type "lncRNA"; transcript_name "ENSMUST00000348947"; level 2; tag "basic"; tag "Ensembl_canonical"; tag "GENCODE_Primary"; tag "TAGENE";
chr16	HAVANA	exon	23791090	23791319	0	+	.	gene_id "ENSMUSG00000138621.1"; transcript_id "ENSMUST00000348948.1"; gene_type "lncRNA"; gene_name "ENSMUSG00000138621"; transcript_type "lncRNA"; transcript_name "ENSMUST00000348948"; exon_number 1; exon_id "ENSMUSE00001687058.1"; level 2; tag "TAGENE";
chr16	HAVANA	transcript	23791090	23793830	0	+	.	gene_id "ENSMUSG00000138621.1"; transcript_id "ENSMUST00000348948.1"; gene_type "lncRNA"; gene_name "ENSMUSG00000138621"; transcript_type "lncRNA"; transcript_name "ENSMUST00000348948"; level 2; tag "TAGENE";
chr16	HAVANA	exon	23791229	23791319	0	+	.	gene_id "ENSMUSG00000138621.1"; transcript_id "ENSMUST00000348947.1"; gene_type "lncRNA"; gene_name "ENSMUSG00000138621"; transcript_type "lncRNA"; transcript_name "ENSMUST00000348947"; exon_number 2; exon_id "ENSMUSE00001687060.1"; level 2; tag "basic"; tag "Ensembl_canonical"; tag "GENCODE_Primary"; tag "TAGENE";
chr16	HAVANA	exon	23793540	23793830	0	+	.	gene_id "ENSMUSG00000138621.1"; transcript_id "ENSMUST00000348948.1"; gene_type "lncRNA"; gene_name "ENSMUSG00000138621"; transcript_type "lncRNA"; transcript_name "ENSMUST00000348948"; exon_number 2; exon_id "ENSMUSE00001687061.1"; level 2; tag "TAGENE";
chr16	HAVANA	exon	23793540	23794346	0	+	.	gene_id "ENSMUSG00000138621.1"; transcript_id "ENSMUST00000348947.1"; gene_type "lncRNA"; gene_name "ENSMUSG00000138621"; transcript_type "lncRNA"; transcript_name "ENSMUST00000348947"; exon_number 3; exon_id "ENSMUSE00001687059.1"; level 2; tag "basic"; tag "Ensembl_canonical"; tag "GENCODE_Primary"; tag "TAGENE";
chr16	HAVANA	exon	23807658	23807978	0	+	.	gene_id "ENSMUSG00000116290.3"; transcript_id "ENSMUST00000348858.1"; gene_type "lncRNA"; gene_name "Gm49518"; transcript_type "lncRNA"; transcript_name "Gm49518-211"; exon_number 1; exon_id "ENSMUSE00001686879.1"; level 2; mgi_id "MGI:6155211"; tag "basic"; tag "TAGENE"; havana_gene "OTTMUSG00000071308.1";
chr16	HAVANA	transcript	23807658	23810528	0	+	.	gene_id "ENSMUSG00000116290.3"; transcript_id "ENSMUST00000348858.1"; gene_type "lncRNA"; gene_name "Gm49518"; transcript_type "lncRNA"; transcript_name "Gm49518-211"; level 2; mgi_id "MGI:6155211"; tag "basic"; tag "TAGENE"; havana_gene "OTTMUSG00000071308.1";
chr16	HAVANA	gene	23807658	23883981	0	+	.	gene_id "ENSMUSG00000116290.3"; gene_type "lncRNA"; gene_name "Gm49518"; level 2; mgi_id "MGI:6155211"; havana_gene "OTTMUSG00000071308.1";
chr16	HAVANA	transcript	23807708	23808345	0	+	.	gene_id "ENSMUSG00000116290.3"; transcript_id "ENSMUST00000348863.1"; gene_type "lncRNA"; gene_name "Gm49518"; transcript_type "lncRNA"; transcript_name "Gm49518-216"; level 2; mgi_id "MGI:6155211"; tag "TAGENE"; havana_gene "OTTMUSG00000071308.1";
chr16	HAVANA	exon	23807708	23808345	0	+	.	gene_id "ENSMUSG00000116290.3"; transcript_id "ENSMUST00000348863.1"; gene_type "lncRNA"; gene_name "Gm49518"; transcript_type "lncRNA"; transcript_name "Gm49518-216"; exon_number 1; exon_id "ENSMUSE00001686864.1"; level 2; mgi_id "MGI:6155211"; tag "TAGENE"; havana_gene "OTTMUSG00000071308.1";
chr16	HAVANA	exon	23807716	23807978	0	+	.	gene_id "ENSMUSG00000116290.3"; transcript_id "ENSMUST00000348855.1"; gene_type "lncRNA"; gene_name "Gm49518"; transcript_type "lncRNA"; transcript_name "Gm49518-208"; exon_number 1; exon_id "ENSMUSE00001686863.1"; level 2; mgi_id "MGI:6155211"; tag "TAGENE"; havana_gene "OTTMUSG00000071308.1";
chr16	HAVANA	transcript	23807716	23816169	0	+	.	gene_id "ENSMUSG00000116290.3"; transcript_id "ENSMUST00000348855.1"; gene_type "lncRNA"; gene_name "Gm49518"; transcript_type "lncRNA"; transcript_name "Gm49518-208"; level 2; mgi_id "MGI:6155211"; tag "TAGENE"; havana_gene "OTTMUSG00000071308.1";
chr16	HAVANA	exon	23807748	23807978	0	+	.	gene_id "ENSMUSG00000116290.3"; transcript_id "ENSMUST00000348857.1"; gene_type "lncRNA"; gene_name "Gm49518"; transcript_type "lncRNA"; transcript_name "Gm49518-210"; exon_number 1; exon_id "ENSMUSE00001686876.1"; level 2; mgi_id "MGI:6155211"; tag "TAGENE"; havana_gene "OTTMUSG00000071308.1";
chr16	HAVANA	transcript	23807748	23810909	0	+	.	gene_id "ENSMUSG00000116290.3"; transcript_id "ENSMUST00000348857.1"; gene_type "lncRNA"; gene_name "Gm49518"; transcript_type "lncRNA"; transcript_name "Gm49518-210"; level 2; mgi_id "MGI:6155211"; tag "TAGENE"; havana_gene "OTTMUSG00000071308.1";
chr16	HAVANA	exon	23807767	23807978	0	+	.	gene_id "ENSMUSG00000116290.3"; transcript_id "ENSMUST00000348854.1"; gene_type "lncRNA"; gene_name "Gm49518"; transcript_type "lncRNA"; transcript_name "Gm49518-207"; exon_number 1; exon_id "ENSMUSE00001686871.1"; level 2; mgi_id "MGI:6155211"; tag "TAGENE"; havana_gene "OTTMUSG00000071308.1";
chr16	HAVANA	transcript	23807767	23818186	0	+	.	gene_id "ENSMUSG00000116290.3"; transcript_id "ENSMUST00000348854.1"; gene_type "lncRNA"; gene_name "Gm49518"; transcript_type "lncRNA"; transcript_name "Gm49518-207"; level 2; mgi_id "MGI:6155211"; tag "TAGENE"; havana_gene "OTTMUSG00000071308.1";
chr16	HAVANA	exon	23807769	23807978	0	+	.	gene_id "ENSMUSG00000116290.3"; transcript_id "ENSMUST00000348856.1"; gene_type "lncRNA"; gene_name "Gm49518"; transcript_type "lncRNA"; transcript_name "Gm49518-209"; exon_number 1; exon_id "ENSMUSE00001686882.1"; level 2; mgi_id "MGI:6155211"; tag "basic"; tag "TAGENE"; havana_gene "OTTMUSG00000071308.1";
chr16	HAVANA	transcript	23807769	23816159	0	+	.	gene_id "ENSMUSG00000116290.3"; transcript_id "ENSMUST00000348856.1"; gene_type "lncRNA"; gene_name "Gm49518"; transcript_type "lncRNA"; transcript_name "Gm49518-209"; level 2; mgi_id "MGI:6155211"; tag "basic"; tag "TAGENE"; havana_gene "OTTMUSG00000071308.1";
chr16	HAVANA	exon	23807829	23807978	0	+	.	gene_id "ENSMUSG00000116290.3"; transcript_id "ENSMUST00000348849.1"; gene_type "lncRNA"; gene_name "Gm49518"; transcript_type "lncRNA"; transcript_name "Gm49518-202"; exon_number 1; exon_id "ENSMUSE00001686860.1"; level 2; mgi_id "MGI:6155211"; tag "basic"; tag "Ensembl_canonical"; tag "GENCODE_Primary"; tag "TAGENE"; havana_gene "OTTMUSG00000071308.1";
chr16	HAVANA	transcript	23807829	23879380	0	+	.	gene_id "ENSMUSG00000116290.3"; transcript_id "ENSMUST00000348849.1"; gene_type "lncRNA"; gene_name "Gm49518"; transcript_type "lncRNA"; transcript_name "Gm49518-202"; level 2; mgi_id "MGI:6155211"; tag "basic"; tag "Ensembl_canonical"; tag "GENCODE_Primary"; tag "TAGENE"; havana_gene "OTTMUSG00000071308.1";
chr16	HAVANA	exon	23807831	23807978	0	+	.	gene_id "ENSMUSG00000116290.3"; transcript_id "ENSMUST00000348853.1"; gene_type "lncRNA"; gene_name "Gm49518"; transcript_type "lncRNA"; transcript_name "Gm49518-206"; exon_number 1; exon_id "ENSMUSE00001686870.1"; level 2; mgi_id "MGI:6155211"; tag "basic"; tag "TAGENE"; havana_gene "OTTMUSG00000071308.1";
chr16	HAVANA	transcript	23807831	23818770	0	+	.	gene_id "ENSMUSG00000116290.3"; transcript_id "ENSMUST00000348853.1"; gene_type "lncRNA"; gene_name "Gm49518"; transcript_type "lncRNA"; transcript_name "Gm49518-206"; level 2; mgi_id "MGI:6155211"; tag "basic"; tag "TAGENE"; havana_gene "OTTMUSG00000071308.1";
chr16	HAVANA	exon	23807934	23807978	0	+	.	gene_id "ENSMUSG00000116290.3"; transcript_id "ENSMUST00000348850.1"; gene_type "lncRNA"; gene_name "Gm49518"; transcript_type "lncRNA"; transcript_name "Gm49518-203"; exon_number 1; exon_id "ENSMUSE00001686866.1"; level 2; mgi_id "MGI:6155211"; tag "TAGENE"; havana_gene "OTTMUSG00000071308.1";
chr16	HAVANA	transcript	23807934	23872626	0	+	.	gene_id "ENSMUSG00000116290.3"; transcript_id "ENSMUST00000348850.1"; gene_type "lncRNA"; gene_name "Gm49518"; transcript_type "lncRNA"; transcript_name "Gm49518-203"; level 2; mgi_id "MGI:6155211"; tag "TAGENE"; havana_gene "OTTMUSG00000071308.1";
chr16	HAVANA	exon	23810362	23810528	0	+	.	gene_id "ENSMUSG00000116290.3"; transcript_id "ENSMUST00000348858.1"; gene_type "lncRNA"; gene_name "Gm49518"; transcript_type "lncRNA"; transcript_name "Gm49518-211"; exon_number 2; exon_id "ENSMUSE00001686883.1"; level 2; mgi_id "MGI:6155211"; tag "basic"; tag "TAGENE"; havana_gene "OTTMUSG00000071308.1";
chr16	HAVANA	exon	23810728	23810861	0	+	.	gene_id "ENSMUSG00000116290.3"; transcript_id "ENSMUST00000348854.1"; gene_type "lncRNA"; gene_name "Gm49518"; transcript_type "lncRNA"; transcript_name "Gm49518-207"; exon_number 2; exon_id "ENSMUSE00001686857.1"; level 2; mgi_id "MGI:6155211"; tag "TAGENE"; havana_gene "OTTMUSG00000071308.1";
chr16	HAVANA	exon	23810728	23810861	0	+	.	gene_id "ENSMUSG00000116290.3"; transcript_id "ENSMUST00000348856.1"; gene_type "lncRNA"; gene_name "Gm49518"; transcript_type "lncRNA"; transcript_name "Gm49518-209"; exon_number 2; exon_id "ENSMUSE00001686857.1"; level 2; mgi_id "MGI:6155211"; tag "basic"; tag "TAGENE"; havana_gene "OTTMUSG00000071308.1";
chr16	HAVANA	exon	23810728	23810909	0	+	.	gene_id "ENSMUSG00000116290.3"; transcript_id "ENSMUST00000348857.1"; gene_type "lncRNA"; gene_name "Gm49518"; transcript_type "lncRNA"; transcript_name "Gm49518-210"; exon_number 2; exon_id "ENSMUSE00001686869.1"; level 2; mgi_id "MGI:6155211"; tag "TAGENE"; havana_gene "OTTMUSG00000071308.1";
chr16	HAVANA	exon	23815984	23816159	0	+	.	gene_id "ENSMUSG00000116290.3"; transcript_id "ENSMUST00000348856.1"; gene_type "lncRNA"; gene_name "Gm49518"; transcript_type "lncRNA"; transcript_name "Gm49518-209"; exon_number 3; exon_id "ENSMUSE00001686874.1"; level 2; mgi_id "MGI:6155211"; tag "basic"; tag "TAGENE"; havana_gene "OTTMUSG00000071308.1";
chr16	HAVANA	exon	23815984	23816169	0	+	.	gene_id "ENSMUSG00000116290.3"; transcript_id "ENSMUST00000348855.1"; gene_type "lncRNA"; gene_name "Gm49518"; transcript_type "lncRNA"; transcript_name "Gm49518-208"; exon_number 2; exon_id "ENSMUSE00001686880.1"; level 2; mgi_id "MGI:6155211"; tag "TAGENE"; havana_gene "OTTMUSG00000071308.1";
chr16	HAVANA	exon	23817338	23817629	0	+	.	gene_id "ENSMUSG00000116290.3"; transcript_id "ENSMUST00000348862.1"; gene_type "lncRNA"; gene_name "Gm49518"; transcript_type "lncRNA"; transcript_name "Gm49518-215"; exon_number 1; exon_id "ENSMUSE00001686887.1"; level 2; mgi_id "MGI:6155211"; tag "TAGENE"; havana_gene "OTTMUSG00000071308.1";
chr16	HAVANA	transcript	23817338	23818186	0	+	.	gene_id "ENSMUSG00000116290.3"; transcript_id "ENSMUST00000348862.1"; gene_type "lncRNA"; gene_name "Gm49518"; transcript_type "lncRNA"; transcript_name "Gm49518-215"; level 2; mgi_id "MGI:6155211"; tag "TAGENE"; havana_gene "OTTMUSG00000071308.1";
chr16	HAVANA	exon	23818064	23818186	0	+	.	gene_id "ENSMUSG00000116290.3"; transcript_id "ENSMUST00000348854.1"; gene_type "lncRNA"; gene_name "Gm49518"; transcript_type "lncRNA"; transcript_name "Gm49518-207"; exon_number 3; exon_id "ENSMUSE00001686873.1"; level 2; mgi_id "MGI:6155211"; tag "TAGENE"; havana_gene "OTTMUSG00000071308.1";
chr16	HAVANA	exon	23818064	23818186	0	+	.	gene_id "ENSMUSG00000116290.3"; transcript_id "ENSMUST00000348862.1"; gene_type "lncRNA"; gene_name "Gm49518"; transcript_type "lncRNA"; transcript_name "Gm49518-215"; exon_number 2; exon_id "ENSMUSE00001686873.1"; level 2; mgi_id "MGI:6155211"; tag "TAGENE"; havana_gene "OTTMUSG00000071308.1";
chr16	HAVANA	exon	23818064	23818770	0	+	.	gene_id "ENSMUSG00000116290.3"; transcript_id "ENSMUST00000348853.1"; gene_type "lncRNA"; gene_name "Gm49518"; transcript_type "lncRNA"; transcript_name "Gm49518-206"; exon_number 2; exon_id "ENSMUSE00001686867.1"; level 2; mgi_id "MGI:6155211"; tag "basic"; tag "TAGENE"; havana_gene "OTTMUSG00000071308.1";
chr16	HAVANA	exon	23831185	23831813	0	+	.	gene_id "ENSMUSG00000116290.3"; transcript_id "ENSMUST00000348865.1"; gene_type "lncRNA"; gene_name "Gm49518"; transcript_type "lncRNA"; transcript_name "Gm49518-218"; exon_number 1; exon_id "ENSMUSE00001686884.1"; level 2; mgi_id "MGI:6155211"; tag "basic"; tag "TAGENE"; havana_gene "OTTMUSG00000071308.1";
chr16	HAVANA	transcript	23831185	23877935	0	+	.	gene_id "ENSMUSG00000116290.3"; transcript_id "ENSMUST00000348865.1"; gene_type "lncRNA"; gene_name "Gm49518"; transcript_type "lncRNA"; transcript_name "Gm49518-218"; level 2; mgi_id "MGI:6155211"; tag "basic"; tag "TAGENE"; havana_gene "OTTMUSG00000071308.1";
chr16	HAVANA	exon	23831331	23831813	0	+	.	gene_id "ENSMUSG00000116290.3"; transcript_id "ENSMUST00000348864.1"; gene_type "lncRNA"; gene_name "Gm49518"; transcript_type "lncRNA"; transcript_name "Gm49518-217"; exon_number 1; exon_id "ENSMUSE00001686885.1"; level 2; mgi_id "MGI:6155211"; tag "basic"; tag "TAGENE"; havana_gene "OTTMUSG00000071308.1";
chr16	HAVANA	transcript	23831331	23883981	0	+	.	gene_id "ENSMUSG00000116290.3"; transcript_id "ENSMUST00000348864.1"; gene_type "lncRNA"; gene_name "Gm49518"; transcript_type "lncRNA"; transcript_name "Gm49518-217"; level 2; mgi_id "MGI:6155211"; tag "basic"; tag "TAGENE"; havana_gene "OTTMUSG00000071308.1";
chr16	HAVANA	exon	23835093	23835239	0	+	.	gene_id "ENSMUSG00000116290.3"; transcript_id "ENSMUST00000348865.1"; gene_type "lncRNA"; gene_name "Gm49518"; transcript_type "lncRNA"; transcript_name "Gm49518-218"; exon_number 2; exon_id "ENSMUSE00001686858.1"; level 2; mgi_id "MGI:6155211"; tag "basic"; tag "TAGENE"; havana_gene "OTTMUSG00000071308.1";
chr16	HAVANA	exon	23835093	23835239	0	+	.	gene_id "ENSMUSG00000116290.3"; transcript_id "ENSMUST00000348864.1"; gene_type "lncRNA"; gene_name "Gm49518"; transcript_type "lncRNA"; transcript_name "Gm49518-217"; exon_number 2; exon_id "ENSMUSE00001686858.1"; level 2; mgi_id "MGI:6155211"; tag "basic"; tag "TAGENE"; havana_gene "OTTMUSG00000071308.1";
chr16	HAVANA	exon	23844487	23844573	0	+	.	gene_id "ENSMUSG00000116290.3"; transcript_id "ENSMUST00000348851.1"; gene_type "lncRNA"; gene_name "Gm49518"; transcript_type "lncRNA"; transcript_name "Gm49518-204"; exon_number 1; exon_id "ENSMUSE00001686875.1"; level 2; mgi_id "MGI:6155211"; tag "TAGENE"; havana_gene "OTTMUSG00000071308.1";
chr16	HAVANA	transcript	23844487	23877935	0	+	.	gene_id "ENSMUSG00000116290.3"; transcript_id "ENSMUST00000348851.1"; gene_type "lncRNA"; gene_name "Gm49518"; transcript_type "lncRNA"; transcript_name "Gm49518-204"; level 2; mgi_id "MGI:6155211"; tag "TAGENE"; havana_gene "OTTMUSG00000071308.1";
chr16	HAVANA	exon	23844507	23844573	0	+	.	gene_id "ENSMUSG00000116290.3"; transcript_id "ENSMUST00000348852.1"; gene_type "lncRNA"; gene_name "Gm49518"; transcript_type "lncRNA"; transcript_name "Gm49518-205"; exon_number 1; exon_id "ENSMUSE00001686859.1"; level 2; mgi_id "MGI:6155211"; tag "TAGENE"; havana_gene "OTTMUSG00000071308.1";
chr16	HAVANA	transcript	23844507	23872613	0	+	.	gene_id "ENSMUSG00000116290.3"; transcript_id "ENSMUST00000348852.1"; gene_type "lncRNA"; gene_name "Gm49518"; transcript_type "lncRNA"; transcript_name "Gm49518-205"; level 2; mgi_id "MGI:6155211"; tag "TAGENE"; havana_gene "OTTMUSG00000071308.1";
chr16	HAVANA	exon	23858656	23858704	0	+	.	gene_id "ENSMUSG00000116290.3"; transcript_id "ENSMUST00000230357.2"; gene_type "lncRNA"; gene_name "Gm49518"; transcript_type "lncRNA"; transcript_name "Gm49518-201"; exon_number 1; exon_id "ENSMUSE00001442068.2"; level 2; mgi_id "MGI:6155211"; tag "basic"; havana_gene "OTTMUSG00000071308.1"; havana_transcript "OTTMUST00000172660.1";
chr16	HAVANA	transcript	23858656	23879387	0	+	.	gene_id "ENSMUSG00000116290.3"; transcript_id "ENSMUST00000230357.2"; gene_type "lncRNA"; gene_name "Gm49518"; transcript_type "lncRNA"; transcript_name "Gm49518-201"; level 2; mgi_id "MGI:6155211"; tag "basic"; havana_gene "OTTMUSG00000071308.1"; havana_transcript "OTTMUST00000172660.1";
chr16	HAVANA	exon	23872241	23872613	0	+	.	gene_id "ENSMUSG00000116290.3"; transcript_id "ENSMUST00000348852.1"; gene_type "lncRNA"; gene_name "Gm49518"; transcript_type "lncRNA"; transcript_name "Gm49518-205"; exon_number 2; exon_id "ENSMUSE00001686877.1"; level 2; mgi_id "MGI:6155211"; tag "TAGENE"; havana_gene "OTTMUSG00000071308.1";
chr16	HAVANA	exon	23872241	23872626	0	+	.	gene_id "ENSMUSG00000116290.3"; transcript_id "ENSMUST00000348850.1"; gene_type "lncRNA"; gene_name "Gm49518"; transcript_type "lncRNA"; transcript_name "Gm49518-203"; exon_number 2; exon_id "ENSMUSE00001686872.1"; level 2; mgi_id "MGI:6155211"; tag "TAGENE"; havana_gene "OTTMUSG00000071308.1";
chr16	HAVANA	exon	23875578	23875689	0	+	.	gene_id "ENSMUSG00000116290.3"; transcript_id "ENSMUST00000348859.1"; gene_type "lncRNA"; gene_name "Gm49518"; transcript_type "lncRNA"; transcript_name "Gm49518-212"; exon_number 1; exon_id "ENSMUSE00001686868.1"; level 2; mgi_id "MGI:6155211"; tag "TAGENE"; havana_gene "OTTMUSG00000071308.1";
chr16	HAVANA	transcript	23875578	23877935	0	+	.	gene_id "ENSMUSG00000116290.3"; transcript_id "ENSMUST00000348859.1"; gene_type "lncRNA"; gene_name "Gm49518"; transcript_type "lncRNA"; transcript_name "Gm49518-212"; level 2; mgi_id "MGI:6155211"; tag "TAGENE"; havana_gene "OTTMUSG00000071308.1";
chr16	HAVANA	exon	23875616	23875711	0	+	.	gene_id "ENSMUSG00000116290.3"; transcript_id "ENSMUST00000348860.1"; gene_type "lncRNA"; gene_name "Gm49518"; transcript_type "lncRNA"; transcript_name "Gm49518-213"; exon_number 1; exon_id "ENSMUSE00001686862.1"; level 2; mgi_id "MGI:6155211"; tag "TAGENE"; havana_gene "OTTMUSG00000071308.1";
chr16	HAVANA	transcript	23875616	23877931	0	+	.	gene_id "ENSMUSG00000116290.3"; transcript_id "ENSMUST00000348860.1"; gene_type "lncRNA"; gene_name "Gm49518"; transcript_type "lncRNA"; transcript_name "Gm49518-213"; level 2; mgi_id "MGI:6155211"; tag "TAGENE"; havana_gene "OTTMUSG00000071308.1";
chr16	HAVANA	exon	23876700	23876781	0	+	.	gene_id "ENSMUSG00000116290.3"; transcript_id "ENSMUST00000348861.1"; gene_type "lncRNA"; gene_name "Gm49518"; transcript_type "lncRNA"; transcript_name "Gm49518-214"; exon_number 1; exon_id "ENSMUSE00001686865.1"; level 2; mgi_id "MGI:6155211"; tag "TAGENE"; havana_gene "OTTMUSG00000071308.1";
chr16	HAVANA	transcript	23876700	23877935	0	+	.	gene_id "ENSMUSG00000116290.3"; transcript_id "ENSMUST00000348861.1"; gene_type "lncRNA"; gene_name "Gm49518"; transcript_type "lncRNA"; transcript_name "Gm49518-214"; level 2; mgi_id "MGI:6155211"; tag "TAGENE"; havana_gene "OTTMUSG00000071308.1";
chr16	HAVANA	exon	23877666	23877931	0	+	.	gene_id "ENSMUSG00000116290.3"; transcript_id "ENSMUST00000348860.1"; gene_type "lncRNA"; gene_name "Gm49518"; transcript_type "lncRNA"; transcript_name "Gm49518-213"; exon_number 2; exon_id "ENSMUSE00001686878.1"; level 2; mgi_id "MGI:6155211"; tag "TAGENE"; havana_gene "OTTMUSG00000071308.1";
chr16	HAVANA	exon	23877666	23877935	0	+	.	gene_id "ENSMUSG00000116290.3"; transcript_id "ENSMUST00000348865.1"; gene_type "lncRNA"; gene_name "Gm49518"; transcript_type "lncRNA"; transcript_name "Gm49518-218"; exon_number 3; exon_id "ENSMUSE00001686886.1"; level 2; mgi_id "MGI:6155211"; tag "basic"; tag "TAGENE"; havana_gene "OTTMUSG00000071308.1";
chr16	HAVANA	exon	23877666	23877935	0	+	.	gene_id "ENSMUSG00000116290.3"; transcript_id "ENSMUST00000348851.1"; gene_type "lncRNA"; gene_name "Gm49518"; transcript_type "lncRNA"; transcript_name "Gm49518-204"; exon_number 2; exon_id "ENSMUSE00001686886.1"; level 2; mgi_id "MGI:6155211"; tag "TAGENE"; havana_gene "OTTMUSG00000071308.1";
chr16	HAVANA	exon	23877666	23877935	0	+	.	gene_id "ENSMUSG00000116290.3"; transcript_id "ENSMUST00000348859.1"; gene_type "lncRNA"; gene_name "Gm49518"; transcript_type "lncRNA"; transcript_name "Gm49518-212"; exon_number 2; exon_id "ENSMUSE00001686886.1"; level 2; mgi_id "MGI:6155211"; tag "TAGENE"; havana_gene "OTTMUSG00000071308.1";
chr16	HAVANA	exon	23877666	23877935	0	+	.	gene_id "ENSMUSG00000116290.3"; transcript_id "ENSMUST00000348861.1"; gene_type "lncRNA"; gene_name "Gm49518"; transcript_type "lncRNA"; transcript_name "Gm49518-214"; exon_number 2; exon_id "ENSMUSE00001686886.1"; level 2; mgi_id "MGI:6155211"; tag "TAGENE"; havana_gene "OTTMUSG00000071308.1";
chr16	HAVANA	exon	23877666	23879380	0	+	.	gene_id "ENSMUSG00000116290.3"; transcript_id "ENSMUST00000348849.1"; gene_type "lncRNA"; gene_name "Gm49518"; transcript_type "lncRNA"; transcript_name "Gm49518-202"; exon_number 2; exon_id "ENSMUSE00001686861.1"; level 2; mgi_id "MGI:6155211"; tag "basic"; tag "Ensembl_canonical"; tag "GENCODE_Primary"; tag "TAGENE"; havana_gene "OTTMUSG00000071308.1";
chr16	HAVANA	exon	23877666	23879387	0	+	.	gene_id "ENSMUSG00000116290.3"; transcript_id "ENSMUST00000230357.2"; gene_type "lncRNA"; gene_name "Gm49518"; transcript_type "lncRNA"; transcript_name "Gm49518-201"; exon_number 2; exon_id "ENSMUSE00001437151.2"; level 2; mgi_id "MGI:6155211"; tag "basic"; havana_gene "OTTMUSG00000071308.1"; havana_transcript "OTTMUST00000172660.1";
chr16	HAVANA	exon	23883387	23883981	0	+	.	gene_id "ENSMUSG00000116290.3"; transcript_id "ENSMUST00000348864.1"; gene_type "lncRNA"; gene_name "Gm49518"; transcript_type "lncRNA"; transcript_name "Gm49518-217"; exon_number 3; exon_id "ENSMUSE00001686881.1"; level 2; mgi_id "MGI:6155211"; tag "basic"; tag "TAGENE"; havana_gene "OTTMUSG00000071308.1";
chr16	sragcm37_es	exon	23975853	23975922	0.00291868747602169	+	.	gene_id "sragcm37_gene_2702"; transcript_id "sragcm37_gene_2702_tx_2"; exon_id "chr16_23975853_23975922_+"; exonnum "1"; txlen "941";
chr16	sragcm37_mid	exon	23976441	23976599	0.00291868747602169	+	.	gene_id "sragcm37_gene_2702"; transcript_id "sragcm37_gene_2702_tx_2"; exon_id "chr16_23976441_23976599_+"; exonnum "2"; txlen "941";
chr16	sragcm37_mid	exon	23976853	23976985	0.00291868747602169	+	.	gene_id "sragcm37_gene_2702"; transcript_id "sragcm37_gene_2702_tx_2"; exon_id "chr16_23976853_23976985_+"; exonnum "3"; txlen "941";
chr16	sragcm37_mid	exon	23978136	23978237	0.00291868747602169	+	.	gene_id "sragcm37_gene_2702"; transcript_id "sragcm37_gene_2702_tx_2"; exon_id "chr16_23978136_23978237_+"; exonnum "4"; txlen "941";
chr16	sragcm37_mid	exon	23981504	23981631	0.00291868747602169	+	.	gene_id "sragcm37_gene_2702"; transcript_id "sragcm37_gene_2702_tx_2"; exon_id "chr16_23981504_23981631_+"; exonnum "5"; txlen "941";
chr16	sragcm37_ss	exon	23981728	23982076	0.00291868747602169	+	.	gene_id "sragcm37_gene_2702"; transcript_id "sragcm37_gene_2702_tx_2"; exon_id "chr16_23981728_23982076_+"; exonnum "6"; txlen "941";
chr16	sragcm37_es	exon	23991126	23991156	0.0117585980183897	+	.	gene_id "ENSMUSG00000137220.1"; transcript_id "ENSMUSG00000137220.1_tx_10"; exon_id "chr16_23991126_23991156_+"; exonnum "1"; txlen "1225";
chr16	sragcm37_es	exon	23991126	23991156	0.00257219331652276	+	.	gene_id "ENSMUSG00000137220.1"; transcript_id "ENSMUSG00000137220.1_tx_11"; exon_id "chr16_23991126_23991156_+"; exonnum "1"; txlen "1311";
chr16	sragcm37_es	exon	23991126	23991156	0.0186416109226018	+	.	gene_id "ENSMUSG00000137220.1"; transcript_id "ENSMUSG00000137220.1_tx_8"; exon_id "chr16_23991126_23991156_+"; exonnum "1"; txlen "594";
chr16	sragcm37_es	exon	23991126	23991156	0.0186416109226018	+	.	gene_id "ENSMUSG00000137220.1"; transcript_id "ENSMUSG00000137220.1_tx_9"; exon_id "chr16_23991126_23991156_+"; exonnum "1"; txlen "714";
chr16	sragcm37_mid	exon	23992277	23992434	0.0117585980183897	+	.	gene_id "ENSMUSG00000137220.1"; transcript_id "ENSMUSG00000137220.1_tx_10"; exon_id "chr16_23992277_23992434_+"; exonnum "2"; txlen "1225";
chr16	sragcm37_mid	exon	23992277	23992434	0.00257219331652276	+	.	gene_id "ENSMUSG00000137220.1"; transcript_id "ENSMUSG00000137220.1_tx_11"; exon_id "chr16_23992277_23992434_+"; exonnum "2"; txlen "1311";
chr16	sragcm37_mid	exon	23992277	23992434	0.0405390691041257	+	.	gene_id "ENSMUSG00000137220.1"; transcript_id "ENSMUSG00000137220.1_tx_4"; exon_id "chr16_23992277_23992434_+"; exonnum "1"; txlen "1294";
chr16	sragcm37_mid	exon	23992277	23992434	0.0186416109226018	+	.	gene_id "ENSMUSG00000137220.1"; transcript_id "ENSMUSG00000137220.1_tx_8"; exon_id "chr16_23992277_23992434_+"; exonnum "2"; txlen "594";
chr16	sragcm37_mid	exon	23992277	23992434	0.0186416109226018	+	.	gene_id "ENSMUSG00000137220.1"; transcript_id "ENSMUSG00000137220.1_tx_9"; exon_id "chr16_23992277_23992434_+"; exonnum "2"; txlen "714";
chr16	sragcm37_es	exon	23992632	23992898	0.0204005037961526	+	.	gene_id "ENSMUSG00000137220.1"; transcript_id "ENSMUSG00000137220.1_tx_6"; exon_id "chr16_23992632_23992898_+"; exonnum "1"; txlen "672";
chr16	sragcm37_es	exon	23992632	23992898	0.0204005037961526	+	.	gene_id "ENSMUSG00000137220.1"; transcript_id "ENSMUSG00000137220.1_tx_7"; exon_id "chr16_23992632_23992898_+"; exonnum "1"; txlen "792";
chr16	sragcm37_mid	exon	23994131	23994375	0.0117585980183897	+	.	gene_id "ENSMUSG00000137220.1"; transcript_id "ENSMUSG00000137220.1_tx_10"; exon_id "chr16_23994131_23994375_+"; exonnum "3"; txlen "1225";
chr16	sragcm37_mid	exon	23994131	23994375	0.00257219331652276	+	.	gene_id "ENSMUSG00000137220.1"; transcript_id "ENSMUSG00000137220.1_tx_11"; exon_id "chr16_23994131_23994375_+"; exonnum "3"; txlen "1311";
chr16	sragcm37_mid	exon	23994131	23994375	0.0405390691041257	+	.	gene_id "ENSMUSG00000137220.1"; transcript_id "ENSMUSG00000137220.1_tx_4"; exon_id "chr16_23994131_23994375_+"; exonnum "2"; txlen "1294";
chr16	sragcm37_mid	exon	23994131	23994375	0.0204005037961526	+	.	gene_id "ENSMUSG00000137220.1"; transcript_id "ENSMUSG00000137220.1_tx_6"; exon_id "chr16_23994131_23994375_+"; exonnum "2"; txlen "672";
chr16	sragcm37_mid	exon	23994131	23994375	0.0204005037961526	+	.	gene_id "ENSMUSG00000137220.1"; transcript_id "ENSMUSG00000137220.1_tx_7"; exon_id "chr16_23994131_23994375_+"; exonnum "2"; txlen "792";
chr16	sragcm37_mid	exon	23994131	23994375	0.0186416109226018	+	.	gene_id "ENSMUSG00000137220.1"; transcript_id "ENSMUSG00000137220.1_tx_8"; exon_id "chr16_23994131_23994375_+"; exonnum "3"; txlen "594";
chr16	sragcm37_mid	exon	23994131	23994375	0.0186416109226018	+	.	gene_id "ENSMUSG00000137220.1"; transcript_id "ENSMUSG00000137220.1_tx_9"; exon_id "chr16_23994131_23994375_+"; exonnum "3"; txlen "714";
chr16	sragcm37_mid	exon	23995923	23996008	0.00257219331652276	+	.	gene_id "ENSMUSG00000137220.1"; transcript_id "ENSMUSG00000137220.1_tx_11"; exon_id "chr16_23995923_23996008_+"; exonnum "4"; txlen "1311";
chr16	sragcm37_ss	exon	23999376	24000166	0.0117585980183897	+	.	gene_id "ENSMUSG00000137220.1"; transcript_id "ENSMUSG00000137220.1_tx_10"; exon_id "chr16_23999376_24000166_+"; exonnum "4"; txlen "1225";
chr16	sragcm37_ss	exon	23999376	24000166	0.00257219331652276	+	.	gene_id "ENSMUSG00000137220.1"; transcript_id "ENSMUSG00000137220.1_tx_11"; exon_id "chr16_23999376_24000166_+"; exonnum "5"; txlen "1311";
chr16	sragcm37_ss	exon	24007274	24007433	0.0204005037961526	+	.	gene_id "ENSMUSG00000137220.1"; transcript_id "ENSMUSG00000137220.1_tx_6"; exon_id "chr16_24007274_24007433_+"; exonnum "3"; txlen "672";
chr16	sragcm37_ss	exon	24007274	24007433	0.0186416109226018	+	.	gene_id "ENSMUSG00000137220.1"; transcript_id "ENSMUSG00000137220.1_tx_8"; exon_id "chr16_24007274_24007433_+"; exonnum "4"; txlen "594";
chr16	sragcm37_ss	exon	24015267	24015546	0.0204005037961526	+	.	gene_id "ENSMUSG00000137220.1"; transcript_id "ENSMUSG00000137220.1_tx_7"; exon_id "chr16_24015267_24015546_+"; exonnum "3"; txlen "792";
chr16	sragcm37_ss	exon	24015267	24015546	0.0186416109226018	+	.	gene_id "ENSMUSG00000137220.1"; transcript_id "ENSMUSG00000137220.1_tx_9"; exon_id "chr16_24015267_24015546_+"; exonnum "4"; txlen "714";
chr16	HAVANA	exon	24015649	24015779	0	+	.	gene_id "ENSMUSG00000137220.1"; transcript_id "ENSMUST00000340475.1"; gene_type "lncRNA"; gene_name "ENSMUSG00000137220"; transcript_type "lncRNA"; transcript_name "ENSMUST00000340475"; exon_number 1; exon_id "ENSMUSE00001670786.1"; level 2; tag "basic"; tag "Ensembl_canonical"; tag "GENCODE_Primary"; tag "TAGENE";
chr16	HAVANA	gene	24015649	24032600	0	+	.	gene_id "ENSMUSG00000137220.1"; gene_type "lncRNA"; gene_name "ENSMUSG00000137220"; level 2;
chr16	HAVANA	transcript	24015649	24032600	0	+	.	gene_id "ENSMUSG00000137220.1"; transcript_id "ENSMUST00000340475.1"; gene_type "lncRNA"; gene_name "ENSMUSG00000137220"; transcript_type "lncRNA"; transcript_name "ENSMUST00000340475"; level 2; tag "basic"; tag "Ensembl_canonical"; tag "GENCODE_Primary"; tag "TAGENE";
chr16	sragcm37_es	exon	24027009	24027132	0.37041548911296	+	.	gene_id "ENSMUSG00000137220.1"; transcript_id "ENSMUSG00000137220.1_tx_1"; exon_id "chr16_24027009_24027132_+"; exonnum "1"; txlen "1015";
chr16	sragcm37_es	exon	24027130	24027224	0.0272624786995062	+	.	gene_id "ENSMUSG00000137220.1"; transcript_id "ENSMUSG00000137220.1_tx_5"; exon_id "chr16_24027130_24027224_+"; exonnum "1"; txlen "986";
chr16	HAVANA	exon	24031710	24032600	0	+	.	gene_id "ENSMUSG00000137220.1"; transcript_id "ENSMUST00000340475.1"; gene_type "lncRNA"; gene_name "ENSMUSG00000137220"; transcript_type "lncRNA"; transcript_name "ENSMUST00000340475"; exon_number 2; exon_id "ENSMUSE00001670785.1"; level 2; tag "basic"; tag "Ensembl_canonical"; tag "GENCODE_Primary"; tag "TAGENE";
chr16	ENSEMBL_gcm37	exon	24031710	24032600	0.37041548911296	+	.	gene_id "ENSMUSG00000137220.1"; transcript_id "ENSMUSG00000137220.1_tx_1"; exon_id "chr16_24031710_24032600_+"; exonnum "2"; txlen "1015";
chr16	ENSEMBL_gcm37	exon	24031710	24032600	0.0405390691041257	+	.	gene_id "ENSMUSG00000137220.1"; transcript_id "ENSMUSG00000137220.1_tx_4"; exon_id "chr16_24031710_24032600_+"; exonnum "3"; txlen "1294";
chr16	ENSEMBL_gcm37	exon	24031710	24032600	0.0272624786995062	+	.	gene_id "ENSMUSG00000137220.1"; transcript_id "ENSMUSG00000137220.1_tx_5"; exon_id "chr16_24031710_24032600_+"; exonnum "2"; txlen "986";
chr16	HAVANA	exon	24044460	24045051	0	+	.	gene_id "ENSMUSG00000137305.1"; transcript_id "ENSMUST00000340924.1"; gene_type "lncRNA"; gene_name "ENSMUSG00000137305"; transcript_type "lncRNA"; transcript_name "ENSMUST00000340924"; exon_number 1; exon_id "ENSMUSE00001671696.1"; level 2; tag "basic"; tag "Ensembl_canonical"; tag "GENCODE_Primary"; tag "TAGENE";
chr16	HAVANA	gene	24044460	24055127	0	+	.	gene_id "ENSMUSG00000137305.1"; gene_type "lncRNA"; gene_name "ENSMUSG00000137305"; level 2;
chr16	HAVANA	transcript	24044460	24055127	0	+	.	gene_id "ENSMUSG00000137305.1"; transcript_id "ENSMUST00000340924.1"; gene_type "lncRNA"; gene_name "ENSMUSG00000137305"; transcript_type "lncRNA"; transcript_name "ENSMUST00000340924"; level 2; tag "basic"; tag "Ensembl_canonical"; tag "GENCODE_Primary"; tag "TAGENE";
chr16	HAVANA	exon	24046974	24047052	0	+	.	gene_id "ENSMUSG00000137305.1"; transcript_id "ENSMUST00000340924.1"; gene_type "lncRNA"; gene_name "ENSMUSG00000137305"; transcript_type "lncRNA"; transcript_name "ENSMUST00000340924"; exon_number 2; exon_id "ENSMUSE00001671695.1"; level 2; tag "basic"; tag "Ensembl_canonical"; tag "GENCODE_Primary"; tag "TAGENE";
chr16	HAVANA	exon	24052727	24055127	0	+	.	gene_id "ENSMUSG00000137305.1"; transcript_id "ENSMUST00000340924.1"; gene_type "lncRNA"; gene_name "ENSMUSG00000137305"; transcript_type "lncRNA"; transcript_name "ENSMUST00000340924"; exon_number 3; exon_id "ENSMUSE00001671694.1"; level 2; tag "basic"; tag "Ensembl_canonical"; tag "GENCODE_Primary"; tag "TAGENE";
chr16	sragcm37_mid	exon	24065600	24065671	0.00269376581983735	+	.	gene_id "ENSMUSG00000137305.1"; transcript_id "ENSMUSG00000137305.1_tx_1"; exon_id "chr16_24065600_24065671_+"; exonnum "1"; txlen "745";
chr16	sragcm37_ss	exon	24067298	24067970	0.00269376581983735	+	.	gene_id "ENSMUSG00000137305.1"; transcript_id "ENSMUSG00000137305.1_tx_1"; exon_id "chr16_24067298_24067970_+"; exonnum "2"; txlen "745";
chr16	HAVANA	exon	24073885	24073948	0	+	.	gene_id "ENSMUSG00000137434.1"; transcript_id "ENSMUST00000341804.1"; gene_type "lncRNA"; gene_name "ENSMUSG00000137434"; transcript_type "lncRNA"; transcript_name "ENSMUST00000341804"; exon_number 1; exon_id "ENSMUSE00001673229.1"; level 2; tag "basic"; tag "Ensembl_canonical"; tag "GENCODE_Primary"; tag "TAGENE";
chr16	HAVANA	gene	24073885	24074365	0	+	.	gene_id "ENSMUSG00000137434.1"; gene_type "lncRNA"; gene_name "ENSMUSG00000137434"; level 2;
chr16	HAVANA	transcript	24073885	24074365	0	+	.	gene_id "ENSMUSG00000137434.1"; transcript_id "ENSMUST00000341804.1"; gene_type "lncRNA"; gene_name "ENSMUSG00000137434"; transcript_type "lncRNA"; transcript_name "ENSMUST00000341804"; level 2; tag "basic"; tag "Ensembl_canonical"; tag "GENCODE_Primary"; tag "TAGENE";
chr16	HAVANA	exon	24074201	24074365	0	+	.	gene_id "ENSMUSG00000137434.1"; transcript_id "ENSMUST00000341804.1"; gene_type "lncRNA"; gene_name "ENSMUSG00000137434"; transcript_type "lncRNA"; transcript_name "ENSMUST00000341804"; exon_number 2; exon_id "ENSMUSE00001673230.1"; level 2; tag "basic"; tag "Ensembl_canonical"; tag "GENCODE_Primary"; tag "TAGENE";
chr16	HAVANA	exon	24121588	24121615	0	+	.	gene_id "ENSMUSG00000137260.1"; transcript_id "ENSMUST00000340676.1"; gene_type "lncRNA"; gene_name "ENSMUSG00000137260"; transcript_type "lncRNA"; transcript_name "ENSMUST00000340676"; exon_number 1; exon_id "ENSMUSE00001671196.1"; level 2; tag "basic"; tag "Ensembl_canonical"; tag "GENCODE_Primary"; tag "TAGENE";
chr16	HAVANA	gene	24121588	24134780	0	+	.	gene_id "ENSMUSG00000137260.1"; gene_type "lncRNA"; gene_name "ENSMUSG00000137260"; level 2;
chr16	HAVANA	transcript	24121588	24134780	0	+	.	gene_id "ENSMUSG00000137260.1"; transcript_id "ENSMUST00000340676.1"; gene_type "lncRNA"; gene_name "ENSMUSG00000137260"; transcript_type "lncRNA"; transcript_name "ENSMUST00000340676"; level 2; tag "basic"; tag "Ensembl_canonical"; tag "GENCODE_Primary"; tag "TAGENE";
chr16	sragcm37_es	exon	24128486	24128603	0.61674898915067	+	.	gene_id "ENSMUSG00000137260.1"; transcript_id "ENSMUSG00000137260.1_tx_1"; exon_id "chr16_24128486_24128603_+"; exonnum "1"; txlen "513";
chr16	HAVANA	exon	24134386	24134780	0	+	.	gene_id "ENSMUSG00000137260.1"; transcript_id "ENSMUST00000340676.1"; gene_type "lncRNA"; gene_name "ENSMUSG00000137260"; transcript_type "lncRNA"; transcript_name "ENSMUST00000340676"; exon_number 2; exon_id "ENSMUSE00001671195.1"; level 2; tag "basic"; tag "Ensembl_canonical"; tag "GENCODE_Primary"; tag "TAGENE";
chr16	ENSEMBL_gcm37	exon	24134386	24134780	0.61674898915067	+	.	gene_id "ENSMUSG00000137260.1"; transcript_id "ENSMUSG00000137260.1_tx_1"; exon_id "chr16_24134386_24134780_+"; exonnum "2"; txlen "513";
chr16	sragcm37_es	exon	24156650	24156727	0.00257219331652276	+	.	gene_id "ENSMUSG00000137386.1"; transcript_id "ENSMUSG00000137386.1_tx_3"; exon_id "chr16_24156650_24156727_+"; exonnum "1"; txlen "1160";
chr16	sragcm37_mid	exon	24157798	24157977	0.00257219331652276	+	.	gene_id "ENSMUSG00000137386.1"; transcript_id "ENSMUSG00000137386.1_tx_3"; exon_id "chr16_24157798_24157977_+"; exonnum "2"; txlen "1160";
chr16	sragcm37_es	exon	24158623	24158720	0.0284683201459296	+	.	gene_id "ENSMUSG00000137386.1"; transcript_id "ENSMUSG00000137386.1_tx_2"; exon_id "chr16_24158623_24158720_+"; exonnum "1"; txlen "695";
chr16	sragcm37_mid	exon	24159603	24159907	0.00257219331652276	+	.	gene_id "ENSMUSG00000137386.1"; transcript_id "ENSMUSG00000137386.1_tx_3"; exon_id "chr16_24159603_24159907_+"; exonnum "3"; txlen "1160";
chr16	HAVANA	exon	24160676	24160921	0	+	.	gene_id "ENSMUSG00000137386.1"; transcript_id "ENSMUST00000341587.1"; gene_type "lncRNA"; gene_name "ENSMUSG00000137386"; transcript_type "lncRNA"; transcript_name "ENSMUST00000341587"; exon_number 1; exon_id "ENSMUSE00001672819.1"; level 2; tag "basic"; tag "Ensembl_canonical"; tag "GENCODE_Primary"; tag "TAGENE";
chr16	HAVANA	gene	24160676	24161725	0	+	.	gene_id "ENSMUSG00000137386.1"; gene_type "lncRNA"; gene_name "ENSMUSG00000137386"; level 2;
chr16	HAVANA	transcript	24160676	24161725	0	+	.	gene_id "ENSMUSG00000137386.1"; transcript_id "ENSMUST00000341587.1"; gene_type "lncRNA"; gene_name "ENSMUSG00000137386"; transcript_type "lncRNA"; transcript_name "ENSMUST00000341587"; level 2; tag "basic"; tag "Ensembl_canonical"; tag "GENCODE_Primary"; tag "TAGENE";
chr16	HAVANA	exon	24161129	24161725	0	+	.	gene_id "ENSMUSG00000137386.1"; transcript_id "ENSMUST00000341587.1"; gene_type "lncRNA"; gene_name "ENSMUSG00000137386"; transcript_type "lncRNA"; transcript_name "ENSMUST00000341587"; exon_number 2; exon_id "ENSMUSE00001672818.1"; level 2; tag "basic"; tag "Ensembl_canonical"; tag "GENCODE_Primary"; tag "TAGENE";
chr16	ENSEMBL_gcm37	exon	24161129	24161725	0.0284683201459296	+	.	gene_id "ENSMUSG00000137386.1"; transcript_id "ENSMUSG00000137386.1_tx_2"; exon_id "chr16_24161129_24161725_+"; exonnum "2"; txlen "695";
chr16	ENSEMBL_gcm37	exon	24161129	24161725	0.00257219331652276	+	.	gene_id "ENSMUSG00000137386.1"; transcript_id "ENSMUSG00000137386.1_tx_3"; exon_id "chr16_24161129_24161725_+"; exonnum "4"; txlen "1160";
chr16	HAVANA	exon	24212257	24212354	0	+	.	gene_id "ENSMUSG00000033306.16"; transcript_id "ENSMUST00000231352.2"; gene_type "protein_coding"; gene_name "Lpp"; transcript_type "retained_intron"; transcript_name "Lpp-205"; exon_number 1; exon_id "ENSMUSE00000902238.3"; level 2; mgi_id "MGI:2441849"; havana_gene "OTTMUSG00000071323.1"; havana_transcript "OTTMUST00000172687.1";
chr16	HAVANA	transcript	24212257	24503933	0	+	.	gene_id "ENSMUSG00000033306.16"; transcript_id "ENSMUST00000231352.2"; gene_type "protein_coding"; gene_name "Lpp"; transcript_type "retained_intron"; transcript_name "Lpp-205"; level 2; mgi_id "MGI:2441849"; havana_gene "OTTMUSG00000071323.1"; havana_transcript "OTTMUST00000172687.1";
chr16	HAVANA	gene	24212257	24811328	0	+	.	gene_id "ENSMUSG00000033306.16"; gene_type "protein_coding"; gene_name "Lpp"; level 2; mgi_id "MGI:2441849"; tag "ncRNA_host"; tag "overlapping_locus"; havana_gene "OTTMUSG00000071323.1";
chr16	HAVANA	exon	24212290	24212354	0	+	.	gene_id "ENSMUSG00000033306.16"; transcript_id "ENSMUST00000038053.14"; gene_type "protein_coding"; gene_name "Lpp"; transcript_type "protein_coding"; transcript_name "Lpp-201"; exon_number 1; exon_id "ENSMUSE00001444561.2"; level 2; protein_id "ENSMUSP00000036304.7"; transcript_support_level "1"; mgi_id "MGI:2441849"; tag "basic"; tag "Ensembl_canonical"; tag "GENCODE_Primary"; tag "appris_principal_1"; tag "CCDS"; ccdsid "CCDS28083.1"; havana_gene "OTTMUSG00000071323.1"; havana_transcript "OTTMUST00000172688.1";
chr16	HAVANA	UTR	24212290	24212354	0	+	.	gene_id "ENSMUSG00000033306.16"; transcript_id "ENSMUST00000038053.14"; gene_type "protein_coding"; gene_name "Lpp"; transcript_type "protein_coding"; transcript_name "Lpp-201"; exon_number 1; exon_id "ENSMUSE00001444561.2"; level 2; protein_id "ENSMUSP00000036304.7"; transcript_support_level "1"; mgi_id "MGI:2441849"; tag "basic"; tag "Ensembl_canonical"; tag "GENCODE_Primary"; tag "appris_principal_1"; tag "CCDS"; ccdsid "CCDS28083.1"; havana_gene "OTTMUSG00000071323.1"; havana_transcript "OTTMUST00000172688.1";
chr16	ENSEMBL_gcm37	exon	24212290	24212354	0.354777835446784	+	.	gene_id "ENSMUSG00000033306.16"; transcript_id "ENSMUSG00000033306.16_tx_11"; exon_id "chr16_24212290_24212354_+"; exonnum "1"; txlen "2578";
chr16	HAVANA	transcript	24212290	24811328	0	+	.	gene_id "ENSMUSG00000033306.16"; transcript_id "ENSMUST00000038053.14"; gene_type "protein_coding"; gene_name "Lpp"; transcript_type "protein_coding"; transcript_name "Lpp-201"; level 2; protein_id "ENSMUSP00000036304.7"; transcript_support_level "1"; mgi_id "MGI:2441849"; tag "basic"; tag "Ensembl_canonical"; tag "GENCODE_Primary"; tag "appris_principal_1"; tag "CCDS"; ccdsid "CCDS28083.1"; havana_gene "OTTMUSG00000071323.1"; havana_transcript "OTTMUST00000172688.1";
chr16	HAVANA	exon	24212488	24212533	0	+	.	gene_id "ENSMUSG00000033306.16"; transcript_id "ENSMUST00000231279.2"; gene_type "protein_coding"; gene_name "Lpp"; transcript_type "retained_intron"; transcript_name "Lpp-204"; exon_number 1; exon_id "ENSMUSE00001447290.2"; level 2; mgi_id "MGI:2441849"; havana_gene "OTTMUSG00000071323.1"; havana_transcript "OTTMUST00000172689.1";
chr16	ENSEMBL_gcm37	exon	24212488	24212533	0.354777835446784	+	.	gene_id "ENSMUSG00000033306.16"; transcript_id "ENSMUSG00000033306.16_tx_12"; exon_id "chr16_24212488_24212533_+"; exonnum "1"; txlen "2559";
chr16	HAVANA	transcript	24212488	24583875	0	+	.	gene_id "ENSMUSG00000033306.16"; transcript_id "ENSMUST00000231279.2"; gene_type "protein_coding"; gene_name "Lpp"; transcript_type "retained_intron"; transcript_name "Lpp-204"; level 2; mgi_id "MGI:2441849"; havana_gene "OTTMUSG00000071323.1"; havana_transcript "OTTMUST00000172689.1";
chr16	HAVANA	exon	24261531	24261640	0	+	.	gene_id "ENSMUSG00000033306.16"; transcript_id "ENSMUST00000231352.2"; gene_type "protein_coding"; gene_name "Lpp"; transcript_type "retained_intron"; transcript_name "Lpp-205"; exon_number 2; exon_id "ENSMUSE00000507825.2"; level 2; mgi_id "MGI:2441849"; havana_gene "OTTMUSG00000071323.1"; havana_transcript "OTTMUST00000172687.1";
chr16	HAVANA	exon	24261531	24261640	0	+	.	gene_id "ENSMUSG00000033306.16"; transcript_id "ENSMUST00000038053.14"; gene_type "protein_coding"; gene_name "Lpp"; transcript_type "protein_coding"; transcript_name "Lpp-201"; exon_number 2; exon_id "ENSMUSE00000507825.2"; level 2; protein_id "ENSMUSP00000036304.7"; transcript_support_level "1"; mgi_id "MGI:2441849"; tag "basic"; tag "Ensembl_canonical"; tag "GENCODE_Primary"; tag "appris_principal_1"; tag "CCDS"; ccdsid "CCDS28083.1"; havana_gene "OTTMUSG00000071323.1"; havana_transcript "OTTMUST00000172688.1";
chr16	HAVANA	UTR	24261531	24261640	0	+	.	gene_id "ENSMUSG00000033306.16"; transcript_id "ENSMUST00000038053.14"; gene_type "protein_coding"; gene_name "Lpp"; transcript_type "protein_coding"; transcript_name "Lpp-201"; exon_number 2; exon_id "ENSMUSE00000507825.2"; level 2; protein_id "ENSMUSP00000036304.7"; transcript_support_level "1"; mgi_id "MGI:2441849"; tag "basic"; tag "Ensembl_canonical"; tag "GENCODE_Primary"; tag "appris_principal_1"; tag "CCDS"; ccdsid "CCDS28083.1"; havana_gene "OTTMUSG00000071323.1"; havana_transcript "OTTMUST00000172688.1";
chr16	HAVANA	exon	24261531	24261640	0	+	.	gene_id "ENSMUSG00000033306.16"; transcript_id "ENSMUST00000231279.2"; gene_type "protein_coding"; gene_name "Lpp"; transcript_type "retained_intron"; transcript_name "Lpp-204"; exon_number 2; exon_id "ENSMUSE00000507825.2"; level 2; mgi_id "MGI:2441849"; havana_gene "OTTMUSG00000071323.1"; havana_transcript "OTTMUST00000172689.1";
chr16	ENSEMBL_gcm37	exon	24261531	24261640	0.354777835446784	+	.	gene_id "ENSMUSG00000033306.16"; transcript_id "ENSMUSG00000033306.16_tx_11"; exon_id "chr16_24261531_24261640_+"; exonnum "2"; txlen "2578";
chr16	ENSEMBL_gcm37	exon	24261531	24261640	0.354777835446784	+	.	gene_id "ENSMUSG00000033306.16"; transcript_id "ENSMUSG00000033306.16_tx_12"; exon_id "chr16_24261531_24261640_+"; exonnum "2"; txlen "2559";
chr16	HAVANA	exon	24266841	24266998	0	+	.	gene_id "ENSMUSG00000033306.16"; transcript_id "ENSMUST00000078988.10"; gene_type "protein_coding"; gene_name "Lpp"; transcript_type "protein_coding"; transcript_name "Lpp-202"; exon_number 1; exon_id "ENSMUSE00000908728.2"; level 2; protein_id "ENSMUSP00000078005.3"; transcript_support_level "1"; mgi_id "MGI:2441849"; tag "alternative_5_UTR"; tag "basic"; tag "appris_principal_1"; tag "CCDS"; ccdsid "CCDS28083.1"; havana_gene "OTTMUSG00000071323.1"; havana_transcript "OTTMUST00000172690.1";
chr16	HAVANA	UTR	24266841	24266998	0	+	.	gene_id "ENSMUSG00000033306.16"; transcript_id "ENSMUST00000078988.10"; gene_type "protein_coding"; gene_name "Lpp"; transcript_type "protein_coding"; transcript_name "Lpp-202"; exon_number 1; exon_id "ENSMUSE00000908728.2"; level 2; protein_id "ENSMUSP00000078005.3"; transcript_support_level "1"; mgi_id "MGI:2441849"; tag "alternative_5_UTR"; tag "basic"; tag "appris_principal_1"; tag "CCDS"; ccdsid "CCDS28083.1"; havana_gene "OTTMUSG00000071323.1"; havana_transcript "OTTMUST00000172690.1";
chr16	HAVANA	transcript	24266841	24799780	0	+	.	gene_id "ENSMUSG00000033306.16"; transcript_id "ENSMUST00000078988.10"; gene_type "protein_coding"; gene_name "Lpp"; transcript_type "protein_coding"; transcript_name "Lpp-202"; level 2; protein_id "ENSMUSP00000078005.3"; transcript_support_level "1"; mgi_id "MGI:2441849"; tag "alternative_5_UTR"; tag "basic"; tag "appris_principal_1"; tag "CCDS"; ccdsid "CCDS28083.1"; havana_gene "OTTMUSG00000071323.1"; havana_transcript "OTTMUST00000172690.1";
chr16	HAVANA	exon	24275583	24275692	0	+	.	gene_id "ENSMUSG00000033306.16"; transcript_id "ENSMUST00000231352.2"; gene_type "protein_coding"; gene_name "Lpp"; transcript_type "retained_intron"; transcript_name "Lpp-205"; exon_number 3; exon_id "ENSMUSE00000424118.2"; level 2; mgi_id "MGI:2441849"; havana_gene "OTTMUSG00000071323.1"; havana_transcript "OTTMUST00000172687.1";
chr16	HAVANA	exon	24275583	24275692	0	+	.	gene_id "ENSMUSG00000033306.16"; transcript_id "ENSMUST00000038053.14"; gene_type "protein_coding"; gene_name "Lpp"; transcript_type "protein_coding"; transcript_name "Lpp-201"; exon_number 3; exon_id "ENSMUSE00000424118.2"; level 2; protein_id "ENSMUSP00000036304.7"; transcript_support_level "1"; mgi_id "MGI:2441849"; tag "basic"; tag "Ensembl_canonical"; tag "GENCODE_Primary"; tag "appris_principal_1"; tag "CCDS"; ccdsid "CCDS28083.1"; havana_gene "OTTMUSG00000071323.1"; havana_transcript "OTTMUST00000172688.1";
chr16	HAVANA	UTR	24275583	24275692	0	+	.	gene_id "ENSMUSG00000033306.16"; transcript_id "ENSMUST00000038053.14"; gene_type "protein_coding"; gene_name "Lpp"; transcript_type "protein_coding"; transcript_name "Lpp-201"; exon_number 3; exon_id "ENSMUSE00000424118.2"; level 2; protein_id "ENSMUSP00000036304.7"; transcript_support_level "1"; mgi_id "MGI:2441849"; tag "basic"; tag "Ensembl_canonical"; tag "GENCODE_Primary"; tag "appris_principal_1"; tag "CCDS"; ccdsid "CCDS28083.1"; havana_gene "OTTMUSG00000071323.1"; havana_transcript "OTTMUST00000172688.1";
chr16	HAVANA	exon	24275583	24275692	0	+	.	gene_id "ENSMUSG00000033306.16"; transcript_id "ENSMUST00000231279.2"; gene_type "protein_coding"; gene_name "Lpp"; transcript_type "retained_intron"; transcript_name "Lpp-204"; exon_number 3; exon_id "ENSMUSE00000424118.2"; level 2; mgi_id "MGI:2441849"; havana_gene "OTTMUSG00000071323.1"; havana_transcript "OTTMUST00000172689.1";
chr16	HAVANA	exon	24275583	24275692	0	+	.	gene_id "ENSMUSG00000033306.16"; transcript_id "ENSMUST00000078988.10"; gene_type "protein_coding"; gene_name "Lpp"; transcript_type "protein_coding"; transcript_name "Lpp-202"; exon_number 2; exon_id "ENSMUSE00000424118.2"; level 2; protein_id "ENSMUSP00000078005.3"; transcript_support_level "1"; mgi_id "MGI:2441849"; tag "alternative_5_UTR"; tag "basic"; tag "appris_principal_1"; tag "CCDS"; ccdsid "CCDS28083.1"; havana_gene "OTTMUSG00000071323.1"; havana_transcript "OTTMUST00000172690.1";
chr16	HAVANA	UTR	24275583	24275692	0	+	.	gene_id "ENSMUSG00000033306.16"; transcript_id "ENSMUST00000078988.10"; gene_type "protein_coding"; gene_name "Lpp"; transcript_type "protein_coding"; transcript_name "Lpp-202"; exon_number 2; exon_id "ENSMUSE00000424118.2"; level 2; protein_id "ENSMUSP00000078005.3"; transcript_support_level "1"; mgi_id "MGI:2441849"; tag "alternative_5_UTR"; tag "basic"; tag "appris_principal_1"; tag "CCDS"; ccdsid "CCDS28083.1"; havana_gene "OTTMUSG00000071323.1"; havana_transcript "OTTMUST00000172690.1";
chr16	ENSEMBL_gcm37	exon	24275583	24275692	0.354777835446784	+	.	gene_id "ENSMUSG00000033306.16"; transcript_id "ENSMUSG00000033306.16_tx_11"; exon_id "chr16_24275583_24275692_+"; exonnum "3"; txlen "2578";
chr16	ENSEMBL_gcm37	exon	24275583	24275692	0.354777835446784	+	.	gene_id "ENSMUSG00000033306.16"; transcript_id "ENSMUSG00000033306.16_tx_12"; exon_id "chr16_24275583_24275692_+"; exonnum "3"; txlen "2559";
chr16	HAVANA	exon	24348067	24348183	0	+	.	gene_id "ENSMUSG00000126246.1"; transcript_id "ENSMUST00000275304.1"; gene_type "lncRNA"; gene_name "ENSMUSG00000126246"; transcript_type "lncRNA"; transcript_name "ENSMUST00000275304"; exon_number 1; exon_id "ENSMUSE00001545638.1"; level 2; tag "basic"; tag "Ensembl_canonical"; tag "GENCODE_Primary"; tag "TAGENE";
chr16	HAVANA	gene	24348067	24349784	0	+	.	gene_id "ENSMUSG00000126246.1"; gene_type "lncRNA"; gene_name "ENSMUSG00000126246"; level 2; tag "overlapping_locus"; tag "overlaps_pseudogene";
chr16	HAVANA	transcript	24348067	24349784	0	+	.	gene_id "ENSMUSG00000126246.1"; transcript_id "ENSMUST00000275304.1"; gene_type "lncRNA"; gene_name "ENSMUSG00000126246"; transcript_type "lncRNA"; transcript_name "ENSMUST00000275304"; level 2; tag "basic"; tag "Ensembl_canonical"; tag "GENCODE_Primary"; tag "TAGENE";
chr16	HAVANA	exon	24348122	24349153	0	+	.	gene_id "ENSMUSG00000126246.1"; transcript_id "ENSMUST00000275312.1"; gene_type "lncRNA"; gene_name "ENSMUSG00000126246"; transcript_type "lncRNA"; transcript_name "ENSMUST00000275312"; exon_number 1; exon_id "ENSMUSE00001545657.1"; level 2; tag "TAGENE";
chr16	HAVANA	transcript	24348122	24349784	0	+	.	gene_id "ENSMUSG00000126246.1"; transcript_id "ENSMUST00000275312.1"; gene_type "lncRNA"; gene_name "ENSMUSG00000126246"; transcript_type "lncRNA"; transcript_name "ENSMUST00000275312"; level 2; tag "TAGENE";
chr16	HAVANA	gene	24348144	24349112	0	+	.	gene_id "ENSMUSG00000116875.2"; gene_type "transcribed_processed_pseudogene"; gene_name "Morf4l1-ps1"; level 2; mgi_id "MGI:3612158"; tag "overlapping_locus"; tag "retrogene"; havana_gene "OTTMUSG00000071326.1";
chr16	HAVANA	transcript	24348144	24349112	0	+	.	gene_id "ENSMUSG00000116875.2"; transcript_id "ENSMUST00000231737.2"; gene_type "transcribed_processed_pseudogene"; gene_name "Morf4l1-ps1"; transcript_type "transcribed_processed_pseudogene"; transcript_name "Morf4l1-ps1-201"; level 2; mgi_id "MGI:3612158"; ont "PGO:0000004"; ont "PGO:0000019"; tag "basic"; tag "Ensembl_canonical"; tag "GENCODE_Primary"; havana_gene "OTTMUSG00000071326.1"; havana_transcript "OTTMUST00000172695.1";
chr16	HAVANA	exon	24348144	24349112	0	+	.	gene_id "ENSMUSG00000116875.2"; transcript_id "ENSMUST00000231737.2"; gene_type "transcribed_processed_pseudogene"; gene_name "Morf4l1-ps1"; transcript_type "transcribed_processed_pseudogene"; transcript_name "Morf4l1-ps1-201"; exon_number 1; exon_id "ENSMUSE00001447304.2"; level 2; mgi_id "MGI:3612158"; ont "PGO:0000004"; ont "PGO:0000019"; tag "basic"; tag "Ensembl_canonical"; tag "GENCODE_Primary"; havana_gene "OTTMUSG00000071326.1"; havana_transcript "OTTMUST00000172695.1";
chr16	HAVANA	exon	24348231	24349784	0	+	.	gene_id "ENSMUSG00000126246.1"; transcript_id "ENSMUST00000275304.1"; gene_type "lncRNA"; gene_name "ENSMUSG00000126246"; transcript_type "lncRNA"; transcript_name "ENSMUST00000275304"; exon_number 2; exon_id "ENSMUSE00001545645.1"; level 2; tag "basic"; tag "Ensembl_canonical"; tag "GENCODE_Primary"; tag "TAGENE";
chr16	HAVANA	exon	24349307	24349784	0	+	.	gene_id "ENSMUSG00000126246.1"; transcript_id "ENSMUST00000275312.1"; gene_type "lncRNA"; gene_name "ENSMUSG00000126246"; transcript_type "lncRNA"; transcript_name "ENSMUST00000275312"; exon_number 2; exon_id "ENSMUSE00001545631.1"; level 2; tag "TAGENE";
chr16	HAVANA	exon	24378342	24378407	0	+	.	gene_id "ENSMUSG00000033306.16"; transcript_id "ENSMUST00000231352.2"; gene_type "protein_coding"; gene_name "Lpp"; transcript_type "retained_intron"; transcript_name "Lpp-205"; exon_number 4; exon_id "ENSMUSE00000424113.2"; level 2; mgi_id "MGI:2441849"; havana_gene "OTTMUSG00000071323.1"; havana_transcript "OTTMUST00000172687.1";
chr16	HAVANA	exon	24378342	24378407	0	+	.	gene_id "ENSMUSG00000033306.16"; transcript_id "ENSMUST00000038053.14"; gene_type "protein_coding"; gene_name "Lpp"; transcript_type "protein_coding"; transcript_name "Lpp-201"; exon_number 4; exon_id "ENSMUSE00000424113.2"; level 2; protein_id "ENSMUSP00000036304.7"; transcript_support_level "1"; mgi_id "MGI:2441849"; tag "basic"; tag "Ensembl_canonical"; tag "GENCODE_Primary"; tag "appris_principal_1"; tag "CCDS"; ccdsid "CCDS28083.1"; havana_gene "OTTMUSG00000071323.1"; havana_transcript "OTTMUST00000172688.1";
chr16	HAVANA	UTR	24378342	24378407	0	+	.	gene_id "ENSMUSG00000033306.16"; transcript_id "ENSMUST00000038053.14"; gene_type "protein_coding"; gene_name "Lpp"; transcript_type "protein_coding"; transcript_name "Lpp-201"; exon_number 4; exon_id "ENSMUSE00000424113.2"; level 2; protein_id "ENSMUSP00000036304.7"; transcript_support_level "1"; mgi_id "MGI:2441849"; tag "basic"; tag "Ensembl_canonical"; tag "GENCODE_Primary"; tag "appris_principal_1"; tag "CCDS"; ccdsid "CCDS28083.1"; havana_gene "OTTMUSG00000071323.1"; havana_transcript "OTTMUST00000172688.1";
chr16	HAVANA	exon	24378342	24378407	0	+	.	gene_id "ENSMUSG00000033306.16"; transcript_id "ENSMUST00000231279.2"; gene_type "protein_coding"; gene_name "Lpp"; transcript_type "retained_intron"; transcript_name "Lpp-204"; exon_number 4; exon_id "ENSMUSE00000424113.2"; level 2; mgi_id "MGI:2441849"; havana_gene "OTTMUSG00000071323.1"; havana_transcript "OTTMUST00000172689.1";
chr16	HAVANA	exon	24378342	24378407	0	+	.	gene_id "ENSMUSG00000033306.16"; transcript_id "ENSMUST00000078988.10"; gene_type "protein_coding"; gene_name "Lpp"; transcript_type "protein_coding"; transcript_name "Lpp-202"; exon_number 3; exon_id "ENSMUSE00000424113.2"; level 2; protein_id "ENSMUSP00000078005.3"; transcript_support_level "1"; mgi_id "MGI:2441849"; tag "alternative_5_UTR"; tag "basic"; tag "appris_principal_1"; tag "CCDS"; ccdsid "CCDS28083.1"; havana_gene "OTTMUSG00000071323.1"; havana_transcript "OTTMUST00000172690.1";
chr16	HAVANA	UTR	24378342	24378407	0	+	.	gene_id "ENSMUSG00000033306.16"; transcript_id "ENSMUST00000078988.10"; gene_type "protein_coding"; gene_name "Lpp"; transcript_type "protein_coding"; transcript_name "Lpp-202"; exon_number 3; exon_id "ENSMUSE00000424113.2"; level 2; protein_id "ENSMUSP00000078005.3"; transcript_support_level "1"; mgi_id "MGI:2441849"; tag "alternative_5_UTR"; tag "basic"; tag "appris_principal_1"; tag "CCDS"; ccdsid "CCDS28083.1"; havana_gene "OTTMUSG00000071323.1"; havana_transcript "OTTMUST00000172690.1";
chr16	ENSEMBL_gcm37	exon	24378342	24378407	0.354777835446784	+	.	gene_id "ENSMUSG00000033306.16"; transcript_id "ENSMUSG00000033306.16_tx_11"; exon_id "chr16_24378342_24378407_+"; exonnum "4"; txlen "2578";
chr16	ENSEMBL_gcm37	exon	24378342	24378407	0.354777835446784	+	.	gene_id "ENSMUSG00000033306.16"; transcript_id "ENSMUSG00000033306.16_tx_12"; exon_id "chr16_24378342_24378407_+"; exonnum "4"; txlen "2559";
chr16	HAVANA	UTR	24426866	24426874	0	+	.	gene_id "ENSMUSG00000033306.16"; transcript_id "ENSMUST00000038053.14"; gene_type "protein_coding"; gene_name "Lpp"; transcript_type "protein_coding"; transcript_name "Lpp-201"; exon_number 5; exon_id "ENSMUSE00000307347.5"; level 2; protein_id "ENSMUSP00000036304.7"; transcript_support_level "1"; mgi_id "MGI:2441849"; tag "basic"; tag "Ensembl_canonical"; tag "GENCODE_Primary"; tag "appris_principal_1"; tag "CCDS"; ccdsid "CCDS28083.1"; havana_gene "OTTMUSG00000071323.1"; havana_transcript "OTTMUST00000172688.1";
chr16	HAVANA	UTR	24426866	24426874	0	+	.	gene_id "ENSMUSG00000033306.16"; transcript_id "ENSMUST00000078988.10"; gene_type "protein_coding"; gene_name "Lpp"; transcript_type "protein_coding"; transcript_name "Lpp-202"; exon_number 4; exon_id "ENSMUSE00000307347.5"; level 2; protein_id "ENSMUSP00000078005.3"; transcript_support_level "1"; mgi_id "MGI:2441849"; tag "alternative_5_UTR"; tag "basic"; tag "appris_principal_1"; tag "CCDS"; ccdsid "CCDS28083.1"; havana_gene "OTTMUSG00000071323.1"; havana_transcript "OTTMUST00000172690.1";
chr16	HAVANA	exon	24426866	24427067	0	+	.	gene_id "ENSMUSG00000033306.16"; transcript_id "ENSMUST00000231352.2"; gene_type "protein_coding"; gene_name "Lpp"; transcript_type "retained_intron"; transcript_name "Lpp-205"; exon_number 5; exon_id "ENSMUSE00001445396.2"; level 2; mgi_id "MGI:2441849"; havana_gene "OTTMUSG00000071323.1"; havana_transcript "OTTMUST00000172687.1";
chr16	HAVANA	exon	24426866	24427067	0	+	.	gene_id "ENSMUSG00000033306.16"; transcript_id "ENSMUST00000038053.14"; gene_type "protein_coding"; gene_name "Lpp"; transcript_type "protein_coding"; transcript_name "Lpp-201"; exon_number 5; exon_id "ENSMUSE00000307347.5"; level 2; protein_id "ENSMUSP00000036304.7"; transcript_support_level "1"; mgi_id "MGI:2441849"; tag "basic"; tag "Ensembl_canonical"; tag "GENCODE_Primary"; tag "appris_principal_1"; tag "CCDS"; ccdsid "CCDS28083.1"; havana_gene "OTTMUSG00000071323.1"; havana_transcript "OTTMUST00000172688.1";
chr16	HAVANA	exon	24426866	24427067	0	+	.	gene_id "ENSMUSG00000033306.16"; transcript_id "ENSMUST00000231279.2"; gene_type "protein_coding"; gene_name "Lpp"; transcript_type "retained_intron"; transcript_name "Lpp-204"; exon_number 5; exon_id "ENSMUSE00001445396.2"; level 2; mgi_id "MGI:2441849"; havana_gene "OTTMUSG00000071323.1"; havana_transcript "OTTMUST00000172689.1";
chr16	HAVANA	exon	24426866	24427067	0	+	.	gene_id "ENSMUSG00000033306.16"; transcript_id "ENSMUST00000078988.10"; gene_type "protein_coding"; gene_name "Lpp"; transcript_type "protein_coding"; transcript_name "Lpp-202"; exon_number 4; exon_id "ENSMUSE00000307347.5"; level 2; protein_id "ENSMUSP00000078005.3"; transcript_support_level "1"; mgi_id "MGI:2441849"; tag "alternative_5_UTR"; tag "basic"; tag "appris_principal_1"; tag "CCDS"; ccdsid "CCDS28083.1"; havana_gene "OTTMUSG00000071323.1"; havana_transcript "OTTMUST00000172690.1";
chr16	ENSEMBL_gcm37	exon	24426866	24427067	0.354777835446784	+	.	gene_id "ENSMUSG00000033306.16"; transcript_id "ENSMUSG00000033306.16_tx_11"; exon_id "chr16_24426866_24427067_+"; exonnum "5"; txlen "2578";
chr16	ENSEMBL_gcm37	exon	24426866	24427067	0.354777835446784	+	.	gene_id "ENSMUSG00000033306.16"; transcript_id "ENSMUSG00000033306.16_tx_12"; exon_id "chr16_24426866_24427067_+"; exonnum "5"; txlen "2559";
chr16	HAVANA	start_codon	24426875	24426877	0	+	0	gene_id "ENSMUSG00000033306.16"; transcript_id "ENSMUST00000038053.14"; gene_type "protein_coding"; gene_name "Lpp"; transcript_type "protein_coding"; transcript_name "Lpp-201"; exon_number 5; exon_id "ENSMUSE00000307347.5"; level 2; protein_id "ENSMUSP00000036304.7"; transcript_support_level "1"; mgi_id "MGI:2441849"; tag "basic"; tag "Ensembl_canonical"; tag "GENCODE_Primary"; tag "appris_principal_1"; tag "CCDS"; ccdsid "CCDS28083.1"; havana_gene "OTTMUSG00000071323.1"; havana_transcript "OTTMUST00000172688.1";
chr16	HAVANA	start_codon	24426875	24426877	0	+	0	gene_id "ENSMUSG00000033306.16"; transcript_id "ENSMUST00000078988.10"; gene_type "protein_coding"; gene_name "Lpp"; transcript_type "protein_coding"; transcript_name "Lpp-202"; exon_number 4; exon_id "ENSMUSE00000307347.5"; level 2; protein_id "ENSMUSP00000078005.3"; transcript_support_level "1"; mgi_id "MGI:2441849"; tag "alternative_5_UTR"; tag "basic"; tag "appris_principal_1"; tag "CCDS"; ccdsid "CCDS28083.1"; havana_gene "OTTMUSG00000071323.1"; havana_transcript "OTTMUST00000172690.1";
chr16	HAVANA	CDS	24426875	24427067	0	+	0	gene_id "ENSMUSG00000033306.16"; transcript_id "ENSMUST00000038053.14"; gene_type "protein_coding"; gene_name "Lpp"; transcript_type "protein_coding"; transcript_name "Lpp-201"; exon_number 5; exon_id "ENSMUSE00000307347.5"; level 2; protein_id "ENSMUSP00000036304.7"; transcript_support_level "1"; mgi_id "MGI:2441849"; tag "basic"; tag "Ensembl_canonical"; tag "GENCODE_Primary"; tag "appris_principal_1"; tag "CCDS"; ccdsid "CCDS28083.1"; havana_gene "OTTMUSG00000071323.1"; havana_transcript "OTTMUST00000172688.1";
chr16	HAVANA	CDS	24426875	24427067	0	+	0	gene_id "ENSMUSG00000033306.16"; transcript_id "ENSMUST00000078988.10"; gene_type "protein_coding"; gene_name "Lpp"; transcript_type "protein_coding"; transcript_name "Lpp-202"; exon_number 4; exon_id "ENSMUSE00000307347.5"; level 2; protein_id "ENSMUSP00000078005.3"; transcript_support_level "1"; mgi_id "MGI:2441849"; tag "alternative_5_UTR"; tag "basic"; tag "appris_principal_1"; tag "CCDS"; ccdsid "CCDS28083.1"; havana_gene "OTTMUSG00000071323.1"; havana_transcript "OTTMUST00000172690.1";
chr16	sragcm37_mid	exon	24437840	24437964	0.354777835446784	+	.	gene_id "ENSMUSG00000033306.16"; transcript_id "ENSMUSG00000033306.16_tx_11"; exon_id "chr16_24437840_24437964_+"; exonnum "6"; txlen "2578";
chr16	sragcm37_mid	exon	24437840	24437964	0.354777835446784	+	.	gene_id "ENSMUSG00000033306.16"; transcript_id "ENSMUSG00000033306.16_tx_12"; exon_id "chr16_24437840_24437964_+"; exonnum "6"; txlen "2559";
chr16	sragcm37_mid	exon	24444214	24444255	0.354777835446784	+	.	gene_id "ENSMUSG00000033306.16"; transcript_id "ENSMUSG00000033306.16_tx_11"; exon_id "chr16_24444214_24444255_+"; exonnum "7"; txlen "2578";
chr16	sragcm37_mid	exon	24444214	24444255	0.354777835446784	+	.	gene_id "ENSMUSG00000033306.16"; transcript_id "ENSMUSG00000033306.16_tx_12"; exon_id "chr16_24444214_24444255_+"; exonnum "7"; txlen "2559";
chr16	HAVANA	exon	24480427	24480539	0	+	.	gene_id "ENSMUSG00000033306.16"; transcript_id "ENSMUST00000231352.2"; gene_type "protein_coding"; gene_name "Lpp"; transcript_type "retained_intron"; transcript_name "Lpp-205"; exon_number 6; exon_id "ENSMUSE00001444988.2"; level 2; mgi_id "MGI:2441849"; havana_gene "OTTMUSG00000071323.1"; havana_transcript "OTTMUST00000172687.1";
chr16	HAVANA	exon	24480427	24480539	0	+	.	gene_id "ENSMUSG00000033306.16"; transcript_id "ENSMUST00000038053.14"; gene_type "protein_coding"; gene_name "Lpp"; transcript_type "protein_coding"; transcript_name "Lpp-201"; exon_number 6; exon_id "ENSMUSE00000307337.4"; level 2; protein_id "ENSMUSP00000036304.7"; transcript_support_level "1"; mgi_id "MGI:2441849"; tag "basic"; tag "Ensembl_canonical"; tag "GENCODE_Primary"; tag "appris_principal_1"; tag "CCDS"; ccdsid "CCDS28083.1"; havana_gene "OTTMUSG00000071323.1"; havana_transcript "OTTMUST00000172688.1";
chr16	HAVANA	CDS	24480427	24480539	0	+	2	gene_id "ENSMUSG00000033306.16"; transcript_id "ENSMUST00000038053.14"; gene_type "protein_coding"; gene_name "Lpp"; transcript_type "protein_coding"; transcript_name "Lpp-201"; exon_number 6; exon_id "ENSMUSE00000307337.4"; level 2; protein_id "ENSMUSP00000036304.7"; transcript_support_level "1"; mgi_id "MGI:2441849"; tag "basic"; tag "Ensembl_canonical"; tag "GENCODE_Primary"; tag "appris_principal_1"; tag "CCDS"; ccdsid "CCDS28083.1"; havana_gene "OTTMUSG00000071323.1"; havana_transcript "OTTMUST00000172688.1";
chr16	HAVANA	exon	24480427	24480539	0	+	.	gene_id "ENSMUSG00000033306.16"; transcript_id "ENSMUST00000231279.2"; gene_type "protein_coding"; gene_name "Lpp"; transcript_type "retained_intron"; transcript_name "Lpp-204"; exon_number 6; exon_id "ENSMUSE00001444988.2"; level 2; mgi_id "MGI:2441849"; havana_gene "OTTMUSG00000071323.1"; havana_transcript "OTTMUST00000172689.1";
chr16	HAVANA	exon	24480427	24480539	0	+	.	gene_id "ENSMUSG00000033306.16"; transcript_id "ENSMUST00000078988.10"; gene_type "protein_coding"; gene_name "Lpp"; transcript_type "protein_coding"; transcript_name "Lpp-202"; exon_number 5; exon_id "ENSMUSE00000307337.4"; level 2; protein_id "ENSMUSP00000078005.3"; transcript_support_level "1"; mgi_id "MGI:2441849"; tag "alternative_5_UTR"; tag "basic"; tag "appris_principal_1"; tag "CCDS"; ccdsid "CCDS28083.1"; havana_gene "OTTMUSG00000071323.1"; havana_transcript "OTTMUST00000172690.1";
chr16	HAVANA	CDS	24480427	24480539	0	+	2	gene_id "ENSMUSG00000033306.16"; transcript_id "ENSMUST00000078988.10"; gene_type "protein_coding"; gene_name "Lpp"; transcript_type "protein_coding"; transcript_name "Lpp-202"; exon_number 5; exon_id "ENSMUSE00000307337.4"; level 2; protein_id "ENSMUSP00000078005.3"; transcript_support_level "1"; mgi_id "MGI:2441849"; tag "alternative_5_UTR"; tag "basic"; tag "appris_principal_1"; tag "CCDS"; ccdsid "CCDS28083.1"; havana_gene "OTTMUSG00000071323.1"; havana_transcript "OTTMUST00000172690.1";
chr16	ENSEMBL_gcm37	exon	24480427	24480539	0.354777835446784	+	.	gene_id "ENSMUSG00000033306.16"; transcript_id "ENSMUSG00000033306.16_tx_11"; exon_id "chr16_24480427_24480539_+"; exonnum "8"; txlen "2578";
chr16	ENSEMBL_gcm37	exon	24480427	24480539	0.354777835446784	+	.	gene_id "ENSMUSG00000033306.16"; transcript_id "ENSMUSG00000033306.16_tx_12"; exon_id "chr16_24480427_24480539_+"; exonnum "8"; txlen "2559";
chr16	HAVANA	exon	24500496	24500621	0	+	.	gene_id "ENSMUSG00000033306.16"; transcript_id "ENSMUST00000038053.14"; gene_type "protein_coding"; gene_name "Lpp"; transcript_type "protein_coding"; transcript_name "Lpp-201"; exon_number 7; exon_id "ENSMUSE00000407601.4"; level 2; protein_id "ENSMUSP00000036304.7"; transcript_support_level "1"; mgi_id "MGI:2441849"; tag "basic"; tag "Ensembl_canonical"; tag "GENCODE_Primary"; tag "appris_principal_1"; tag "CCDS"; ccdsid "CCDS28083.1"; havana_gene "OTTMUSG00000071323.1"; havana_transcript "OTTMUST00000172688.1";
chr16	HAVANA	CDS	24500496	24500621	0	+	0	gene_id "ENSMUSG00000033306.16"; transcript_id "ENSMUST00000038053.14"; gene_type "protein_coding"; gene_name "Lpp"; transcript_type "protein_coding"; transcript_name "Lpp-201"; exon_number 7; exon_id "ENSMUSE00000407601.4"; level 2; protein_id "ENSMUSP00000036304.7"; transcript_support_level "1"; mgi_id "MGI:2441849"; tag "basic"; tag "Ensembl_canonical"; tag "GENCODE_Primary"; tag "appris_principal_1"; tag "CCDS"; ccdsid "CCDS28083.1"; havana_gene "OTTMUSG00000071323.1"; havana_transcript "OTTMUST00000172688.1";
chr16	HAVANA	exon	24500496	24500621	0	+	.	gene_id "ENSMUSG00000033306.16"; transcript_id "ENSMUST00000231279.2"; gene_type "protein_coding"; gene_name "Lpp"; transcript_type "retained_intron"; transcript_name "Lpp-204"; exon_number 7; exon_id "ENSMUSE00001446619.2"; level 2; mgi_id "MGI:2441849"; havana_gene "OTTMUSG00000071323.1"; havana_transcript "OTTMUST00000172689.1";
chr16	HAVANA	exon	24500496	24500621	0	+	.	gene_id "ENSMUSG00000033306.16"; transcript_id "ENSMUST00000078988.10"; gene_type "protein_coding"; gene_name "Lpp"; transcript_type "protein_coding"; transcript_name "Lpp-202"; exon_number 6; exon_id "ENSMUSE00000407601.4"; level 2; protein_id "ENSMUSP00000078005.3"; transcript_support_level "1"; mgi_id "MGI:2441849"; tag "alternative_5_UTR"; tag "basic"; tag "appris_principal_1"; tag "CCDS"; ccdsid "CCDS28083.1"; havana_gene "OTTMUSG00000071323.1"; havana_transcript "OTTMUST00000172690.1";
chr16	HAVANA	CDS	24500496	24500621	0	+	0	gene_id "ENSMUSG00000033306.16"; transcript_id "ENSMUST00000078988.10"; gene_type "protein_coding"; gene_name "Lpp"; transcript_type "protein_coding"; transcript_name "Lpp-202"; exon_number 6; exon_id "ENSMUSE00000407601.4"; level 2; protein_id "ENSMUSP00000078005.3"; transcript_support_level "1"; mgi_id "MGI:2441849"; tag "alternative_5_UTR"; tag "basic"; tag "appris_principal_1"; tag "CCDS"; ccdsid "CCDS28083.1"; havana_gene "OTTMUSG00000071323.1"; havana_transcript "OTTMUST00000172690.1";
chr16	ENSEMBL_gcm37	exon	24500496	24500621	0.354777835446784	+	.	gene_id "ENSMUSG00000033306.16"; transcript_id "ENSMUSG00000033306.16_tx_11"; exon_id "chr16_24500496_24500621_+"; exonnum "9"; txlen "2578";
chr16	ENSEMBL_gcm37	exon	24500496	24500621	0.354777835446784	+	.	gene_id "ENSMUSG00000033306.16"; transcript_id "ENSMUSG00000033306.16_tx_12"; exon_id "chr16_24500496_24500621_+"; exonnum "9"; txlen "2559";
chr16	HAVANA	exon	24500496	24503933	0	+	.	gene_id "ENSMUSG00000033306.16"; transcript_id "ENSMUST00000231352.2"; gene_type "protein_coding"; gene_name "Lpp"; transcript_type "retained_intron"; transcript_name "Lpp-205"; exon_number 7; exon_id "ENSMUSE00001444036.2"; level 2; mgi_id "MGI:2441849"; havana_gene "OTTMUSG00000071323.1"; havana_transcript "OTTMUST00000172687.1";
chr16	HAVANA	UTR	24540605	24540736	0	+	.	gene_id "ENSMUSG00000033306.16"; transcript_id "ENSMUST00000115314.4"; gene_type "protein_coding"; gene_name "Lpp"; transcript_type "protein_coding"; transcript_name "Lpp-203"; exon_number 1; exon_id "ENSMUSE00000907577.2"; level 2; protein_id "ENSMUSP00000110969.3"; transcript_support_level "1"; mgi_id "MGI:2441849"; tag "CAGE_supported_TSS"; tag "basic"; tag "CCDS"; ccdsid "CCDS49807.1"; havana_gene "OTTMUSG00000071323.1"; havana_transcript "OTTMUST00000172691.1";
chr16	HAVANA	exon	24540605	24540741	0	+	.	gene_id "ENSMUSG00000033306.16"; transcript_id "ENSMUST00000115314.4"; gene_type "protein_coding"; gene_name "Lpp"; transcript_type "protein_coding"; transcript_name "Lpp-203"; exon_number 1; exon_id "ENSMUSE00000907577.2"; level 2; protein_id "ENSMUSP00000110969.3"; transcript_support_level "1"; mgi_id "MGI:2441849"; tag "CAGE_supported_TSS"; tag "basic"; tag "CCDS"; ccdsid "CCDS49807.1"; havana_gene "OTTMUSG00000071323.1"; havana_transcript "OTTMUST00000172691.1";
chr16	HAVANA	transcript	24540605	24798280	0	+	.	gene_id "ENSMUSG00000033306.16"; transcript_id "ENSMUST00000115314.4"; gene_type "protein_coding"; gene_name "Lpp"; transcript_type "protein_coding"; transcript_name "Lpp-203"; level 2; protein_id "ENSMUSP00000110969.3"; transcript_support_level "1"; mgi_id "MGI:2441849"; tag "CAGE_supported_TSS"; tag "basic"; tag "CCDS"; ccdsid "CCDS49807.1"; havana_gene "OTTMUSG00000071323.1"; havana_transcript "OTTMUST00000172691.1";
chr16	HAVANA	start_codon	24540737	24540739	0	+	0	gene_id "ENSMUSG00000033306.16"; transcript_id "ENSMUST00000115314.4"; gene_type "protein_coding"; gene_name "Lpp"; transcript_type "protein_coding"; transcript_name "Lpp-203"; exon_number 1; exon_id "ENSMUSE00000907577.2"; level 2; protein_id "ENSMUSP00000110969.3"; transcript_support_level "1"; mgi_id "MGI:2441849"; tag "CAGE_supported_TSS"; tag "basic"; tag "CCDS"; ccdsid "CCDS49807.1"; havana_gene "OTTMUSG00000071323.1"; havana_transcript "OTTMUST00000172691.1";
chr16	HAVANA	CDS	24540737	24540741	0	+	0	gene_id "ENSMUSG00000033306.16"; transcript_id "ENSMUST00000115314.4"; gene_type "protein_coding"; gene_name "Lpp"; transcript_type "protein_coding"; transcript_name "Lpp-203"; exon_number 1; exon_id "ENSMUSE00000907577.2"; level 2; protein_id "ENSMUSP00000110969.3"; transcript_support_level "1"; mgi_id "MGI:2441849"; tag "CAGE_supported_TSS"; tag "basic"; tag "CCDS"; ccdsid "CCDS49807.1"; havana_gene "OTTMUSG00000071323.1"; havana_transcript "OTTMUST00000172691.1";
chr16	HAVANA	exon	24540835	24540886	0	+	.	gene_id "ENSMUSG00000033306.16"; transcript_id "ENSMUST00000115314.4"; gene_type "protein_coding"; gene_name "Lpp"; transcript_type "protein_coding"; transcript_name "Lpp-203"; exon_number 2; exon_id "ENSMUSE00000702435.3"; level 2; protein_id "ENSMUSP00000110969.3"; transcript_support_level "1"; mgi_id "MGI:2441849"; tag "CAGE_supported_TSS"; tag "basic"; tag "CCDS"; ccdsid "CCDS49807.1"; havana_gene "OTTMUSG00000071323.1"; havana_transcript "OTTMUST00000172691.1";
chr16	HAVANA	CDS	24540835	24540886	0	+	1	gene_id "ENSMUSG00000033306.16"; transcript_id "ENSMUST00000115314.4"; gene_type "protein_coding"; gene_name "Lpp"; transcript_type "protein_coding"; transcript_name "Lpp-203"; exon_number 2; exon_id "ENSMUSE00000702435.3"; level 2; protein_id "ENSMUSP00000110969.3"; transcript_support_level "1"; mgi_id "MGI:2441849"; tag "CAGE_supported_TSS"; tag "basic"; tag "CCDS"; ccdsid "CCDS49807.1"; havana_gene "OTTMUSG00000071323.1"; havana_transcript "OTTMUST00000172691.1";
chr16	sragcm37_es	exon	24549677	24549812	4.75032595966524	+	.	gene_id "ENSMUSG00000033306.16"; transcript_id "ENSMUSG00000033306.16_tx_7"; exon_id "chr16_24549677_24549812_+"; exonnum "1"; txlen "1755";
chr16	sragcm37_es	exon	24552397	24552522	3.17585726677197	+	.	gene_id "ENSMUSG00000033306.16"; transcript_id "ENSMUSG00000033306.16_tx_10"; exon_id "chr16_24552397_24552522_+"; exonnum "1"; txlen "1745";
chr16	HAVANA	exon	24580343	24581026	0	+	.	gene_id "ENSMUSG00000033306.16"; transcript_id "ENSMUST00000038053.14"; gene_type "protein_coding"; gene_name "Lpp"; transcript_type "protein_coding"; transcript_name "Lpp-201"; exon_number 8; exon_id "ENSMUSE00000307322.4"; level 2; protein_id "ENSMUSP00000036304.7"; transcript_support_level "1"; mgi_id "MGI:2441849"; tag "basic"; tag "Ensembl_canonical"; tag "GENCODE_Primary"; tag "appris_principal_1"; tag "CCDS"; ccdsid "CCDS28083.1"; havana_gene "OTTMUSG00000071323.1"; havana_transcript "OTTMUST00000172688.1";
chr16	HAVANA	CDS	24580343	24581026	0	+	0	gene_id "ENSMUSG00000033306.16"; transcript_id "ENSMUST00000038053.14"; gene_type "protein_coding"; gene_name "Lpp"; transcript_type "protein_coding"; transcript_name "Lpp-201"; exon_number 8; exon_id "ENSMUSE00000307322.4"; level 2; protein_id "ENSMUSP00000036304.7"; transcript_support_level "1"; mgi_id "MGI:2441849"; tag "basic"; tag "Ensembl_canonical"; tag "GENCODE_Primary"; tag "appris_principal_1"; tag "CCDS"; ccdsid "CCDS28083.1"; havana_gene "OTTMUSG00000071323.1"; havana_transcript "OTTMUST00000172688.1";
chr16	HAVANA	exon	24580343	24581026	0	+	.	gene_id "ENSMUSG00000033306.16"; transcript_id "ENSMUST00000078988.10"; gene_type "protein_coding"; gene_name "Lpp"; transcript_type "protein_coding"; transcript_name "Lpp-202"; exon_number 7; exon_id "ENSMUSE00000307322.4"; level 2; protein_id "ENSMUSP00000078005.3"; transcript_support_level "1"; mgi_id "MGI:2441849"; tag "alternative_5_UTR"; tag "basic"; tag "appris_principal_1"; tag "CCDS"; ccdsid "CCDS28083.1"; havana_gene "OTTMUSG00000071323.1"; havana_transcript "OTTMUST00000172690.1";
chr16	HAVANA	CDS	24580343	24581026	0	+	0	gene_id "ENSMUSG00000033306.16"; transcript_id "ENSMUST00000078988.10"; gene_type "protein_coding"; gene_name "Lpp"; transcript_type "protein_coding"; transcript_name "Lpp-202"; exon_number 7; exon_id "ENSMUSE00000307322.4"; level 2; protein_id "ENSMUSP00000078005.3"; transcript_support_level "1"; mgi_id "MGI:2441849"; tag "alternative_5_UTR"; tag "basic"; tag "appris_principal_1"; tag "CCDS"; ccdsid "CCDS28083.1"; havana_gene "OTTMUSG00000071323.1"; havana_transcript "OTTMUST00000172690.1";
chr16	HAVANA	exon	24580343	24581026	0	+	.	gene_id "ENSMUSG00000033306.16"; transcript_id "ENSMUST00000115314.4"; gene_type "protein_coding"; gene_name "Lpp"; transcript_type "protein_coding"; transcript_name "Lpp-203"; exon_number 3; exon_id "ENSMUSE00000307322.4"; level 2; protein_id "ENSMUSP00000110969.3"; transcript_support_level "1"; mgi_id "MGI:2441849"; tag "CAGE_supported_TSS"; tag "basic"; tag "CCDS"; ccdsid "CCDS49807.1"; havana_gene "OTTMUSG00000071323.1"; havana_transcript "OTTMUST00000172691.1";
chr16	HAVANA	CDS	24580343	24581026	0	+	0	gene_id "ENSMUSG00000033306.16"; transcript_id "ENSMUST00000115314.4"; gene_type "protein_coding"; gene_name "Lpp"; transcript_type "protein_coding"; transcript_name "Lpp-203"; exon_number 3; exon_id "ENSMUSE00000307322.4"; level 2; protein_id "ENSMUSP00000110969.3"; transcript_support_level "1"; mgi_id "MGI:2441849"; tag "CAGE_supported_TSS"; tag "basic"; tag "CCDS"; ccdsid "CCDS49807.1"; havana_gene "OTTMUSG00000071323.1"; havana_transcript "OTTMUST00000172691.1";
chr16	ENSEMBL_gcm37	exon	24580343	24581026	3.17585726677197	+	.	gene_id "ENSMUSG00000033306.16"; transcript_id "ENSMUSG00000033306.16_tx_10"; exon_id "chr16_24580343_24581026_+"; exonnum "2"; txlen "1745";
chr16	ENSEMBL_gcm37	exon	24580343	24581026	0.354777835446784	+	.	gene_id "ENSMUSG00000033306.16"; transcript_id "ENSMUSG00000033306.16_tx_11"; exon_id "chr16_24580343_24581026_+"; exonnum "10"; txlen "2578";
chr16	ENSEMBL_gcm37	exon	24580343	24581026	0.354777835446784	+	.	gene_id "ENSMUSG00000033306.16"; transcript_id "ENSMUSG00000033306.16_tx_12"; exon_id "chr16_24580343_24581026_+"; exonnum "10"; txlen "2559";
chr16	ENSEMBL_gcm37	exon	24580343	24581026	4.75032595966524	+	.	gene_id "ENSMUSG00000033306.16"; transcript_id "ENSMUSG00000033306.16_tx_7"; exon_id "chr16_24580343_24581026_+"; exonnum "2"; txlen "1755";
chr16	HAVANA	exon	24580343	24583875	0	+	.	gene_id "ENSMUSG00000033306.16"; transcript_id "ENSMUST00000231279.2"; gene_type "protein_coding"; gene_name "Lpp"; transcript_type "retained_intron"; transcript_name "Lpp-204"; exon_number 8; exon_id "ENSMUSE00001443806.2"; level 2; mgi_id "MGI:2441849"; havana_gene "OTTMUSG00000071323.1"; havana_transcript "OTTMUST00000172689.1";
chr16	ENSEMBL	gene	24646605	24646690	0	+	.	gene_id "ENSMUSG00000065494.3"; gene_type "miRNA"; gene_name "Mir28a"; level 3; mgi_id "MGI:3619267";
chr16	ENSEMBL	transcript	24646605	24646690	0	+	.	gene_id "ENSMUSG00000065494.3"; transcript_id "ENSMUST00000083560.3"; gene_type "miRNA"; gene_name "Mir28a"; transcript_type "miRNA"; transcript_name "Mir28a-201"; level 3; transcript_support_level "NA"; mgi_id "MGI:3619267"; tag "basic"; tag "Ensembl_canonical"; tag "GENCODE_Primary";
chr16	ENSEMBL	exon	24646605	24646690	0	+	.	gene_id "ENSMUSG00000065494.3"; transcript_id "ENSMUST00000083560.3"; gene_type "miRNA"; gene_name "Mir28a"; transcript_type "miRNA"; transcript_name "Mir28a-201"; exon_number 1; exon_id "ENSMUSE00000522719.2"; level 3; transcript_support_level "NA"; mgi_id "MGI:3619267"; tag "basic"; tag "Ensembl_canonical"; tag "GENCODE_Primary";
chr16	HAVANA	exon	24663841	24663967	0	+	.	gene_id "ENSMUSG00000033306.16"; transcript_id "ENSMUST00000038053.14"; gene_type "protein_coding"; gene_name "Lpp"; transcript_type "protein_coding"; transcript_name "Lpp-201"; exon_number 9; exon_id "ENSMUSE00000307386.4"; level 2; protein_id "ENSMUSP00000036304.7"; transcript_support_level "1"; mgi_id "MGI:2441849"; tag "basic"; tag "Ensembl_canonical"; tag "GENCODE_Primary"; tag "appris_principal_1"; tag "CCDS"; ccdsid "CCDS28083.1"; havana_gene "OTTMUSG00000071323.1"; havana_transcript "OTTMUST00000172688.1";
chr16	HAVANA	CDS	24663841	24663967	0	+	0	gene_id "ENSMUSG00000033306.16"; transcript_id "ENSMUST00000038053.14"; gene_type "protein_coding"; gene_name "Lpp"; transcript_type "protein_coding"; transcript_name "Lpp-201"; exon_number 9; exon_id "ENSMUSE00000307386.4"; level 2; protein_id "ENSMUSP00000036304.7"; transcript_support_level "1"; mgi_id "MGI:2441849"; tag "basic"; tag "Ensembl_canonical"; tag "GENCODE_Primary"; tag "appris_principal_1"; tag "CCDS"; ccdsid "CCDS28083.1"; havana_gene "OTTMUSG00000071323.1"; havana_transcript "OTTMUST00000172688.1";
chr16	HAVANA	exon	24663841	24663967	0	+	.	gene_id "ENSMUSG00000033306.16"; transcript_id "ENSMUST00000078988.10"; gene_type "protein_coding"; gene_name "Lpp"; transcript_type "protein_coding"; transcript_name "Lpp-202"; exon_number 8; exon_id "ENSMUSE00000307386.4"; level 2; protein_id "ENSMUSP00000078005.3"; transcript_support_level "1"; mgi_id "MGI:2441849"; tag "alternative_5_UTR"; tag "basic"; tag "appris_principal_1"; tag "CCDS"; ccdsid "CCDS28083.1"; havana_gene "OTTMUSG00000071323.1"; havana_transcript "OTTMUST00000172690.1";
chr16	HAVANA	CDS	24663841	24663967	0	+	0	gene_id "ENSMUSG00000033306.16"; transcript_id "ENSMUST00000078988.10"; gene_type "protein_coding"; gene_name "Lpp"; transcript_type "protein_coding"; transcript_name "Lpp-202"; exon_number 8; exon_id "ENSMUSE00000307386.4"; level 2; protein_id "ENSMUSP00000078005.3"; transcript_support_level "1"; mgi_id "MGI:2441849"; tag "alternative_5_UTR"; tag "basic"; tag "appris_principal_1"; tag "CCDS"; ccdsid "CCDS28083.1"; havana_gene "OTTMUSG00000071323.1"; havana_transcript "OTTMUST00000172690.1";
chr16	HAVANA	exon	24663841	24663967	0	+	.	gene_id "ENSMUSG00000033306.16"; transcript_id "ENSMUST00000115314.4"; gene_type "protein_coding"; gene_name "Lpp"; transcript_type "protein_coding"; transcript_name "Lpp-203"; exon_number 4; exon_id "ENSMUSE00000307386.4"; level 2; protein_id "ENSMUSP00000110969.3"; transcript_support_level "1"; mgi_id "MGI:2441849"; tag "CAGE_supported_TSS"; tag "basic"; tag "CCDS"; ccdsid "CCDS49807.1"; havana_gene "OTTMUSG00000071323.1"; havana_transcript "OTTMUST00000172691.1";
chr16	HAVANA	CDS	24663841	24663967	0	+	0	gene_id "ENSMUSG00000033306.16"; transcript_id "ENSMUST00000115314.4"; gene_type "protein_coding"; gene_name "Lpp"; transcript_type "protein_coding"; transcript_name "Lpp-203"; exon_number 4; exon_id "ENSMUSE00000307386.4"; level 2; protein_id "ENSMUSP00000110969.3"; transcript_support_level "1"; mgi_id "MGI:2441849"; tag "CAGE_supported_TSS"; tag "basic"; tag "CCDS"; ccdsid "CCDS49807.1"; havana_gene "OTTMUSG00000071323.1"; havana_transcript "OTTMUST00000172691.1";
chr16	ENSEMBL_gcm37	exon	24663841	24663967	3.17585726677197	+	.	gene_id "ENSMUSG00000033306.16"; transcript_id "ENSMUSG00000033306.16_tx_10"; exon_id "chr16_24663841_24663967_+"; exonnum "3"; txlen "1745";
chr16	ENSEMBL_gcm37	exon	24663841	24663967	0.354777835446784	+	.	gene_id "ENSMUSG00000033306.16"; transcript_id "ENSMUSG00000033306.16_tx_11"; exon_id "chr16_24663841_24663967_+"; exonnum "11"; txlen "2578";
chr16	ENSEMBL_gcm37	exon	24663841	24663967	0.354777835446784	+	.	gene_id "ENSMUSG00000033306.16"; transcript_id "ENSMUSG00000033306.16_tx_12"; exon_id "chr16_24663841_24663967_+"; exonnum "11"; txlen "2559";
chr16	ENSEMBL_gcm37	exon	24663841	24663967	4.75032595966524	+	.	gene_id "ENSMUSG00000033306.16"; transcript_id "ENSMUSG00000033306.16_tx_7"; exon_id "chr16_24663841_24663967_+"; exonnum "3"; txlen "1755";
chr16	HAVANA	start_codon	24663925	24663927	0	+	0	gene_id "ENSMUSG00000033306.16"; transcript_id "ENSMUST00000232546.2"; gene_type "protein_coding"; gene_name "Lpp"; transcript_type "nonsense_mediated_decay"; transcript_name "Lpp-206"; exon_number 1; exon_id "ENSMUSE00001447157.2"; level 2; protein_id "ENSMUSP00000156178.2"; mgi_id "MGI:2441849"; havana_gene "OTTMUSG00000071323.1"; havana_transcript "OTTMUST00000172692.1";
chr16	HAVANA	exon	24663925	24663967	0	+	.	gene_id "ENSMUSG00000033306.16"; transcript_id "ENSMUST00000232546.2"; gene_type "protein_coding"; gene_name "Lpp"; transcript_type "nonsense_mediated_decay"; transcript_name "Lpp-206"; exon_number 1; exon_id "ENSMUSE00001447157.2"; level 2; protein_id "ENSMUSP00000156178.2"; mgi_id "MGI:2441849"; havana_gene "OTTMUSG00000071323.1"; havana_transcript "OTTMUST00000172692.1";
chr16	HAVANA	CDS	24663925	24663967	0	+	0	gene_id "ENSMUSG00000033306.16"; transcript_id "ENSMUST00000232546.2"; gene_type "protein_coding"; gene_name "Lpp"; transcript_type "nonsense_mediated_decay"; transcript_name "Lpp-206"; exon_number 1; exon_id "ENSMUSE00001447157.2"; level 2; protein_id "ENSMUSP00000156178.2"; mgi_id "MGI:2441849"; havana_gene "OTTMUSG00000071323.1"; havana_transcript "OTTMUST00000172692.1";
chr16	HAVANA	transcript	24663925	24798200	0	+	.	gene_id "ENSMUSG00000033306.16"; transcript_id "ENSMUST00000232546.2"; gene_type "protein_coding"; gene_name "Lpp"; transcript_type "nonsense_mediated_decay"; transcript_name "Lpp-206"; level 2; protein_id "ENSMUSP00000156178.2"; mgi_id "MGI:2441849"; havana_gene "OTTMUSG00000071323.1"; havana_transcript "OTTMUST00000172692.1";
chr16	sragcm37_es	exon	24680380	24680475	3.26100931184409	+	.	gene_id "ENSMUSG00000033306.16"; transcript_id "ENSMUSG00000033306.16_tx_9"; exon_id "chr16_24680380_24680475_+"; exonnum "1"; txlen "904";
chr16	ENSEMBL	gene	24702923	24703056	0	+	.	gene_id "ENSMUSG00000077602.3"; gene_type "snoRNA"; gene_name "Gm22672"; level 3; mgi_id "MGI:5452449";
chr16	ENSEMBL	transcript	24702923	24703056	0	+	.	gene_id "ENSMUSG00000077602.3"; transcript_id "ENSMUST00000104414.3"; gene_type "snoRNA"; gene_name "Gm22672"; transcript_type "snoRNA"; transcript_name "Gm22672-201"; level 3; transcript_support_level "NA"; mgi_id "MGI:5452449"; tag "basic"; tag "Ensembl_canonical"; tag "GENCODE_Primary";
chr16	ENSEMBL	exon	24702923	24703056	0	+	.	gene_id "ENSMUSG00000077602.3"; transcript_id "ENSMUST00000104414.3"; gene_type "snoRNA"; gene_name "Gm22672"; transcript_type "snoRNA"; transcript_name "Gm22672-201"; exon_number 1; exon_id "ENSMUSE00000664567.2"; level 3; transcript_support_level "NA"; mgi_id "MGI:5452449"; tag "basic"; tag "Ensembl_canonical"; tag "GENCODE_Primary";
chr16	HAVANA	exon	24708540	24708709	0	+	.	gene_id "ENSMUSG00000033306.16"; transcript_id "ENSMUST00000038053.14"; gene_type "protein_coding"; gene_name "Lpp"; transcript_type "protein_coding"; transcript_name "Lpp-201"; exon_number 10; exon_id "ENSMUSE00000307382.4"; level 2; protein_id "ENSMUSP00000036304.7"; transcript_support_level "1"; mgi_id "MGI:2441849"; tag "basic"; tag "Ensembl_canonical"; tag "GENCODE_Primary"; tag "appris_principal_1"; tag "CCDS"; ccdsid "CCDS28083.1"; havana_gene "OTTMUSG00000071323.1"; havana_transcript "OTTMUST00000172688.1";
chr16	HAVANA	CDS	24708540	24708709	0	+	2	gene_id "ENSMUSG00000033306.16"; transcript_id "ENSMUST00000038053.14"; gene_type "protein_coding"; gene_name "Lpp"; transcript_type "protein_coding"; transcript_name "Lpp-201"; exon_number 10; exon_id "ENSMUSE00000307382.4"; level 2; protein_id "ENSMUSP00000036304.7"; transcript_support_level "1"; mgi_id "MGI:2441849"; tag "basic"; tag "Ensembl_canonical"; tag "GENCODE_Primary"; tag "appris_principal_1"; tag "CCDS"; ccdsid "CCDS28083.1"; havana_gene "OTTMUSG00000071323.1"; havana_transcript "OTTMUST00000172688.1";
chr16	HAVANA	exon	24708540	24708709	0	+	.	gene_id "ENSMUSG00000033306.16"; transcript_id "ENSMUST00000078988.10"; gene_type "protein_coding"; gene_name "Lpp"; transcript_type "protein_coding"; transcript_name "Lpp-202"; exon_number 9; exon_id "ENSMUSE00000307382.4"; level 2; protein_id "ENSMUSP00000078005.3"; transcript_support_level "1"; mgi_id "MGI:2441849"; tag "alternative_5_UTR"; tag "basic"; tag "appris_principal_1"; tag "CCDS"; ccdsid "CCDS28083.1"; havana_gene "OTTMUSG00000071323.1"; havana_transcript "OTTMUST00000172690.1";
chr16	HAVANA	CDS	24708540	24708709	0	+	2	gene_id "ENSMUSG00000033306.16"; transcript_id "ENSMUST00000078988.10"; gene_type "protein_coding"; gene_name "Lpp"; transcript_type "protein_coding"; transcript_name "Lpp-202"; exon_number 9; exon_id "ENSMUSE00000307382.4"; level 2; protein_id "ENSMUSP00000078005.3"; transcript_support_level "1"; mgi_id "MGI:2441849"; tag "alternative_5_UTR"; tag "basic"; tag "appris_principal_1"; tag "CCDS"; ccdsid "CCDS28083.1"; havana_gene "OTTMUSG00000071323.1"; havana_transcript "OTTMUST00000172690.1";
chr16	HAVANA	exon	24708540	24708709	0	+	.	gene_id "ENSMUSG00000033306.16"; transcript_id "ENSMUST00000115314.4"; gene_type "protein_coding"; gene_name "Lpp"; transcript_type "protein_coding"; transcript_name "Lpp-203"; exon_number 5; exon_id "ENSMUSE00000307382.4"; level 2; protein_id "ENSMUSP00000110969.3"; transcript_support_level "1"; mgi_id "MGI:2441849"; tag "CAGE_supported_TSS"; tag "basic"; tag "CCDS"; ccdsid "CCDS49807.1"; havana_gene "OTTMUSG00000071323.1"; havana_transcript "OTTMUST00000172691.1";
chr16	HAVANA	CDS	24708540	24708709	0	+	2	gene_id "ENSMUSG00000033306.16"; transcript_id "ENSMUST00000115314.4"; gene_type "protein_coding"; gene_name "Lpp"; transcript_type "protein_coding"; transcript_name "Lpp-203"; exon_number 5; exon_id "ENSMUSE00000307382.4"; level 2; protein_id "ENSMUSP00000110969.3"; transcript_support_level "1"; mgi_id "MGI:2441849"; tag "CAGE_supported_TSS"; tag "basic"; tag "CCDS"; ccdsid "CCDS49807.1"; havana_gene "OTTMUSG00000071323.1"; havana_transcript "OTTMUST00000172691.1";
chr16	ENSEMBL_gcm37	exon	24708540	24708709	3.17585726677197	+	.	gene_id "ENSMUSG00000033306.16"; transcript_id "ENSMUSG00000033306.16_tx_10"; exon_id "chr16_24708540_24708709_+"; exonnum "4"; txlen "1745";
chr16	ENSEMBL_gcm37	exon	24708540	24708709	0.354777835446784	+	.	gene_id "ENSMUSG00000033306.16"; transcript_id "ENSMUSG00000033306.16_tx_11"; exon_id "chr16_24708540_24708709_+"; exonnum "12"; txlen "2578";
chr16	ENSEMBL_gcm37	exon	24708540	24708709	0.354777835446784	+	.	gene_id "ENSMUSG00000033306.16"; transcript_id "ENSMUSG00000033306.16_tx_12"; exon_id "chr16_24708540_24708709_+"; exonnum "12"; txlen "2559";
chr16	ENSEMBL_gcm37	exon	24708540	24708709	4.75032595966524	+	.	gene_id "ENSMUSG00000033306.16"; transcript_id "ENSMUSG00000033306.16_tx_7"; exon_id "chr16_24708540_24708709_+"; exonnum "4"; txlen "1755";
chr16	ENSEMBL_gcm37	exon	24708540	24708709	3.26100931184409	+	.	gene_id "ENSMUSG00000033306.16"; transcript_id "ENSMUSG00000033306.16_tx_9"; exon_id "chr16_24708540_24708709_+"; exonnum "2"; txlen "904";
chr16	sragcm37_es	exon	24747339	24749418	0.233237353829859	+	.	gene_id "sragcm37_gene_23198"; transcript_id "sragcm37_gene_23198_tx_1"; exon_id "chr16_24747339_24749418_+"; exonnum "1"; txlen "2573";
chr16	sragcm37_ss	exon	24749574	24750066	0.233237353829859	+	.	gene_id "sragcm37_gene_23198"; transcript_id "sragcm37_gene_23198_tx_1"; exon_id "chr16_24749574_24750066_+"; exonnum "2"; txlen "2573";
chr16	HAVANA	CDS	24790581	24790690	0	+	2	gene_id "ENSMUSG00000033306.16"; transcript_id "ENSMUST00000232546.2"; gene_type "protein_coding"; gene_name "Lpp"; transcript_type "nonsense_mediated_decay"; transcript_name "Lpp-206"; exon_number 2; exon_id "ENSMUSE00001446221.2"; level 2; protein_id "ENSMUSP00000156178.2"; mgi_id "MGI:2441849"; havana_gene "OTTMUSG00000071323.1"; havana_transcript "OTTMUST00000172692.1";
chr16	HAVANA	exon	24790581	24790759	0	+	.	gene_id "ENSMUSG00000033306.16"; transcript_id "ENSMUST00000038053.14"; gene_type "protein_coding"; gene_name "Lpp"; transcript_type "protein_coding"; transcript_name "Lpp-201"; exon_number 11; exon_id "ENSMUSE00000307375.2"; level 2; protein_id "ENSMUSP00000036304.7"; transcript_support_level "1"; mgi_id "MGI:2441849"; tag "basic"; tag "Ensembl_canonical"; tag "GENCODE_Primary"; tag "appris_principal_1"; tag "CCDS"; ccdsid "CCDS28083.1"; havana_gene "OTTMUSG00000071323.1"; havana_transcript "OTTMUST00000172688.1";
chr16	HAVANA	CDS	24790581	24790759	0	+	0	gene_id "ENSMUSG00000033306.16"; transcript_id "ENSMUST00000038053.14"; gene_type "protein_coding"; gene_name "Lpp"; transcript_type "protein_coding"; transcript_name "Lpp-201"; exon_number 11; exon_id "ENSMUSE00000307375.2"; level 2; protein_id "ENSMUSP00000036304.7"; transcript_support_level "1"; mgi_id "MGI:2441849"; tag "basic"; tag "Ensembl_canonical"; tag "GENCODE_Primary"; tag "appris_principal_1"; tag "CCDS"; ccdsid "CCDS28083.1"; havana_gene "OTTMUSG00000071323.1"; havana_transcript "OTTMUST00000172688.1";
chr16	HAVANA	exon	24790581	24790759	0	+	.	gene_id "ENSMUSG00000033306.16"; transcript_id "ENSMUST00000078988.10"; gene_type "protein_coding"; gene_name "Lpp"; transcript_type "protein_coding"; transcript_name "Lpp-202"; exon_number 10; exon_id "ENSMUSE00000307375.2"; level 2; protein_id "ENSMUSP00000078005.3"; transcript_support_level "1"; mgi_id "MGI:2441849"; tag "alternative_5_UTR"; tag "basic"; tag "appris_principal_1"; tag "CCDS"; ccdsid "CCDS28083.1"; havana_gene "OTTMUSG00000071323.1"; havana_transcript "OTTMUST00000172690.1";
chr16	HAVANA	CDS	24790581	24790759	0	+	0	gene_id "ENSMUSG00000033306.16"; transcript_id "ENSMUST00000078988.10"; gene_type "protein_coding"; gene_name "Lpp"; transcript_type "protein_coding"; transcript_name "Lpp-202"; exon_number 10; exon_id "ENSMUSE00000307375.2"; level 2; protein_id "ENSMUSP00000078005.3"; transcript_support_level "1"; mgi_id "MGI:2441849"; tag "alternative_5_UTR"; tag "basic"; tag "appris_principal_1"; tag "CCDS"; ccdsid "CCDS28083.1"; havana_gene "OTTMUSG00000071323.1"; havana_transcript "OTTMUST00000172690.1";
chr16	HAVANA	exon	24790581	24790759	0	+	.	gene_id "ENSMUSG00000033306.16"; transcript_id "ENSMUST00000115314.4"; gene_type "protein_coding"; gene_name "Lpp"; transcript_type "protein_coding"; transcript_name "Lpp-203"; exon_number 6; exon_id "ENSMUSE00000307375.2"; level 2; protein_id "ENSMUSP00000110969.3"; transcript_support_level "1"; mgi_id "MGI:2441849"; tag "CAGE_supported_TSS"; tag "basic"; tag "CCDS"; ccdsid "CCDS49807.1"; havana_gene "OTTMUSG00000071323.1"; havana_transcript "OTTMUST00000172691.1";
chr16	HAVANA	CDS	24790581	24790759	0	+	0	gene_id "ENSMUSG00000033306.16"; transcript_id "ENSMUST00000115314.4"; gene_type "protein_coding"; gene_name "Lpp"; transcript_type "protein_coding"; transcript_name "Lpp-203"; exon_number 6; exon_id "ENSMUSE00000307375.2"; level 2; protein_id "ENSMUSP00000110969.3"; transcript_support_level "1"; mgi_id "MGI:2441849"; tag "CAGE_supported_TSS"; tag "basic"; tag "CCDS"; ccdsid "CCDS49807.1"; havana_gene "OTTMUSG00000071323.1"; havana_transcript "OTTMUST00000172691.1";
chr16	HAVANA	exon	24790581	24790759	0	+	.	gene_id "ENSMUSG00000033306.16"; transcript_id "ENSMUST00000232546.2"; gene_type "protein_coding"; gene_name "Lpp"; transcript_type "nonsense_mediated_decay"; transcript_name "Lpp-206"; exon_number 2; exon_id "ENSMUSE00001446221.2"; level 2; protein_id "ENSMUSP00000156178.2"; mgi_id "MGI:2441849"; havana_gene "OTTMUSG00000071323.1"; havana_transcript "OTTMUST00000172692.1";
chr16	ENSEMBL_gcm37	exon	24790581	24790759	3.17585726677197	+	.	gene_id "ENSMUSG00000033306.16"; transcript_id "ENSMUSG00000033306.16_tx_10"; exon_id "chr16_24790581_24790759_+"; exonnum "5"; txlen "1745";
chr16	ENSEMBL_gcm37	exon	24790581	24790759	0.354777835446784	+	.	gene_id "ENSMUSG00000033306.16"; transcript_id "ENSMUSG00000033306.16_tx_11"; exon_id "chr16_24790581_24790759_+"; exonnum "13"; txlen "2578";
chr16	ENSEMBL_gcm37	exon	24790581	24790759	0.354777835446784	+	.	gene_id "ENSMUSG00000033306.16"; transcript_id "ENSMUSG00000033306.16_tx_12"; exon_id "chr16_24790581_24790759_+"; exonnum "13"; txlen "2559";
chr16	ENSEMBL_gcm37	exon	24790581	24790759	4.75032595966524	+	.	gene_id "ENSMUSG00000033306.16"; transcript_id "ENSMUSG00000033306.16_tx_7"; exon_id "chr16_24790581_24790759_+"; exonnum "5"; txlen "1755";
chr16	ENSEMBL_gcm37	exon	24790581	24790759	3.26100931184409	+	.	gene_id "ENSMUSG00000033306.16"; transcript_id "ENSMUSG00000033306.16_tx_9"; exon_id "chr16_24790581_24790759_+"; exonnum "3"; txlen "904";
chr16	HAVANA	stop_codon	24790691	24790693	0	+	0	gene_id "ENSMUSG00000033306.16"; transcript_id "ENSMUST00000232546.2"; gene_type "protein_coding"; gene_name "Lpp"; transcript_type "nonsense_mediated_decay"; transcript_name "Lpp-206"; exon_number 2; exon_id "ENSMUSE00001446221.2"; level 2; protein_id "ENSMUSP00000156178.2"; mgi_id "MGI:2441849"; havana_gene "OTTMUSG00000071323.1"; havana_transcript "OTTMUST00000172692.1";
chr16	HAVANA	UTR	24790691	24790759	0	+	.	gene_id "ENSMUSG00000033306.16"; transcript_id "ENSMUST00000232546.2"; gene_type "protein_coding"; gene_name "Lpp"; transcript_type "nonsense_mediated_decay"; transcript_name "Lpp-206"; exon_number 2; exon_id "ENSMUSE00001446221.2"; level 2; protein_id "ENSMUSP00000156178.2"; mgi_id "MGI:2441849"; havana_gene "OTTMUSG00000071323.1"; havana_transcript "OTTMUST00000172692.1";
chr16	HAVANA	exon	24795950	24796070	0	+	.	gene_id "ENSMUSG00000033306.16"; transcript_id "ENSMUST00000038053.14"; gene_type "protein_coding"; gene_name "Lpp"; transcript_type "protein_coding"; transcript_name "Lpp-201"; exon_number 12; exon_id "ENSMUSE00000307365.2"; level 2; protein_id "ENSMUSP00000036304.7"; transcript_support_level "1"; mgi_id "MGI:2441849"; tag "basic"; tag "Ensembl_canonical"; tag "GENCODE_Primary"; tag "appris_principal_1"; tag "CCDS"; ccdsid "CCDS28083.1"; havana_gene "OTTMUSG00000071323.1"; havana_transcript "OTTMUST00000172688.1";
chr16	HAVANA	CDS	24795950	24796070	0	+	1	gene_id "ENSMUSG00000033306.16"; transcript_id "ENSMUST00000038053.14"; gene_type "protein_coding"; gene_name "Lpp"; transcript_type "protein_coding"; transcript_name "Lpp-201"; exon_number 12; exon_id "ENSMUSE00000307365.2"; level 2; protein_id "ENSMUSP00000036304.7"; transcript_support_level "1"; mgi_id "MGI:2441849"; tag "basic"; tag "Ensembl_canonical"; tag "GENCODE_Primary"; tag "appris_principal_1"; tag "CCDS"; ccdsid "CCDS28083.1"; havana_gene "OTTMUSG00000071323.1"; havana_transcript "OTTMUST00000172688.1";
chr16	HAVANA	exon	24795950	24796070	0	+	.	gene_id "ENSMUSG00000033306.16"; transcript_id "ENSMUST00000078988.10"; gene_type "protein_coding"; gene_name "Lpp"; transcript_type "protein_coding"; transcript_name "Lpp-202"; exon_number 11; exon_id "ENSMUSE00000307365.2"; level 2; protein_id "ENSMUSP00000078005.3"; transcript_support_level "1"; mgi_id "MGI:2441849"; tag "alternative_5_UTR"; tag "basic"; tag "appris_principal_1"; tag "CCDS"; ccdsid "CCDS28083.1"; havana_gene "OTTMUSG00000071323.1"; havana_transcript "OTTMUST00000172690.1";
chr16	HAVANA	CDS	24795950	24796070	0	+	1	gene_id "ENSMUSG00000033306.16"; transcript_id "ENSMUST00000078988.10"; gene_type "protein_coding"; gene_name "Lpp"; transcript_type "protein_coding"; transcript_name "Lpp-202"; exon_number 11; exon_id "ENSMUSE00000307365.2"; level 2; protein_id "ENSMUSP00000078005.3"; transcript_support_level "1"; mgi_id "MGI:2441849"; tag "alternative_5_UTR"; tag "basic"; tag "appris_principal_1"; tag "CCDS"; ccdsid "CCDS28083.1"; havana_gene "OTTMUSG00000071323.1"; havana_transcript "OTTMUST00000172690.1";
chr16	HAVANA	exon	24795950	24796070	0	+	.	gene_id "ENSMUSG00000033306.16"; transcript_id "ENSMUST00000115314.4"; gene_type "protein_coding"; gene_name "Lpp"; transcript_type "protein_coding"; transcript_name "Lpp-203"; exon_number 7; exon_id "ENSMUSE00000307365.2"; level 2; protein_id "ENSMUSP00000110969.3"; transcript_support_level "1"; mgi_id "MGI:2441849"; tag "CAGE_supported_TSS"; tag "basic"; tag "CCDS"; ccdsid "CCDS49807.1"; havana_gene "OTTMUSG00000071323.1"; havana_transcript "OTTMUST00000172691.1";
chr16	HAVANA	CDS	24795950	24796070	0	+	1	gene_id "ENSMUSG00000033306.16"; transcript_id "ENSMUST00000115314.4"; gene_type "protein_coding"; gene_name "Lpp"; transcript_type "protein_coding"; transcript_name "Lpp-203"; exon_number 7; exon_id "ENSMUSE00000307365.2"; level 2; protein_id "ENSMUSP00000110969.3"; transcript_support_level "1"; mgi_id "MGI:2441849"; tag "CAGE_supported_TSS"; tag "basic"; tag "CCDS"; ccdsid "CCDS49807.1"; havana_gene "OTTMUSG00000071323.1"; havana_transcript "OTTMUST00000172691.1";
chr16	HAVANA	exon	24795950	24796070	0	+	.	gene_id "ENSMUSG00000033306.16"; transcript_id "ENSMUST00000232546.2"; gene_type "protein_coding"; gene_name "Lpp"; transcript_type "nonsense_mediated_decay"; transcript_name "Lpp-206"; exon_number 3; exon_id "ENSMUSE00001444970.2"; level 2; protein_id "ENSMUSP00000156178.2"; mgi_id "MGI:2441849"; havana_gene "OTTMUSG00000071323.1"; havana_transcript "OTTMUST00000172692.1";
chr16	HAVANA	UTR	24795950	24796070	0	+	.	gene_id "ENSMUSG00000033306.16"; transcript_id "ENSMUST00000232546.2"; gene_type "protein_coding"; gene_name "Lpp"; transcript_type "nonsense_mediated_decay"; transcript_name "Lpp-206"; exon_number 3; exon_id "ENSMUSE00001444970.2"; level 2; protein_id "ENSMUSP00000156178.2"; mgi_id "MGI:2441849"; havana_gene "OTTMUSG00000071323.1"; havana_transcript "OTTMUST00000172692.1";
chr16	ENSEMBL_gcm37	exon	24795950	24796070	3.17585726677197	+	.	gene_id "ENSMUSG00000033306.16"; transcript_id "ENSMUSG00000033306.16_tx_10"; exon_id "chr16_24795950_24796070_+"; exonnum "6"; txlen "1745";
chr16	ENSEMBL_gcm37	exon	24795950	24796070	0.354777835446784	+	.	gene_id "ENSMUSG00000033306.16"; transcript_id "ENSMUSG00000033306.16_tx_11"; exon_id "chr16_24795950_24796070_+"; exonnum "14"; txlen "2578";
chr16	ENSEMBL_gcm37	exon	24795950	24796070	0.354777835446784	+	.	gene_id "ENSMUSG00000033306.16"; transcript_id "ENSMUSG00000033306.16_tx_12"; exon_id "chr16_24795950_24796070_+"; exonnum "14"; txlen "2559";
chr16	ENSEMBL_gcm37	exon	24795950	24796070	4.75032595966524	+	.	gene_id "ENSMUSG00000033306.16"; transcript_id "ENSMUSG00000033306.16_tx_7"; exon_id "chr16_24795950_24796070_+"; exonnum "6"; txlen "1755";
chr16	ENSEMBL_gcm37	exon	24795950	24796070	3.26100931184409	+	.	gene_id "ENSMUSG00000033306.16"; transcript_id "ENSMUSG00000033306.16_tx_9"; exon_id "chr16_24795950_24796070_+"; exonnum "4"; txlen "904";
chr16	HAVANA	CDS	24797943	24798068	0	+	0	gene_id "ENSMUSG00000033306.16"; transcript_id "ENSMUST00000038053.14"; gene_type "protein_coding"; gene_name "Lpp"; transcript_type "protein_coding"; transcript_name "Lpp-201"; exon_number 13; exon_id "ENSMUSE00000374032.5"; level 2; protein_id "ENSMUSP00000036304.7"; transcript_support_level "1"; mgi_id "MGI:2441849"; tag "basic"; tag "Ensembl_canonical"; tag "GENCODE_Primary"; tag "appris_principal_1"; tag "CCDS"; ccdsid "CCDS28083.1"; havana_gene "OTTMUSG00000071323.1"; havana_transcript "OTTMUST00000172688.1";
chr16	HAVANA	CDS	24797943	24798068	0	+	0	gene_id "ENSMUSG00000033306.16"; transcript_id "ENSMUST00000078988.10"; gene_type "protein_coding"; gene_name "Lpp"; transcript_type "protein_coding"; transcript_name "Lpp-202"; exon_number 12; exon_id "ENSMUSE00001445145.2"; level 2; protein_id "ENSMUSP00000078005.3"; transcript_support_level "1"; mgi_id "MGI:2441849"; tag "alternative_5_UTR"; tag "basic"; tag "appris_principal_1"; tag "CCDS"; ccdsid "CCDS28083.1"; havana_gene "OTTMUSG00000071323.1"; havana_transcript "OTTMUST00000172690.1";
chr16	HAVANA	CDS	24797943	24798068	0	+	0	gene_id "ENSMUSG00000033306.16"; transcript_id "ENSMUST00000115314.4"; gene_type "protein_coding"; gene_name "Lpp"; transcript_type "protein_coding"; transcript_name "Lpp-203"; exon_number 8; exon_id "ENSMUSE00001446008.2"; level 2; protein_id "ENSMUSP00000110969.3"; transcript_support_level "1"; mgi_id "MGI:2441849"; tag "CAGE_supported_TSS"; tag "basic"; tag "CCDS"; ccdsid "CCDS49807.1"; havana_gene "OTTMUSG00000071323.1"; havana_transcript "OTTMUST00000172691.1";
chr16	HAVANA	exon	24797943	24798200	0	+	.	gene_id "ENSMUSG00000033306.16"; transcript_id "ENSMUST00000232546.2"; gene_type "protein_coding"; gene_name "Lpp"; transcript_type "nonsense_mediated_decay"; transcript_name "Lpp-206"; exon_number 4; exon_id "ENSMUSE00001444896.2"; level 2; protein_id "ENSMUSP00000156178.2"; mgi_id "MGI:2441849"; havana_gene "OTTMUSG00000071323.1"; havana_transcript "OTTMUST00000172692.1";
chr16	HAVANA	UTR	24797943	24798200	0	+	.	gene_id "ENSMUSG00000033306.16"; transcript_id "ENSMUST00000232546.2"; gene_type "protein_coding"; gene_name "Lpp"; transcript_type "nonsense_mediated_decay"; transcript_name "Lpp-206"; exon_number 4; exon_id "ENSMUSE00001444896.2"; level 2; protein_id "ENSMUSP00000156178.2"; mgi_id "MGI:2441849"; havana_gene "OTTMUSG00000071323.1"; havana_transcript "OTTMUST00000172692.1";
chr16	HAVANA	exon	24797943	24798280	0	+	.	gene_id "ENSMUSG00000033306.16"; transcript_id "ENSMUST00000115314.4"; gene_type "protein_coding"; gene_name "Lpp"; transcript_type "protein_coding"; transcript_name "Lpp-203"; exon_number 8; exon_id "ENSMUSE00001446008.2"; level 2; protein_id "ENSMUSP00000110969.3"; transcript_support_level "1"; mgi_id "MGI:2441849"; tag "CAGE_supported_TSS"; tag "basic"; tag "CCDS"; ccdsid "CCDS49807.1"; havana_gene "OTTMUSG00000071323.1"; havana_transcript "OTTMUST00000172691.1";
chr16	ENSEMBL_gcm37	exon	24797943	24798280	3.17585726677197	+	.	gene_id "ENSMUSG00000033306.16"; transcript_id "ENSMUSG00000033306.16_tx_10"; exon_id "chr16_24797943_24798280_+"; exonnum "7"; txlen "1745";
chr16	ENSEMBL_gcm37	exon	24797943	24798280	0.354777835446784	+	.	gene_id "ENSMUSG00000033306.16"; transcript_id "ENSMUSG00000033306.16_tx_11"; exon_id "chr16_24797943_24798280_+"; exonnum "15"; txlen "2578";
chr16	ENSEMBL_gcm37	exon	24797943	24798280	0.354777835446784	+	.	gene_id "ENSMUSG00000033306.16"; transcript_id "ENSMUSG00000033306.16_tx_12"; exon_id "chr16_24797943_24798280_+"; exonnum "15"; txlen "2559";
chr16	ENSEMBL_gcm37	exon	24797943	24798280	4.75032595966524	+	.	gene_id "ENSMUSG00000033306.16"; transcript_id "ENSMUSG00000033306.16_tx_7"; exon_id "chr16_24797943_24798280_+"; exonnum "7"; txlen "1755";
chr16	ENSEMBL_gcm37	exon	24797943	24798280	3.26100931184409	+	.	gene_id "ENSMUSG00000033306.16"; transcript_id "ENSMUSG00000033306.16_tx_9"; exon_id "chr16_24797943_24798280_+"; exonnum "5"; txlen "904";
chr16	HAVANA	exon	24797943	24799780	0	+	.	gene_id "ENSMUSG00000033306.16"; transcript_id "ENSMUST00000078988.10"; gene_type "protein_coding"; gene_name "Lpp"; transcript_type "protein_coding"; transcript_name "Lpp-202"; exon_number 12; exon_id "ENSMUSE00001445145.2"; level 2; protein_id "ENSMUSP00000078005.3"; transcript_support_level "1"; mgi_id "MGI:2441849"; tag "alternative_5_UTR"; tag "basic"; tag "appris_principal_1"; tag "CCDS"; ccdsid "CCDS28083.1"; havana_gene "OTTMUSG00000071323.1"; havana_transcript "OTTMUST00000172690.1";
chr16	HAVANA	exon	24797943	24811328	0	+	.	gene_id "ENSMUSG00000033306.16"; transcript_id "ENSMUST00000038053.14"; gene_type "protein_coding"; gene_name "Lpp"; transcript_type "protein_coding"; transcript_name "Lpp-201"; exon_number 13; exon_id "ENSMUSE00000374032.5"; level 2; protein_id "ENSMUSP00000036304.7"; transcript_support_level "1"; mgi_id "MGI:2441849"; tag "basic"; tag "Ensembl_canonical"; tag "GENCODE_Primary"; tag "appris_principal_1"; tag "CCDS"; ccdsid "CCDS28083.1"; havana_gene "OTTMUSG00000071323.1"; havana_transcript "OTTMUST00000172688.1";
chr16	HAVANA	stop_codon	24798069	24798071	0	+	0	gene_id "ENSMUSG00000033306.16"; transcript_id "ENSMUST00000038053.14"; gene_type "protein_coding"; gene_name "Lpp"; transcript_type "protein_coding"; transcript_name "Lpp-201"; exon_number 13; exon_id "ENSMUSE00000374032.5"; level 2; protein_id "ENSMUSP00000036304.7"; transcript_support_level "1"; mgi_id "MGI:2441849"; tag "basic"; tag "Ensembl_canonical"; tag "GENCODE_Primary"; tag "appris_principal_1"; tag "CCDS"; ccdsid "CCDS28083.1"; havana_gene "OTTMUSG00000071323.1"; havana_transcript "OTTMUST00000172688.1";
chr16	HAVANA	stop_codon	24798069	24798071	0	+	0	gene_id "ENSMUSG00000033306.16"; transcript_id "ENSMUST00000078988.10"; gene_type "protein_coding"; gene_name "Lpp"; transcript_type "protein_coding"; transcript_name "Lpp-202"; exon_number 12; exon_id "ENSMUSE00001445145.2"; level 2; protein_id "ENSMUSP00000078005.3"; transcript_support_level "1"; mgi_id "MGI:2441849"; tag "alternative_5_UTR"; tag "basic"; tag "appris_principal_1"; tag "CCDS"; ccdsid "CCDS28083.1"; havana_gene "OTTMUSG00000071323.1"; havana_transcript "OTTMUST00000172690.1";
chr16	HAVANA	stop_codon	24798069	24798071	0	+	0	gene_id "ENSMUSG00000033306.16"; transcript_id "ENSMUST00000115314.4"; gene_type "protein_coding"; gene_name "Lpp"; transcript_type "protein_coding"; transcript_name "Lpp-203"; exon_number 8; exon_id "ENSMUSE00001446008.2"; level 2; protein_id "ENSMUSP00000110969.3"; transcript_support_level "1"; mgi_id "MGI:2441849"; tag "CAGE_supported_TSS"; tag "basic"; tag "CCDS"; ccdsid "CCDS49807.1"; havana_gene "OTTMUSG00000071323.1"; havana_transcript "OTTMUST00000172691.1";
chr16	HAVANA	UTR	24798069	24798280	0	+	.	gene_id "ENSMUSG00000033306.16"; transcript_id "ENSMUST00000115314.4"; gene_type "protein_coding"; gene_name "Lpp"; transcript_type "protein_coding"; transcript_name "Lpp-203"; exon_number 8; exon_id "ENSMUSE00001446008.2"; level 2; protein_id "ENSMUSP00000110969.3"; transcript_support_level "1"; mgi_id "MGI:2441849"; tag "CAGE_supported_TSS"; tag "basic"; tag "CCDS"; ccdsid "CCDS49807.1"; havana_gene "OTTMUSG00000071323.1"; havana_transcript "OTTMUST00000172691.1";
chr16	HAVANA	UTR	24798069	24799780	0	+	.	gene_id "ENSMUSG00000033306.16"; transcript_id "ENSMUST00000078988.10"; gene_type "protein_coding"; gene_name "Lpp"; transcript_type "protein_coding"; transcript_name "Lpp-202"; exon_number 12; exon_id "ENSMUSE00001445145.2"; level 2; protein_id "ENSMUSP00000078005.3"; transcript_support_level "1"; mgi_id "MGI:2441849"; tag "alternative_5_UTR"; tag "basic"; tag "appris_principal_1"; tag "CCDS"; ccdsid "CCDS28083.1"; havana_gene "OTTMUSG00000071323.1"; havana_transcript "OTTMUST00000172690.1";
chr16	HAVANA	UTR	24798069	24811328	0	+	.	gene_id "ENSMUSG00000033306.16"; transcript_id "ENSMUST00000038053.14"; gene_type "protein_coding"; gene_name "Lpp"; transcript_type "protein_coding"; transcript_name "Lpp-201"; exon_number 13; exon_id "ENSMUSE00000374032.5"; level 2; protein_id "ENSMUSP00000036304.7"; transcript_support_level "1"; mgi_id "MGI:2441849"; tag "basic"; tag "Ensembl_canonical"; tag "GENCODE_Primary"; tag "appris_principal_1"; tag "CCDS"; ccdsid "CCDS28083.1"; havana_gene "OTTMUSG00000071323.1"; havana_transcript "OTTMUST00000172688.1";
chr16	sragcm37_es	exon	24835556	24835638	0.0141267931803479	+	.	gene_id "ENSMUSG00000096960.4"; transcript_id "ENSMUSG00000096960.4_tx_56"; exon_id "chr16_24835556_24835638_+"; exonnum "1"; txlen "1488";
chr16	HAVANA	gene	24845252	24845726	0	+	.	gene_id "ENSMUSG00000132918.1"; gene_type "lncRNA"; gene_name "ENSMUSG00000132918"; level 2;
chr16	HAVANA	transcript	24845252	24845726	0	+	.	gene_id "ENSMUSG00000132918.1"; transcript_id "ENSMUST00000314859.1"; gene_type "lncRNA"; gene_name "ENSMUSG00000132918"; transcript_type "lncRNA"; transcript_name "ENSMUST00000314859"; level 2; tag "basic"; tag "Ensembl_canonical"; tag "GENCODE_Primary"; tag "TAGENE";
chr16	HAVANA	exon	24845252	24845726	0	+	.	gene_id "ENSMUSG00000132918.1"; transcript_id "ENSMUST00000314859.1"; gene_type "lncRNA"; gene_name "ENSMUSG00000132918"; transcript_type "lncRNA"; transcript_name "ENSMUST00000314859"; exon_number 1; exon_id "ENSMUSE00001621850.1"; level 2; tag "basic"; tag "Ensembl_canonical"; tag "GENCODE_Primary"; tag "TAGENE";
chr16	sragcm37_es	exon	24861044	24861268	0.0713798363317438	+	.	gene_id "ENSMUSG00000096960.4"; transcript_id "ENSMUSG00000096960.4_tx_17"; exon_id "chr16_24861044_24861268_+"; exonnum "1"; txlen "1855";
chr16	sragcm37_es	exon	24861044	24861268	0.0713798363317438	+	.	gene_id "ENSMUSG00000096960.4"; transcript_id "ENSMUSG00000096960.4_tx_18"; exon_id "chr16_24861044_24861268_+"; exonnum "1"; txlen "1699";
chr16	sragcm37_es	exon	24861044	24861268	0.0477805259118833	+	.	gene_id "ENSMUSG00000096960.4"; transcript_id "ENSMUSG00000096960.4_tx_26"; exon_id "chr16_24861044_24861268_+"; exonnum "1"; txlen "1862";
chr16	sragcm37_es	exon	24861044	24861268	0.0457017484764434	+	.	gene_id "ENSMUSG00000096960.4"; transcript_id "ENSMUSG00000096960.4_tx_28"; exon_id "chr16_24861044_24861268_+"; exonnum "1"; txlen "1706";
chr16	sragcm37_es	exon	24861044	24861268	0.036256574257649	+	.	gene_id "ENSMUSG00000096960.4"; transcript_id "ENSMUSG00000096960.4_tx_30"; exon_id "chr16_24861044_24861268_+"; exonnum "1"; txlen "1630";
chr16	sragcm37_es	exon	24861044	24861268	0.0240917110198029	+	.	gene_id "ENSMUSG00000096960.4"; transcript_id "ENSMUSG00000096960.4_tx_40"; exon_id "chr16_24861044_24861268_+"; exonnum "1"; txlen "1069";
chr16	sragcm37_es	exon	24861044	24861268	0.018318242604215	+	.	gene_id "ENSMUSG00000096960.4"; transcript_id "ENSMUSG00000096960.4_tx_45"; exon_id "chr16_24861044_24861268_+"; exonnum "1"; txlen "1986";
chr16	sragcm37_es	exon	24861044	24861268	0.679020769508973	+	.	gene_id "ENSMUSG00000096960.4"; transcript_id "ENSMUSG00000096960.4_tx_5"; exon_id "chr16_24861044_24861268_+"; exonnum "1"; txlen "1139";
chr16	sragcm37_es	exon	24861044	24861268	0.0176896972462529	+	.	gene_id "ENSMUSG00000096960.4"; transcript_id "ENSMUSG00000096960.4_tx_50"; exon_id "chr16_24861044_24861268_+"; exonnum "1"; txlen "1830";
chr16	sragcm37_es	exon	24861044	24861268	0.00207661630467188	+	.	gene_id "ENSMUSG00000096960.4"; transcript_id "ENSMUSG00000096960.4_tx_58"; exon_id "chr16_24861044_24861268_+"; exonnum "1"; txlen "2147";
chr16	sragcm37_es	exon	24861044	24861268	0.679020769508973	+	.	gene_id "ENSMUSG00000096960.4"; transcript_id "ENSMUSG00000096960.4_tx_6"; exon_id "chr16_24861044_24861268_+"; exonnum "1"; txlen "983";
chr16	sragcm37_es	exon	24861044	24861268	0.563373058756301	+	.	gene_id "ENSMUSG00000096960.4"; transcript_id "ENSMUSG00000096960.4_tx_7"; exon_id "chr16_24861044_24861268_+"; exonnum "1"; txlen "907";
chr16	sragcm37_es	exon	24861044	24861268	0.195813275031363	+	.	gene_id "ENSMUSG00000096960.4"; transcript_id "ENSMUSG00000096960.4_tx_9"; exon_id "chr16_24861044_24861268_+"; exonnum "1"; txlen "1623";
chr16	sragcm37_mid	exon	24861051	24861234	2.02576798608216	+	.	gene_id "ENSMUSG00000096960.4"; transcript_id "ENSMUSG00000096960.4_tx_1"; exon_id "chr16_24861051_24861234_+"; exonnum "1"; txlen "866";
chr16	sragcm37_mid	exon	24861051	24861234	0.17862908682912	+	.	gene_id "ENSMUSG00000096960.4"; transcript_id "ENSMUSG00000096960.4_tx_11"; exon_id "chr16_24861051_24861234_+"; exonnum "1"; txlen "1814";
chr16	sragcm37_mid	exon	24861051	24861234	0.17862908682912	+	.	gene_id "ENSMUSG00000096960.4"; transcript_id "ENSMUSG00000096960.4_tx_12"; exon_id "chr16_24861051_24861234_+"; exonnum "1"; txlen "1658";
chr16	sragcm37_mid	exon	24861051	24861234	0.090680004428028	+	.	gene_id "ENSMUSG00000096960.4"; transcript_id "ENSMUSG00000096960.4_tx_16"; exon_id "chr16_24861051_24861234_+"; exonnum "1"; txlen "1589";
chr16	sragcm37_mid	exon	24861051	24861234	0.0649567141861736	+	.	gene_id "ENSMUSG00000096960.4"; transcript_id "ENSMUSG00000096960.4_tx_19"; exon_id "chr16_24861051_24861234_+"; exonnum "1"; txlen "1821";
chr16	sragcm37_mid	exon	24861051	24861234	0.0610698054961513	+	.	gene_id "ENSMUSG00000096960.4"; transcript_id "ENSMUSG00000096960.4_tx_21"; exon_id "chr16_24861051_24861234_+"; exonnum "1"; txlen "1665";
chr16	sragcm37_mid	exon	24861051	24861234	0.952215805054118	+	.	gene_id "ENSMUSG00000096960.4"; transcript_id "ENSMUSG00000096960.4_tx_3"; exon_id "chr16_24861051_24861234_+"; exonnum "1"; txlen "942";
chr16	sragcm37_mid	exon	24861051	24861234	0.0326338566921875	+	.	gene_id "ENSMUSG00000096960.4"; transcript_id "ENSMUSG00000096960.4_tx_32"; exon_id "chr16_24861051_24861234_+"; exonnum "1"; txlen "1130";
chr16	sragcm37_mid	exon	24861051	24861234	0.0326338566921875	+	.	gene_id "ENSMUSG00000096960.4"; transcript_id "ENSMUSG00000096960.4_tx_33"; exon_id "chr16_24861051_24861234_+"; exonnum "1"; txlen "1127";
chr16	sragcm37_mid	exon	24861051	24861234	0.0326338566921875	+	.	gene_id "ENSMUSG00000096960.4"; transcript_id "ENSMUSG00000096960.4_tx_34"; exon_id "chr16_24861051_24861234_+"; exonnum "1"; txlen "974";
chr16	sragcm37_mid	exon	24861051	24861234	0.0326338566921875	+	.	gene_id "ENSMUSG00000096960.4"; transcript_id "ENSMUSG00000096960.4_tx_35"; exon_id "chr16_24861051_24861234_+"; exonnum "1"; txlen "971";
chr16	sragcm37_mid	exon	24861051	24861234	0.0257238926753691	+	.	gene_id "ENSMUSG00000096960.4"; transcript_id "ENSMUSG00000096960.4_tx_38"; exon_id "chr16_24861051_24861234_+"; exonnum "1"; txlen "1713";
chr16	sragcm37_mid	exon	24861051	24861234	0.0246757783285836	+	.	gene_id "ENSMUSG00000096960.4"; transcript_id "ENSMUSG00000096960.4_tx_39"; exon_id "chr16_24861051_24861234_+"; exonnum "1"; txlen "1945";
chr16	sragcm37_mid	exon	24861051	24861234	0.0231200101822138	+	.	gene_id "ENSMUSG00000096960.4"; transcript_id "ENSMUSG00000096960.4_tx_41"; exon_id "chr16_24861051_24861234_+"; exonnum "1"; txlen "1789";
chr16	sragcm37_mid	exon	24861051	24861234	0.00207661630467188	+	.	gene_id "ENSMUSG00000096960.4"; transcript_id "ENSMUSG00000096960.4_tx_57"; exon_id "chr16_24861051_24861234_+"; exonnum "1"; txlen "2106";
chr16	sragcm37_mid	exon	24861051	24861234	0.204004674926348	+	.	gene_id "ENSMUSG00000096960.4"; transcript_id "ENSMUSG00000096960.4_tx_8"; exon_id "chr16_24861051_24861234_+"; exonnum "1"; txlen "1582";
chr16	sragcm37_mid	exon	24861752	24861783	0.0326338566921875	+	.	gene_id "ENSMUSG00000096960.4"; transcript_id "ENSMUSG00000096960.4_tx_32"; exon_id "chr16_24861752_24861783_+"; exonnum "2"; txlen "1130";
chr16	sragcm37_mid	exon	24861752	24861783	0.0326338566921875	+	.	gene_id "ENSMUSG00000096960.4"; transcript_id "ENSMUSG00000096960.4_tx_34"; exon_id "chr16_24861752_24861783_+"; exonnum "2"; txlen "974";
chr16	sragcm37_mid	exon	24861752	24861783	0.00207661630467188	+	.	gene_id "ENSMUSG00000096960.4"; transcript_id "ENSMUSG00000096960.4_tx_57"; exon_id "chr16_24861752_24861783_+"; exonnum "2"; txlen "2106";
chr16	sragcm37_mid	exon	24861752	24861783	0.00207661630467188	+	.	gene_id "ENSMUSG00000096960.4"; transcript_id "ENSMUSG00000096960.4_tx_58"; exon_id "chr16_24861752_24861783_+"; exonnum "2"; txlen "2147";
chr16	sragcm37_mid	exon	24861755	24861783	0.0326338566921875	+	.	gene_id "ENSMUSG00000096960.4"; transcript_id "ENSMUSG00000096960.4_tx_33"; exon_id "chr16_24861755_24861783_+"; exonnum "2"; txlen "1127";
chr16	sragcm37_mid	exon	24861755	24861783	0.0326338566921875	+	.	gene_id "ENSMUSG00000096960.4"; transcript_id "ENSMUSG00000096960.4_tx_35"; exon_id "chr16_24861755_24861783_+"; exonnum "2"; txlen "971";
chr16	sragcm37_mid	exon	24862059	24862187	0.0179322388935135	+	.	gene_id "ENSMUSG00000096960.4"; transcript_id "ENSMUSG00000096960.4_tx_48"; exon_id "chr16_24862059_24862187_+"; exonnum "1"; txlen "1043";
chr16	sragcm37_mid	exon	24862059	24862187	0.0179322388935135	+	.	gene_id "ENSMUSG00000096960.4"; transcript_id "ENSMUSG00000096960.4_tx_49"; exon_id "chr16_24862059_24862187_+"; exonnum "1"; txlen "887";
chr16	sragcm37_mid	exon	24862059	24862187	0.00207661630467188	+	.	gene_id "ENSMUSG00000096960.4"; transcript_id "ENSMUSG00000096960.4_tx_57"; exon_id "chr16_24862059_24862187_+"; exonnum "3"; txlen "2106";
chr16	sragcm37_mid	exon	24862059	24862187	0.00207661630467188	+	.	gene_id "ENSMUSG00000096960.4"; transcript_id "ENSMUSG00000096960.4_tx_58"; exon_id "chr16_24862059_24862187_+"; exonnum "3"; txlen "2147";
chr16	sragcm37_es	exon	24873976	24874037	0.0340112840307548	+	.	gene_id "ENSMUSG00000096960.4"; transcript_id "ENSMUSG00000096960.4_tx_31"; exon_id "chr16_24873976_24874037_+"; exonnum "1"; txlen "512";
chr16	sragcm37_es	exon	24874048	24874402	0.0509943407870629	+	.	gene_id "ENSMUSG00000096960.4"; transcript_id "ENSMUSG00000096960.4_tx_24"; exon_id "chr16_24874048_24874402_+"; exonnum "1"; txlen "1985";
chr16	sragcm37_es	exon	24874048	24874402	0.0509943407870629	+	.	gene_id "ENSMUSG00000096960.4"; transcript_id "ENSMUSG00000096960.4_tx_25"; exon_id "chr16_24874048_24874402_+"; exonnum "1"; txlen "1829";
chr16	sragcm37_es	exon	24874048	24874402	0.0155625615602412	+	.	gene_id "ENSMUSG00000096960.4"; transcript_id "ENSMUSG00000096960.4_tx_53"; exon_id "chr16_24874048_24874402_+"; exonnum "1"; txlen "1269";
chr16	sragcm37_es	exon	24874048	24874402	0.0155625615602412	+	.	gene_id "ENSMUSG00000096960.4"; transcript_id "ENSMUSG00000096960.4_tx_54"; exon_id "chr16_24874048_24874402_+"; exonnum "1"; txlen "1113";
chr16	sragcm37_mid	exon	24876456	24876531	0.17862908682912	+	.	gene_id "ENSMUSG00000096960.4"; transcript_id "ENSMUSG00000096960.4_tx_11"; exon_id "chr16_24876456_24876531_+"; exonnum "2"; txlen "1814";
chr16	sragcm37_mid	exon	24876456	24876531	0.17862908682912	+	.	gene_id "ENSMUSG00000096960.4"; transcript_id "ENSMUSG00000096960.4_tx_12"; exon_id "chr16_24876456_24876531_+"; exonnum "2"; txlen "1658";
chr16	sragcm37_mid	exon	24876456	24876531	0.0713798363317438	+	.	gene_id "ENSMUSG00000096960.4"; transcript_id "ENSMUSG00000096960.4_tx_17"; exon_id "chr16_24876456_24876531_+"; exonnum "2"; txlen "1855";
chr16	sragcm37_mid	exon	24876456	24876531	0.0713798363317438	+	.	gene_id "ENSMUSG00000096960.4"; transcript_id "ENSMUSG00000096960.4_tx_18"; exon_id "chr16_24876456_24876531_+"; exonnum "2"; txlen "1699";
chr16	sragcm37_mid	exon	24876456	24876531	0.0649567141861736	+	.	gene_id "ENSMUSG00000096960.4"; transcript_id "ENSMUSG00000096960.4_tx_19"; exon_id "chr16_24876456_24876531_+"; exonnum "2"; txlen "1821";
chr16	sragcm37_mid	exon	24876456	24876531	0.0610698054961513	+	.	gene_id "ENSMUSG00000096960.4"; transcript_id "ENSMUSG00000096960.4_tx_21"; exon_id "chr16_24876456_24876531_+"; exonnum "2"; txlen "1665";
chr16	sragcm37_mid	exon	24876456	24876531	0.0509943407870629	+	.	gene_id "ENSMUSG00000096960.4"; transcript_id "ENSMUSG00000096960.4_tx_24"; exon_id "chr16_24876456_24876531_+"; exonnum "2"; txlen "1985";
chr16	sragcm37_mid	exon	24876456	24876531	0.0509943407870629	+	.	gene_id "ENSMUSG00000096960.4"; transcript_id "ENSMUSG00000096960.4_tx_25"; exon_id "chr16_24876456_24876531_+"; exonnum "2"; txlen "1829";
chr16	sragcm37_mid	exon	24876456	24876531	0.0477805259118833	+	.	gene_id "ENSMUSG00000096960.4"; transcript_id "ENSMUSG00000096960.4_tx_26"; exon_id "chr16_24876456_24876531_+"; exonnum "2"; txlen "1862";
chr16	sragcm37_mid	exon	24876456	24876531	0.0457017484764434	+	.	gene_id "ENSMUSG00000096960.4"; transcript_id "ENSMUSG00000096960.4_tx_28"; exon_id "chr16_24876456_24876531_+"; exonnum "2"; txlen "1706";
chr16	sragcm37_mid	exon	24876456	24876531	0.952215805054118	+	.	gene_id "ENSMUSG00000096960.4"; transcript_id "ENSMUSG00000096960.4_tx_3"; exon_id "chr16_24876456_24876531_+"; exonnum "2"; txlen "942";
chr16	sragcm37_mid	exon	24876456	24876531	0.0340112840307548	+	.	gene_id "ENSMUSG00000096960.4"; transcript_id "ENSMUSG00000096960.4_tx_31"; exon_id "chr16_24876456_24876531_+"; exonnum "2"; txlen "512";
chr16	sragcm37_mid	exon	24876456	24876531	0.0326338566921875	+	.	gene_id "ENSMUSG00000096960.4"; transcript_id "ENSMUSG00000096960.4_tx_32"; exon_id "chr16_24876456_24876531_+"; exonnum "3"; txlen "1130";
chr16	sragcm37_mid	exon	24876456	24876531	0.0326338566921875	+	.	gene_id "ENSMUSG00000096960.4"; transcript_id "ENSMUSG00000096960.4_tx_33"; exon_id "chr16_24876456_24876531_+"; exonnum "3"; txlen "1127";
chr16	sragcm37_mid	exon	24876456	24876531	0.0326338566921875	+	.	gene_id "ENSMUSG00000096960.4"; transcript_id "ENSMUSG00000096960.4_tx_34"; exon_id "chr16_24876456_24876531_+"; exonnum "3"; txlen "974";
chr16	sragcm37_mid	exon	24876456	24876531	0.0326338566921875	+	.	gene_id "ENSMUSG00000096960.4"; transcript_id "ENSMUSG00000096960.4_tx_35"; exon_id "chr16_24876456_24876531_+"; exonnum "3"; txlen "971";
chr16	sragcm37_mid	exon	24876456	24876531	0.0246757783285836	+	.	gene_id "ENSMUSG00000096960.4"; transcript_id "ENSMUSG00000096960.4_tx_39"; exon_id "chr16_24876456_24876531_+"; exonnum "2"; txlen "1945";
chr16	sragcm37_mid	exon	24876456	24876531	0.0231200101822138	+	.	gene_id "ENSMUSG00000096960.4"; transcript_id "ENSMUSG00000096960.4_tx_41"; exon_id "chr16_24876456_24876531_+"; exonnum "2"; txlen "1789";
chr16	sragcm37_mid	exon	24876456	24876531	0.018318242604215	+	.	gene_id "ENSMUSG00000096960.4"; transcript_id "ENSMUSG00000096960.4_tx_45"; exon_id "chr16_24876456_24876531_+"; exonnum "2"; txlen "1986";
chr16	sragcm37_mid	exon	24876456	24876531	0.0179322388935135	+	.	gene_id "ENSMUSG00000096960.4"; transcript_id "ENSMUSG00000096960.4_tx_48"; exon_id "chr16_24876456_24876531_+"; exonnum "2"; txlen "1043";
chr16	sragcm37_mid	exon	24876456	24876531	0.0179322388935135	+	.	gene_id "ENSMUSG00000096960.4"; transcript_id "ENSMUSG00000096960.4_tx_49"; exon_id "chr16_24876456_24876531_+"; exonnum "2"; txlen "887";
chr16	sragcm37_mid	exon	24876456	24876531	0.679020769508973	+	.	gene_id "ENSMUSG00000096960.4"; transcript_id "ENSMUSG00000096960.4_tx_5"; exon_id "chr16_24876456_24876531_+"; exonnum "2"; txlen "1139";
chr16	sragcm37_mid	exon	24876456	24876531	0.0176896972462529	+	.	gene_id "ENSMUSG00000096960.4"; transcript_id "ENSMUSG00000096960.4_tx_50"; exon_id "chr16_24876456_24876531_+"; exonnum "2"; txlen "1830";
chr16	sragcm37_mid	exon	24876456	24876531	0.0155625615602412	+	.	gene_id "ENSMUSG00000096960.4"; transcript_id "ENSMUSG00000096960.4_tx_53"; exon_id "chr16_24876456_24876531_+"; exonnum "2"; txlen "1269";
chr16	sragcm37_mid	exon	24876456	24876531	0.0155625615602412	+	.	gene_id "ENSMUSG00000096960.4"; transcript_id "ENSMUSG00000096960.4_tx_54"; exon_id "chr16_24876456_24876531_+"; exonnum "2"; txlen "1113";
chr16	sragcm37_mid	exon	24876456	24876531	0.00207661630467188	+	.	gene_id "ENSMUSG00000096960.4"; transcript_id "ENSMUSG00000096960.4_tx_57"; exon_id "chr16_24876456_24876531_+"; exonnum "4"; txlen "2106";
chr16	sragcm37_mid	exon	24876456	24876531	0.00207661630467188	+	.	gene_id "ENSMUSG00000096960.4"; transcript_id "ENSMUSG00000096960.4_tx_58"; exon_id "chr16_24876456_24876531_+"; exonnum "4"; txlen "2147";
chr16	sragcm37_mid	exon	24876456	24876531	0.679020769508973	+	.	gene_id "ENSMUSG00000096960.4"; transcript_id "ENSMUSG00000096960.4_tx_6"; exon_id "chr16_24876456_24876531_+"; exonnum "2"; txlen "983";
chr16	sragcm37_mid	exon	24876827	24876982	0.17862908682912	+	.	gene_id "ENSMUSG00000096960.4"; transcript_id "ENSMUSG00000096960.4_tx_11"; exon_id "chr16_24876827_24876982_+"; exonnum "3"; txlen "1814";
chr16	sragcm37_mid	exon	24876827	24876982	0.0713798363317438	+	.	gene_id "ENSMUSG00000096960.4"; transcript_id "ENSMUSG00000096960.4_tx_17"; exon_id "chr16_24876827_24876982_+"; exonnum "3"; txlen "1855";
chr16	sragcm37_mid	exon	24876827	24876982	0.0649567141861736	+	.	gene_id "ENSMUSG00000096960.4"; transcript_id "ENSMUSG00000096960.4_tx_19"; exon_id "chr16_24876827_24876982_+"; exonnum "3"; txlen "1821";
chr16	sragcm37_mid	exon	24876827	24876982	0.0509943407870629	+	.	gene_id "ENSMUSG00000096960.4"; transcript_id "ENSMUSG00000096960.4_tx_24"; exon_id "chr16_24876827_24876982_+"; exonnum "3"; txlen "1985";
chr16	sragcm37_mid	exon	24876827	24876982	0.0477805259118833	+	.	gene_id "ENSMUSG00000096960.4"; transcript_id "ENSMUSG00000096960.4_tx_26"; exon_id "chr16_24876827_24876982_+"; exonnum "3"; txlen "1862";
chr16	sragcm37_mid	exon	24876827	24876982	0.0326338566921875	+	.	gene_id "ENSMUSG00000096960.4"; transcript_id "ENSMUSG00000096960.4_tx_32"; exon_id "chr16_24876827_24876982_+"; exonnum "4"; txlen "1130";
chr16	sragcm37_mid	exon	24876827	24876982	0.0326338566921875	+	.	gene_id "ENSMUSG00000096960.4"; transcript_id "ENSMUSG00000096960.4_tx_33"; exon_id "chr16_24876827_24876982_+"; exonnum "4"; txlen "1127";
chr16	sragcm37_mid	exon	24876827	24876982	0.0246757783285836	+	.	gene_id "ENSMUSG00000096960.4"; transcript_id "ENSMUSG00000096960.4_tx_39"; exon_id "chr16_24876827_24876982_+"; exonnum "3"; txlen "1945";
chr16	sragcm37_mid	exon	24876827	24876982	0.018318242604215	+	.	gene_id "ENSMUSG00000096960.4"; transcript_id "ENSMUSG00000096960.4_tx_45"; exon_id "chr16_24876827_24876982_+"; exonnum "3"; txlen "1986";
chr16	sragcm37_mid	exon	24876827	24876982	0.0179322388935135	+	.	gene_id "ENSMUSG00000096960.4"; transcript_id "ENSMUSG00000096960.4_tx_48"; exon_id "chr16_24876827_24876982_+"; exonnum "3"; txlen "1043";
chr16	sragcm37_mid	exon	24876827	24876982	0.679020769508973	+	.	gene_id "ENSMUSG00000096960.4"; transcript_id "ENSMUSG00000096960.4_tx_5"; exon_id "chr16_24876827_24876982_+"; exonnum "3"; txlen "1139";
chr16	sragcm37_mid	exon	24876827	24876982	0.0155625615602412	+	.	gene_id "ENSMUSG00000096960.4"; transcript_id "ENSMUSG00000096960.4_tx_53"; exon_id "chr16_24876827_24876982_+"; exonnum "3"; txlen "1269";
chr16	sragcm37_mid	exon	24876827	24876982	0.00207661630467188	+	.	gene_id "ENSMUSG00000096960.4"; transcript_id "ENSMUSG00000096960.4_tx_57"; exon_id "chr16_24876827_24876982_+"; exonnum "5"; txlen "2106";
chr16	sragcm37_mid	exon	24876827	24876982	0.00207661630467188	+	.	gene_id "ENSMUSG00000096960.4"; transcript_id "ENSMUSG00000096960.4_tx_58"; exon_id "chr16_24876827_24876982_+"; exonnum "5"; txlen "2147";
chr16	sragcm37_es	exon	24876936	24876965	0.0150207316255245	+	.	gene_id "ENSMUSG00000096960.4"; transcript_id "ENSMUSG00000096960.4_tx_55"; exon_id "chr16_24876936_24876965_+"; exonnum "1"; txlen "529";
chr16	HAVANA	transcript	24877461	24879323	0	+	.	gene_id "ENSMUSG00000096960.4"; transcript_id "ENSMUST00000245038.2"; gene_type "lncRNA"; gene_name "A230028O05Rik"; transcript_type "lncRNA"; transcript_name "A230028O05Rik-202"; level 2; mgi_id "MGI:2442126"; tag "TAGENE"; havana_gene "OTTMUSG00000071324.1";
chr16	HAVANA	exon	24877461	24879323	0	+	.	gene_id "ENSMUSG00000096960.4"; transcript_id "ENSMUST00000245038.2"; gene_type "lncRNA"; gene_name "A230028O05Rik"; transcript_type "lncRNA"; transcript_name "A230028O05Rik-202"; exon_number 1; exon_id "ENSMUSE00001640959.1"; level 2; mgi_id "MGI:2442126"; tag "TAGENE"; havana_gene "OTTMUSG00000071324.1";
chr16	HAVANA	gene	24877461	24887808	0	+	.	gene_id "ENSMUSG00000096960.4"; gene_type "lncRNA"; gene_name "A230028O05Rik"; level 2; mgi_id "MGI:2442126"; havana_gene "OTTMUSG00000071324.1";
chr16	HAVANA	exon	24878123	24878553	0	+	.	gene_id "ENSMUSG00000096960.4"; transcript_id "ENSMUST00000325137.1"; gene_type "lncRNA"; gene_name "A230028O05Rik"; transcript_type "lncRNA"; transcript_name "A230028O05Rik-203"; exon_number 1; exon_id "ENSMUSE00001640956.1"; level 2; mgi_id "MGI:2442126"; tag "basic"; tag "TAGENE"; havana_gene "OTTMUSG00000071324.1";
chr16	HAVANA	transcript	24878123	24885723	0	+	.	gene_id "ENSMUSG00000096960.4"; transcript_id "ENSMUST00000325137.1"; gene_type "lncRNA"; gene_name "A230028O05Rik"; transcript_type "lncRNA"; transcript_name "A230028O05Rik-203"; level 2; mgi_id "MGI:2442126"; tag "basic"; tag "TAGENE"; havana_gene "OTTMUSG00000071324.1";
chr16	HAVANA	exon	24878142	24878321	0	+	.	gene_id "ENSMUSG00000096960.4"; transcript_id "ENSMUST00000325138.1"; gene_type "lncRNA"; gene_name "A230028O05Rik"; transcript_type "lncRNA"; transcript_name "A230028O05Rik-204"; exon_number 1; exon_id "ENSMUSE00001640960.1"; level 2; mgi_id "MGI:2442126"; tag "TAGENE"; havana_gene "OTTMUSG00000071324.1";
chr16	ENSEMBL_gcm37	exon	24878142	24878321	0.192510878709424	+	.	gene_id "ENSMUSG00000096960.4"; transcript_id "ENSMUSG00000096960.4_tx_10"; exon_id "chr16_24878142_24878321_+"; exonnum "1"; txlen "1578";
chr16	ENSEMBL_gcm37	exon	24878142	24878321	1.21548968879929	+	.	gene_id "ENSMUSG00000096960.4"; transcript_id "ENSMUSG00000096960.4_tx_2"; exon_id "chr16_24878142_24878321_+"; exonnum "1"; txlen "862";
chr16	ENSEMBL_gcm37	exon	24878142	24878321	0.0629986349122983	+	.	gene_id "ENSMUSG00000096960.4"; transcript_id "ENSMUSG00000096960.4_tx_20"; exon_id "chr16_24878142_24878321_+"; exonnum "1"; txlen "1585";
chr16	ENSEMBL_gcm37	exon	24878142	24878321	0.0283249902851754	+	.	gene_id "ENSMUSG00000096960.4"; transcript_id "ENSMUSG00000096960.4_tx_37"; exon_id "chr16_24878142_24878321_+"; exonnum "1"; txlen "1709";
chr16	HAVANA	transcript	24878142	24885722	0	+	.	gene_id "ENSMUSG00000096960.4"; transcript_id "ENSMUST00000325138.1"; gene_type "lncRNA"; gene_name "A230028O05Rik"; transcript_type "lncRNA"; transcript_name "A230028O05Rik-204"; level 2; mgi_id "MGI:2442126"; tag "TAGENE"; havana_gene "OTTMUSG00000071324.1";
chr16	HAVANA	exon	24878282	24878553	0	+	.	gene_id "ENSMUSG00000096960.4"; transcript_id "ENSMUST00000181655.3"; gene_type "lncRNA"; gene_name "A230028O05Rik"; transcript_type "lncRNA"; transcript_name "A230028O05Rik-201"; exon_number 1; exon_id "ENSMUSE00001640957.1"; level 2; transcript_support_level "1"; mgi_id "MGI:2442126"; tag "basic"; tag "Ensembl_canonical"; tag "GENCODE_Primary"; tag "TAGENE"; havana_gene "OTTMUSG00000071324.1"; havana_transcript "OTTMUST00000172693.1";
chr16	ENSEMBL_gcm37	exon	24878282	24878553	0.165760137607253	+	.	gene_id "ENSMUSG00000096960.4"; transcript_id "ENSMUSG00000096960.4_tx_13"; exon_id "chr16_24878282_24878553_+"; exonnum "1"; txlen "1677";
chr16	ENSEMBL_gcm37	exon	24878282	24878553	0.0573139771945851	+	.	gene_id "ENSMUSG00000096960.4"; transcript_id "ENSMUSG00000096960.4_tx_22"; exon_id "chr16_24878282_24878553_+"; exonnum "1"; txlen "1552";
chr16	ENSEMBL_gcm37	exon	24878282	24878553	0.0527938365467464	+	.	gene_id "ENSMUSG00000096960.4"; transcript_id "ENSMUSG00000096960.4_tx_23"; exon_id "chr16_24878282_24878553_+"; exonnum "1"; txlen "1801";
chr16	ENSEMBL_gcm37	exon	24878282	24878553	0.022841581626913	+	.	gene_id "ENSMUSG00000096960.4"; transcript_id "ENSMUSG00000096960.4_tx_42"; exon_id "chr16_24878282_24878553_+"; exonnum "1"; txlen "1670";
chr16	ENSEMBL_gcm37	exon	24878282	24878553	0.020274579903839	+	.	gene_id "ENSMUSG00000096960.4"; transcript_id "ENSMUSG00000096960.4_tx_44"; exon_id "chr16_24878282_24878553_+"; exonnum "1"; txlen "1798";
chr16	ENSEMBL_gcm37	exon	24878282	24878553	0.0183001603882755	+	.	gene_id "ENSMUSG00000096960.4"; transcript_id "ENSMUSG00000096960.4_tx_46"; exon_id "chr16_24878282_24878553_+"; exonnum "1"; txlen "1676";
chr16	HAVANA	transcript	24878282	24887808	0	+	.	gene_id "ENSMUSG00000096960.4"; transcript_id "ENSMUST00000181655.3"; gene_type "lncRNA"; gene_name "A230028O05Rik"; transcript_type "lncRNA"; transcript_name "A230028O05Rik-201"; level 2; transcript_support_level "1"; mgi_id "MGI:2442126"; tag "basic"; tag "Ensembl_canonical"; tag "GENCODE_Primary"; tag "TAGENE"; havana_gene "OTTMUSG00000071324.1"; havana_transcript "OTTMUST00000172693.1";
chr16	HAVANA	exon	24878355	24878553	0	+	.	gene_id "ENSMUSG00000096960.4"; transcript_id "ENSMUST00000325139.1"; gene_type "lncRNA"; gene_name "A230028O05Rik"; transcript_type "lncRNA"; transcript_name "A230028O05Rik-205"; exon_number 1; exon_id "ENSMUSE00001640961.1"; level 2; mgi_id "MGI:2442126"; tag "basic"; tag "TAGENE"; havana_gene "OTTMUSG00000071324.1";
chr16	HAVANA	transcript	24878355	24884312	0	+	.	gene_id "ENSMUSG00000096960.4"; transcript_id "ENSMUST00000325139.1"; gene_type "lncRNA"; gene_name "A230028O05Rik"; transcript_type "lncRNA"; transcript_name "A230028O05Rik-205"; level 2; mgi_id "MGI:2442126"; tag "basic"; tag "TAGENE"; havana_gene "OTTMUSG00000071324.1";
chr16	HAVANA	exon	24883463	24883587	0	+	.	gene_id "ENSMUSG00000096960.4"; transcript_id "ENSMUST00000325138.1"; gene_type "lncRNA"; gene_name "A230028O05Rik"; transcript_type "lncRNA"; transcript_name "A230028O05Rik-204"; exon_number 2; exon_id "ENSMUSE00001099300.2"; level 2; mgi_id "MGI:2442126"; tag "TAGENE"; havana_gene "OTTMUSG00000071324.1";
chr16	HAVANA	exon	24883463	24883587	0	+	.	gene_id "ENSMUSG00000096960.4"; transcript_id "ENSMUST00000181655.3"; gene_type "lncRNA"; gene_name "A230028O05Rik"; transcript_type "lncRNA"; transcript_name "A230028O05Rik-201"; exon_number 2; exon_id "ENSMUSE00001099300.2"; level 2; transcript_support_level "1"; mgi_id "MGI:2442126"; tag "basic"; tag "Ensembl_canonical"; tag "GENCODE_Primary"; tag "TAGENE"; havana_gene "OTTMUSG00000071324.1"; havana_transcript "OTTMUST00000172693.1";
chr16	ENSEMBL_gcm37	exon	24883463	24883587	2.02576798608216	+	.	gene_id "ENSMUSG00000096960.4"; transcript_id "ENSMUSG00000096960.4_tx_1"; exon_id "chr16_24883463_24883587_+"; exonnum "2"; txlen "866";
chr16	ENSEMBL_gcm37	exon	24883463	24883587	0.192510878709424	+	.	gene_id "ENSMUSG00000096960.4"; transcript_id "ENSMUSG00000096960.4_tx_10"; exon_id "chr16_24883463_24883587_+"; exonnum "2"; txlen "1578";
chr16	ENSEMBL_gcm37	exon	24883463	24883587	0.17862908682912	+	.	gene_id "ENSMUSG00000096960.4"; transcript_id "ENSMUSG00000096960.4_tx_11"; exon_id "chr16_24883463_24883587_+"; exonnum "4"; txlen "1814";
chr16	ENSEMBL_gcm37	exon	24883463	24883587	0.17862908682912	+	.	gene_id "ENSMUSG00000096960.4"; transcript_id "ENSMUSG00000096960.4_tx_12"; exon_id "chr16_24883463_24883587_+"; exonnum "3"; txlen "1658";
chr16	ENSEMBL_gcm37	exon	24883463	24883587	0.165760137607253	+	.	gene_id "ENSMUSG00000096960.4"; transcript_id "ENSMUSG00000096960.4_tx_13"; exon_id "chr16_24883463_24883587_+"; exonnum "2"; txlen "1677";
chr16	ENSEMBL_gcm37	exon	24883463	24883587	0.090680004428028	+	.	gene_id "ENSMUSG00000096960.4"; transcript_id "ENSMUSG00000096960.4_tx_16"; exon_id "chr16_24883463_24883587_+"; exonnum "2"; txlen "1589";
chr16	ENSEMBL_gcm37	exon	24883463	24883587	0.0713798363317438	+	.	gene_id "ENSMUSG00000096960.4"; transcript_id "ENSMUSG00000096960.4_tx_17"; exon_id "chr16_24883463_24883587_+"; exonnum "4"; txlen "1855";
chr16	ENSEMBL_gcm37	exon	24883463	24883587	0.0713798363317438	+	.	gene_id "ENSMUSG00000096960.4"; transcript_id "ENSMUSG00000096960.4_tx_18"; exon_id "chr16_24883463_24883587_+"; exonnum "3"; txlen "1699";
chr16	ENSEMBL_gcm37	exon	24883463	24883587	0.0649567141861736	+	.	gene_id "ENSMUSG00000096960.4"; transcript_id "ENSMUSG00000096960.4_tx_19"; exon_id "chr16_24883463_24883587_+"; exonnum "4"; txlen "1821";
chr16	ENSEMBL_gcm37	exon	24883463	24883587	1.21548968879929	+	.	gene_id "ENSMUSG00000096960.4"; transcript_id "ENSMUSG00000096960.4_tx_2"; exon_id "chr16_24883463_24883587_+"; exonnum "2"; txlen "862";
chr16	ENSEMBL_gcm37	exon	24883463	24883587	0.0629986349122983	+	.	gene_id "ENSMUSG00000096960.4"; transcript_id "ENSMUSG00000096960.4_tx_20"; exon_id "chr16_24883463_24883587_+"; exonnum "2"; txlen "1585";
chr16	ENSEMBL_gcm37	exon	24883463	24883587	0.0610698054961513	+	.	gene_id "ENSMUSG00000096960.4"; transcript_id "ENSMUSG00000096960.4_tx_21"; exon_id "chr16_24883463_24883587_+"; exonnum "3"; txlen "1665";
chr16	ENSEMBL_gcm37	exon	24883463	24883587	0.0527938365467464	+	.	gene_id "ENSMUSG00000096960.4"; transcript_id "ENSMUSG00000096960.4_tx_23"; exon_id "chr16_24883463_24883587_+"; exonnum "2"; txlen "1801";
chr16	ENSEMBL_gcm37	exon	24883463	24883587	0.0509943407870629	+	.	gene_id "ENSMUSG00000096960.4"; transcript_id "ENSMUSG00000096960.4_tx_24"; exon_id "chr16_24883463_24883587_+"; exonnum "4"; txlen "1985";
chr16	ENSEMBL_gcm37	exon	24883463	24883587	0.0509943407870629	+	.	gene_id "ENSMUSG00000096960.4"; transcript_id "ENSMUSG00000096960.4_tx_25"; exon_id "chr16_24883463_24883587_+"; exonnum "3"; txlen "1829";
chr16	ENSEMBL_gcm37	exon	24883463	24883587	0.0477805259118833	+	.	gene_id "ENSMUSG00000096960.4"; transcript_id "ENSMUSG00000096960.4_tx_26"; exon_id "chr16_24883463_24883587_+"; exonnum "4"; txlen "1862";
chr16	ENSEMBL_gcm37	exon	24883463	24883587	0.0457017484764434	+	.	gene_id "ENSMUSG00000096960.4"; transcript_id "ENSMUSG00000096960.4_tx_28"; exon_id "chr16_24883463_24883587_+"; exonnum "3"; txlen "1706";
chr16	ENSEMBL_gcm37	exon	24883463	24883587	0.952215805054118	+	.	gene_id "ENSMUSG00000096960.4"; transcript_id "ENSMUSG00000096960.4_tx_3"; exon_id "chr16_24883463_24883587_+"; exonnum "3"; txlen "942";
chr16	ENSEMBL_gcm37	exon	24883463	24883587	0.036256574257649	+	.	gene_id "ENSMUSG00000096960.4"; transcript_id "ENSMUSG00000096960.4_tx_30"; exon_id "chr16_24883463_24883587_+"; exonnum "2"; txlen "1630";
chr16	ENSEMBL_gcm37	exon	24883463	24883587	0.0326338566921875	+	.	gene_id "ENSMUSG00000096960.4"; transcript_id "ENSMUSG00000096960.4_tx_32"; exon_id "chr16_24883463_24883587_+"; exonnum "5"; txlen "1130";
chr16	ENSEMBL_gcm37	exon	24883463	24883587	0.0326338566921875	+	.	gene_id "ENSMUSG00000096960.4"; transcript_id "ENSMUSG00000096960.4_tx_33"; exon_id "chr16_24883463_24883587_+"; exonnum "5"; txlen "1127";
chr16	ENSEMBL_gcm37	exon	24883463	24883587	0.0326338566921875	+	.	gene_id "ENSMUSG00000096960.4"; transcript_id "ENSMUSG00000096960.4_tx_34"; exon_id "chr16_24883463_24883587_+"; exonnum "4"; txlen "974";
chr16	ENSEMBL_gcm37	exon	24883463	24883587	0.0326338566921875	+	.	gene_id "ENSMUSG00000096960.4"; transcript_id "ENSMUSG00000096960.4_tx_35"; exon_id "chr16_24883463_24883587_+"; exonnum "4"; txlen "971";
chr16	ENSEMBL_gcm37	exon	24883463	24883587	0.0283249902851754	+	.	gene_id "ENSMUSG00000096960.4"; transcript_id "ENSMUSG00000096960.4_tx_37"; exon_id "chr16_24883463_24883587_+"; exonnum "2"; txlen "1709";
chr16	ENSEMBL_gcm37	exon	24883463	24883587	0.0257238926753691	+	.	gene_id "ENSMUSG00000096960.4"; transcript_id "ENSMUSG00000096960.4_tx_38"; exon_id "chr16_24883463_24883587_+"; exonnum "2"; txlen "1713";
chr16	ENSEMBL_gcm37	exon	24883463	24883587	0.0246757783285836	+	.	gene_id "ENSMUSG00000096960.4"; transcript_id "ENSMUSG00000096960.4_tx_39"; exon_id "chr16_24883463_24883587_+"; exonnum "4"; txlen "1945";
chr16	ENSEMBL_gcm37	exon	24883463	24883587	0.0231200101822138	+	.	gene_id "ENSMUSG00000096960.4"; transcript_id "ENSMUSG00000096960.4_tx_41"; exon_id "chr16_24883463_24883587_+"; exonnum "3"; txlen "1789";
chr16	ENSEMBL_gcm37	exon	24883463	24883587	0.022841581626913	+	.	gene_id "ENSMUSG00000096960.4"; transcript_id "ENSMUSG00000096960.4_tx_42"; exon_id "chr16_24883463_24883587_+"; exonnum "2"; txlen "1670";
chr16	ENSEMBL_gcm37	exon	24883463	24883587	0.020274579903839	+	.	gene_id "ENSMUSG00000096960.4"; transcript_id "ENSMUSG00000096960.4_tx_44"; exon_id "chr16_24883463_24883587_+"; exonnum "2"; txlen "1798";
chr16	ENSEMBL_gcm37	exon	24883463	24883587	0.018318242604215	+	.	gene_id "ENSMUSG00000096960.4"; transcript_id "ENSMUSG00000096960.4_tx_45"; exon_id "chr16_24883463_24883587_+"; exonnum "4"; txlen "1986";
chr16	ENSEMBL_gcm37	exon	24883463	24883587	0.0179322388935135	+	.	gene_id "ENSMUSG00000096960.4"; transcript_id "ENSMUSG00000096960.4_tx_48"; exon_id "chr16_24883463_24883587_+"; exonnum "4"; txlen "1043";
chr16	ENSEMBL_gcm37	exon	24883463	24883587	0.0179322388935135	+	.	gene_id "ENSMUSG00000096960.4"; transcript_id "ENSMUSG00000096960.4_tx_49"; exon_id "chr16_24883463_24883587_+"; exonnum "3"; txlen "887";
chr16	ENSEMBL_gcm37	exon	24883463	24883587	0.679020769508973	+	.	gene_id "ENSMUSG00000096960.4"; transcript_id "ENSMUSG00000096960.4_tx_5"; exon_id "chr16_24883463_24883587_+"; exonnum "4"; txlen "1139";
chr16	ENSEMBL_gcm37	exon	24883463	24883587	0.0176896972462529	+	.	gene_id "ENSMUSG00000096960.4"; transcript_id "ENSMUSG00000096960.4_tx_50"; exon_id "chr16_24883463_24883587_+"; exonnum "3"; txlen "1830";
chr16	ENSEMBL_gcm37	exon	24883463	24883587	0.0155625615602412	+	.	gene_id "ENSMUSG00000096960.4"; transcript_id "ENSMUSG00000096960.4_tx_53"; exon_id "chr16_24883463_24883587_+"; exonnum "4"; txlen "1269";
chr16	ENSEMBL_gcm37	exon	24883463	24883587	0.0155625615602412	+	.	gene_id "ENSMUSG00000096960.4"; transcript_id "ENSMUSG00000096960.4_tx_54"; exon_id "chr16_24883463_24883587_+"; exonnum "3"; txlen "1113";
chr16	ENSEMBL_gcm37	exon	24883463	24883587	0.0150207316255245	+	.	gene_id "ENSMUSG00000096960.4"; transcript_id "ENSMUSG00000096960.4_tx_55"; exon_id "chr16_24883463_24883587_+"; exonnum "2"; txlen "529";
chr16	ENSEMBL_gcm37	exon	24883463	24883587	0.0141267931803479	+	.	gene_id "ENSMUSG00000096960.4"; transcript_id "ENSMUSG00000096960.4_tx_56"; exon_id "chr16_24883463_24883587_+"; exonnum "2"; txlen "1488";
chr16	ENSEMBL_gcm37	exon	24883463	24883587	0.00207661630467188	+	.	gene_id "ENSMUSG00000096960.4"; transcript_id "ENSMUSG00000096960.4_tx_57"; exon_id "chr16_24883463_24883587_+"; exonnum "6"; txlen "2106";
chr16	ENSEMBL_gcm37	exon	24883463	24883587	0.00207661630467188	+	.	gene_id "ENSMUSG00000096960.4"; transcript_id "ENSMUSG00000096960.4_tx_58"; exon_id "chr16_24883463_24883587_+"; exonnum "6"; txlen "2147";
chr16	ENSEMBL_gcm37	exon	24883463	24883587	0.679020769508973	+	.	gene_id "ENSMUSG00000096960.4"; transcript_id "ENSMUSG00000096960.4_tx_6"; exon_id "chr16_24883463_24883587_+"; exonnum "3"; txlen "983";
chr16	ENSEMBL_gcm37	exon	24883463	24883587	0.563373058756301	+	.	gene_id "ENSMUSG00000096960.4"; transcript_id "ENSMUSG00000096960.4_tx_7"; exon_id "chr16_24883463_24883587_+"; exonnum "2"; txlen "907";
chr16	ENSEMBL_gcm37	exon	24883463	24883587	0.204004674926348	+	.	gene_id "ENSMUSG00000096960.4"; transcript_id "ENSMUSG00000096960.4_tx_8"; exon_id "chr16_24883463_24883587_+"; exonnum "2"; txlen "1582";
chr16	ENSEMBL_gcm37	exon	24883463	24883587	0.195813275031363	+	.	gene_id "ENSMUSG00000096960.4"; transcript_id "ENSMUSG00000096960.4_tx_9"; exon_id "chr16_24883463_24883587_+"; exonnum "2"; txlen "1623";
chr16	HAVANA	exon	24883463	24884312	0	+	.	gene_id "ENSMUSG00000096960.4"; transcript_id "ENSMUST00000325139.1"; gene_type "lncRNA"; gene_name "A230028O05Rik"; transcript_type "lncRNA"; transcript_name "A230028O05Rik-205"; exon_number 2; exon_id "ENSMUSE00001640958.1"; level 2; mgi_id "MGI:2442126"; tag "basic"; tag "TAGENE"; havana_gene "OTTMUSG00000071324.1";
chr16	sragcm37_es	exon	24884350	24884507	0.0476316878281717	+	.	gene_id "ENSMUSG00000096960.4"; transcript_id "ENSMUSG00000096960.4_tx_27"; exon_id "chr16_24884350_24884507_+"; exonnum "1"; txlen "715";
chr16	sragcm37_mid	exon	24885306	24885679	2.02576798608216	+	.	gene_id "ENSMUSG00000096960.4"; transcript_id "ENSMUSG00000096960.4_tx_1"; exon_id "chr16_24885306_24885679_+"; exonnum "3"; txlen "866";
chr16	sragcm37_mid	exon	24885306	24885679	0.192510878709424	+	.	gene_id "ENSMUSG00000096960.4"; transcript_id "ENSMUSG00000096960.4_tx_10"; exon_id "chr16_24885306_24885679_+"; exonnum "3"; txlen "1578";
chr16	sragcm37_mid	exon	24885306	24885679	0.17862908682912	+	.	gene_id "ENSMUSG00000096960.4"; transcript_id "ENSMUSG00000096960.4_tx_11"; exon_id "chr16_24885306_24885679_+"; exonnum "5"; txlen "1814";
chr16	sragcm37_mid	exon	24885306	24885679	0.17862908682912	+	.	gene_id "ENSMUSG00000096960.4"; transcript_id "ENSMUSG00000096960.4_tx_12"; exon_id "chr16_24885306_24885679_+"; exonnum "4"; txlen "1658";
chr16	sragcm37_mid	exon	24885306	24885679	0.165760137607253	+	.	gene_id "ENSMUSG00000096960.4"; transcript_id "ENSMUSG00000096960.4_tx_13"; exon_id "chr16_24885306_24885679_+"; exonnum "3"; txlen "1677";
chr16	sragcm37_mid	exon	24885306	24885679	0.090680004428028	+	.	gene_id "ENSMUSG00000096960.4"; transcript_id "ENSMUSG00000096960.4_tx_16"; exon_id "chr16_24885306_24885679_+"; exonnum "3"; txlen "1589";
chr16	sragcm37_mid	exon	24885306	24885679	0.0713798363317438	+	.	gene_id "ENSMUSG00000096960.4"; transcript_id "ENSMUSG00000096960.4_tx_17"; exon_id "chr16_24885306_24885679_+"; exonnum "5"; txlen "1855";
chr16	sragcm37_mid	exon	24885306	24885679	0.0713798363317438	+	.	gene_id "ENSMUSG00000096960.4"; transcript_id "ENSMUSG00000096960.4_tx_18"; exon_id "chr16_24885306_24885679_+"; exonnum "4"; txlen "1699";
chr16	sragcm37_mid	exon	24885306	24885679	0.0649567141861736	+	.	gene_id "ENSMUSG00000096960.4"; transcript_id "ENSMUSG00000096960.4_tx_19"; exon_id "chr16_24885306_24885679_+"; exonnum "5"; txlen "1821";
chr16	sragcm37_mid	exon	24885306	24885679	1.21548968879929	+	.	gene_id "ENSMUSG00000096960.4"; transcript_id "ENSMUSG00000096960.4_tx_2"; exon_id "chr16_24885306_24885679_+"; exonnum "3"; txlen "862";
chr16	sragcm37_mid	exon	24885306	24885679	0.0629986349122983	+	.	gene_id "ENSMUSG00000096960.4"; transcript_id "ENSMUSG00000096960.4_tx_20"; exon_id "chr16_24885306_24885679_+"; exonnum "3"; txlen "1585";
chr16	sragcm37_mid	exon	24885306	24885679	0.0610698054961513	+	.	gene_id "ENSMUSG00000096960.4"; transcript_id "ENSMUSG00000096960.4_tx_21"; exon_id "chr16_24885306_24885679_+"; exonnum "4"; txlen "1665";
chr16	sragcm37_mid	exon	24885306	24885679	0.0573139771945851	+	.	gene_id "ENSMUSG00000096960.4"; transcript_id "ENSMUSG00000096960.4_tx_22"; exon_id "chr16_24885306_24885679_+"; exonnum "2"; txlen "1552";
chr16	sragcm37_mid	exon	24885306	24885679	0.0527938365467464	+	.	gene_id "ENSMUSG00000096960.4"; transcript_id "ENSMUSG00000096960.4_tx_23"; exon_id "chr16_24885306_24885679_+"; exonnum "3"; txlen "1801";
chr16	sragcm37_mid	exon	24885306	24885679	0.0509943407870629	+	.	gene_id "ENSMUSG00000096960.4"; transcript_id "ENSMUSG00000096960.4_tx_24"; exon_id "chr16_24885306_24885679_+"; exonnum "5"; txlen "1985";
chr16	sragcm37_mid	exon	24885306	24885679	0.0509943407870629	+	.	gene_id "ENSMUSG00000096960.4"; transcript_id "ENSMUSG00000096960.4_tx_25"; exon_id "chr16_24885306_24885679_+"; exonnum "4"; txlen "1829";
chr16	sragcm37_mid	exon	24885306	24885679	0.0477805259118833	+	.	gene_id "ENSMUSG00000096960.4"; transcript_id "ENSMUSG00000096960.4_tx_26"; exon_id "chr16_24885306_24885679_+"; exonnum "5"; txlen "1862";
chr16	sragcm37_mid	exon	24885306	24885679	0.0476316878281717	+	.	gene_id "ENSMUSG00000096960.4"; transcript_id "ENSMUSG00000096960.4_tx_27"; exon_id "chr16_24885306_24885679_+"; exonnum "2"; txlen "715";
chr16	sragcm37_mid	exon	24885306	24885679	0.0457017484764434	+	.	gene_id "ENSMUSG00000096960.4"; transcript_id "ENSMUSG00000096960.4_tx_28"; exon_id "chr16_24885306_24885679_+"; exonnum "4"; txlen "1706";
chr16	sragcm37_mid	exon	24885306	24885679	0.952215805054118	+	.	gene_id "ENSMUSG00000096960.4"; transcript_id "ENSMUSG00000096960.4_tx_3"; exon_id "chr16_24885306_24885679_+"; exonnum "4"; txlen "942";
chr16	sragcm37_mid	exon	24885306	24885679	0.036256574257649	+	.	gene_id "ENSMUSG00000096960.4"; transcript_id "ENSMUSG00000096960.4_tx_30"; exon_id "chr16_24885306_24885679_+"; exonnum "3"; txlen "1630";
chr16	sragcm37_mid	exon	24885306	24885679	0.0340112840307548	+	.	gene_id "ENSMUSG00000096960.4"; transcript_id "ENSMUSG00000096960.4_tx_31"; exon_id "chr16_24885306_24885679_+"; exonnum "3"; txlen "512";
chr16	sragcm37_mid	exon	24885306	24885679	0.0326338566921875	+	.	gene_id "ENSMUSG00000096960.4"; transcript_id "ENSMUSG00000096960.4_tx_32"; exon_id "chr16_24885306_24885679_+"; exonnum "6"; txlen "1130";
chr16	sragcm37_mid	exon	24885306	24885679	0.0326338566921875	+	.	gene_id "ENSMUSG00000096960.4"; transcript_id "ENSMUSG00000096960.4_tx_33"; exon_id "chr16_24885306_24885679_+"; exonnum "6"; txlen "1127";
chr16	sragcm37_mid	exon	24885306	24885679	0.0326338566921875	+	.	gene_id "ENSMUSG00000096960.4"; transcript_id "ENSMUSG00000096960.4_tx_34"; exon_id "chr16_24885306_24885679_+"; exonnum "5"; txlen "974";
chr16	sragcm37_mid	exon	24885306	24885679	0.0326338566921875	+	.	gene_id "ENSMUSG00000096960.4"; transcript_id "ENSMUSG00000096960.4_tx_35"; exon_id "chr16_24885306_24885679_+"; exonnum "5"; txlen "971";
chr16	sragcm37_mid	exon	24885306	24885679	0.0283249902851754	+	.	gene_id "ENSMUSG00000096960.4"; transcript_id "ENSMUSG00000096960.4_tx_37"; exon_id "chr16_24885306_24885679_+"; exonnum "3"; txlen "1709";
chr16	sragcm37_mid	exon	24885306	24885679	0.0257238926753691	+	.	gene_id "ENSMUSG00000096960.4"; transcript_id "ENSMUSG00000096960.4_tx_38"; exon_id "chr16_24885306_24885679_+"; exonnum "3"; txlen "1713";
chr16	sragcm37_mid	exon	24885306	24885679	0.0246757783285836	+	.	gene_id "ENSMUSG00000096960.4"; transcript_id "ENSMUSG00000096960.4_tx_39"; exon_id "chr16_24885306_24885679_+"; exonnum "5"; txlen "1945";
chr16	sragcm37_mid	exon	24885306	24885679	0.0231200101822138	+	.	gene_id "ENSMUSG00000096960.4"; transcript_id "ENSMUSG00000096960.4_tx_41"; exon_id "chr16_24885306_24885679_+"; exonnum "4"; txlen "1789";
chr16	sragcm37_mid	exon	24885306	24885679	0.022841581626913	+	.	gene_id "ENSMUSG00000096960.4"; transcript_id "ENSMUSG00000096960.4_tx_42"; exon_id "chr16_24885306_24885679_+"; exonnum "3"; txlen "1670";
chr16	sragcm37_mid	exon	24885306	24885679	0.020274579903839	+	.	gene_id "ENSMUSG00000096960.4"; transcript_id "ENSMUSG00000096960.4_tx_44"; exon_id "chr16_24885306_24885679_+"; exonnum "3"; txlen "1798";
chr16	sragcm37_mid	exon	24885306	24885679	0.018318242604215	+	.	gene_id "ENSMUSG00000096960.4"; transcript_id "ENSMUSG00000096960.4_tx_45"; exon_id "chr16_24885306_24885679_+"; exonnum "5"; txlen "1986";
chr16	sragcm37_mid	exon	24885306	24885679	0.0183001603882755	+	.	gene_id "ENSMUSG00000096960.4"; transcript_id "ENSMUSG00000096960.4_tx_46"; exon_id "chr16_24885306_24885679_+"; exonnum "2"; txlen "1676";
chr16	sragcm37_mid	exon	24885306	24885679	0.0179322388935135	+	.	gene_id "ENSMUSG00000096960.4"; transcript_id "ENSMUSG00000096960.4_tx_48"; exon_id "chr16_24885306_24885679_+"; exonnum "5"; txlen "1043";
chr16	sragcm37_mid	exon	24885306	24885679	0.0179322388935135	+	.	gene_id "ENSMUSG00000096960.4"; transcript_id "ENSMUSG00000096960.4_tx_49"; exon_id "chr16_24885306_24885679_+"; exonnum "4"; txlen "887";
chr16	sragcm37_mid	exon	24885306	24885679	0.679020769508973	+	.	gene_id "ENSMUSG00000096960.4"; transcript_id "ENSMUSG00000096960.4_tx_5"; exon_id "chr16_24885306_24885679_+"; exonnum "5"; txlen "1139";
chr16	sragcm37_mid	exon	24885306	24885679	0.0176896972462529	+	.	gene_id "ENSMUSG00000096960.4"; transcript_id "ENSMUSG00000096960.4_tx_50"; exon_id "chr16_24885306_24885679_+"; exonnum "4"; txlen "1830";
chr16	sragcm37_mid	exon	24885306	24885679	0.0155625615602412	+	.	gene_id "ENSMUSG00000096960.4"; transcript_id "ENSMUSG00000096960.4_tx_53"; exon_id "chr16_24885306_24885679_+"; exonnum "5"; txlen "1269";
chr16	sragcm37_mid	exon	24885306	24885679	0.0155625615602412	+	.	gene_id "ENSMUSG00000096960.4"; transcript_id "ENSMUSG00000096960.4_tx_54"; exon_id "chr16_24885306_24885679_+"; exonnum "4"; txlen "1113";
chr16	sragcm37_mid	exon	24885306	24885679	0.0150207316255245	+	.	gene_id "ENSMUSG00000096960.4"; transcript_id "ENSMUSG00000096960.4_tx_55"; exon_id "chr16_24885306_24885679_+"; exonnum "3"; txlen "529";
chr16	sragcm37_mid	exon	24885306	24885679	0.0141267931803479	+	.	gene_id "ENSMUSG00000096960.4"; transcript_id "ENSMUSG00000096960.4_tx_56"; exon_id "chr16_24885306_24885679_+"; exonnum "3"; txlen "1488";
chr16	sragcm37_mid	exon	24885306	24885679	0.00207661630467188	+	.	gene_id "ENSMUSG00000096960.4"; transcript_id "ENSMUSG00000096960.4_tx_57"; exon_id "chr16_24885306_24885679_+"; exonnum "7"; txlen "2106";
chr16	sragcm37_mid	exon	24885306	24885679	0.00207661630467188	+	.	gene_id "ENSMUSG00000096960.4"; transcript_id "ENSMUSG00000096960.4_tx_58"; exon_id "chr16_24885306_24885679_+"; exonnum "7"; txlen "2147";
chr16	sragcm37_mid	exon	24885306	24885679	0.679020769508973	+	.	gene_id "ENSMUSG00000096960.4"; transcript_id "ENSMUSG00000096960.4_tx_6"; exon_id "chr16_24885306_24885679_+"; exonnum "4"; txlen "983";
chr16	sragcm37_mid	exon	24885306	24885679	0.563373058756301	+	.	gene_id "ENSMUSG00000096960.4"; transcript_id "ENSMUSG00000096960.4_tx_7"; exon_id "chr16_24885306_24885679_+"; exonnum "3"; txlen "907";
chr16	sragcm37_mid	exon	24885306	24885679	0.204004674926348	+	.	gene_id "ENSMUSG00000096960.4"; transcript_id "ENSMUSG00000096960.4_tx_8"; exon_id "chr16_24885306_24885679_+"; exonnum "3"; txlen "1582";
chr16	sragcm37_mid	exon	24885306	24885679	0.195813275031363	+	.	gene_id "ENSMUSG00000096960.4"; transcript_id "ENSMUSG00000096960.4_tx_9"; exon_id "chr16_24885306_24885679_+"; exonnum "3"; txlen "1623";
chr16	HAVANA	exon	24885306	24885722	0	+	.	gene_id "ENSMUSG00000096960.4"; transcript_id "ENSMUST00000325138.1"; gene_type "lncRNA"; gene_name "A230028O05Rik"; transcript_type "lncRNA"; transcript_name "A230028O05Rik-204"; exon_number 3; exon_id "ENSMUSE00001640964.1"; level 2; mgi_id "MGI:2442126"; tag "TAGENE"; havana_gene "OTTMUSG00000071324.1";
chr16	HAVANA	exon	24885306	24885723	0	+	.	gene_id "ENSMUSG00000096960.4"; transcript_id "ENSMUST00000325137.1"; gene_type "lncRNA"; gene_name "A230028O05Rik"; transcript_type "lncRNA"; transcript_name "A230028O05Rik-203"; exon_number 2; exon_id "ENSMUSE00001640962.1"; level 2; mgi_id "MGI:2442126"; tag "basic"; tag "TAGENE"; havana_gene "OTTMUSG00000071324.1";
chr16	HAVANA	exon	24885306	24887808	0	+	.	gene_id "ENSMUSG00000096960.4"; transcript_id "ENSMUST00000181655.3"; gene_type "lncRNA"; gene_name "A230028O05Rik"; transcript_type "lncRNA"; transcript_name "A230028O05Rik-201"; exon_number 3; exon_id "ENSMUSE00001640963.1"; level 2; transcript_support_level "1"; mgi_id "MGI:2442126"; tag "basic"; tag "Ensembl_canonical"; tag "GENCODE_Primary"; tag "TAGENE"; havana_gene "OTTMUSG00000071324.1"; havana_transcript "OTTMUST00000172693.1";
chr16	sragcm37_mid	exon	24885915	24885976	0.165760137607253	+	.	gene_id "ENSMUSG00000096960.4"; transcript_id "ENSMUSG00000096960.4_tx_13"; exon_id "chr16_24885915_24885976_+"; exonnum "4"; txlen "1677";
chr16	sragcm37_mid	exon	24885915	24885976	0.090680004428028	+	.	gene_id "ENSMUSG00000096960.4"; transcript_id "ENSMUSG00000096960.4_tx_16"; exon_id "chr16_24885915_24885976_+"; exonnum "4"; txlen "1589";
chr16	sragcm37_mid	exon	24885915	24885976	0.0649567141861736	+	.	gene_id "ENSMUSG00000096960.4"; transcript_id "ENSMUSG00000096960.4_tx_19"; exon_id "chr16_24885915_24885976_+"; exonnum "6"; txlen "1821";
chr16	sragcm37_mid	exon	24885915	24885976	0.0629986349122983	+	.	gene_id "ENSMUSG00000096960.4"; transcript_id "ENSMUSG00000096960.4_tx_20"; exon_id "chr16_24885915_24885976_+"; exonnum "4"; txlen "1585";
chr16	sragcm37_mid	exon	24885915	24885976	0.0610698054961513	+	.	gene_id "ENSMUSG00000096960.4"; transcript_id "ENSMUSG00000096960.4_tx_21"; exon_id "chr16_24885915_24885976_+"; exonnum "5"; txlen "1665";
chr16	sragcm37_mid	exon	24885915	24885976	0.0573139771945851	+	.	gene_id "ENSMUSG00000096960.4"; transcript_id "ENSMUSG00000096960.4_tx_22"; exon_id "chr16_24885915_24885976_+"; exonnum "3"; txlen "1552";
chr16	sragcm37_mid	exon	24885915	24885976	0.0527938365467464	+	.	gene_id "ENSMUSG00000096960.4"; transcript_id "ENSMUSG00000096960.4_tx_23"; exon_id "chr16_24885915_24885976_+"; exonnum "4"; txlen "1801";
chr16	sragcm37_mid	exon	24885915	24885976	0.0477805259118833	+	.	gene_id "ENSMUSG00000096960.4"; transcript_id "ENSMUSG00000096960.4_tx_26"; exon_id "chr16_24885915_24885976_+"; exonnum "6"; txlen "1862";
chr16	sragcm37_mid	exon	24885915	24885976	0.0457017484764434	+	.	gene_id "ENSMUSG00000096960.4"; transcript_id "ENSMUSG00000096960.4_tx_28"; exon_id "chr16_24885915_24885976_+"; exonnum "5"; txlen "1706";
chr16	sragcm37_mid	exon	24885915	24885976	0.036256574257649	+	.	gene_id "ENSMUSG00000096960.4"; transcript_id "ENSMUSG00000096960.4_tx_30"; exon_id "chr16_24885915_24885976_+"; exonnum "4"; txlen "1630";
chr16	sragcm37_mid	exon	24885915	24885976	0.0283249902851754	+	.	gene_id "ENSMUSG00000096960.4"; transcript_id "ENSMUSG00000096960.4_tx_37"; exon_id "chr16_24885915_24885976_+"; exonnum "4"; txlen "1709";
chr16	sragcm37_mid	exon	24885915	24885976	0.0257238926753691	+	.	gene_id "ENSMUSG00000096960.4"; transcript_id "ENSMUSG00000096960.4_tx_38"; exon_id "chr16_24885915_24885976_+"; exonnum "4"; txlen "1713";
chr16	sragcm37_mid	exon	24885915	24885976	0.0246757783285836	+	.	gene_id "ENSMUSG00000096960.4"; transcript_id "ENSMUSG00000096960.4_tx_39"; exon_id "chr16_24885915_24885976_+"; exonnum "6"; txlen "1945";
chr16	sragcm37_mid	exon	24885915	24885976	0.0231200101822138	+	.	gene_id "ENSMUSG00000096960.4"; transcript_id "ENSMUSG00000096960.4_tx_41"; exon_id "chr16_24885915_24885976_+"; exonnum "5"; txlen "1789";
chr16	sragcm37_mid	exon	24885915	24885976	0.018318242604215	+	.	gene_id "ENSMUSG00000096960.4"; transcript_id "ENSMUSG00000096960.4_tx_45"; exon_id "chr16_24885915_24885976_+"; exonnum "6"; txlen "1986";
chr16	sragcm37_mid	exon	24885915	24885976	0.0183001603882755	+	.	gene_id "ENSMUSG00000096960.4"; transcript_id "ENSMUSG00000096960.4_tx_46"; exon_id "chr16_24885915_24885976_+"; exonnum "3"; txlen "1676";
chr16	sragcm37_mid	exon	24885915	24885976	0.0176896972462529	+	.	gene_id "ENSMUSG00000096960.4"; transcript_id "ENSMUSG00000096960.4_tx_50"; exon_id "chr16_24885915_24885976_+"; exonnum "5"; txlen "1830";
chr16	sragcm37_mid	exon	24885915	24885976	0.0141267931803479	+	.	gene_id "ENSMUSG00000096960.4"; transcript_id "ENSMUSG00000096960.4_tx_56"; exon_id "chr16_24885915_24885976_+"; exonnum "4"; txlen "1488";
chr16	sragcm37_mid	exon	24885915	24885976	0.00207661630467188	+	.	gene_id "ENSMUSG00000096960.4"; transcript_id "ENSMUSG00000096960.4_tx_57"; exon_id "chr16_24885915_24885976_+"; exonnum "8"; txlen "2106";
chr16	sragcm37_mid	exon	24885915	24885976	0.00207661630467188	+	.	gene_id "ENSMUSG00000096960.4"; transcript_id "ENSMUSG00000096960.4_tx_58"; exon_id "chr16_24885915_24885976_+"; exonnum "8"; txlen "2147";
chr16	sragcm37_mid	exon	24885915	24886097	2.02576798608216	+	.	gene_id "ENSMUSG00000096960.4"; transcript_id "ENSMUSG00000096960.4_tx_1"; exon_id "chr16_24885915_24886097_+"; exonnum "4"; txlen "866";
chr16	sragcm37_mid	exon	24885915	24886097	1.21548968879929	+	.	gene_id "ENSMUSG00000096960.4"; transcript_id "ENSMUSG00000096960.4_tx_2"; exon_id "chr16_24885915_24886097_+"; exonnum "4"; txlen "862";
chr16	sragcm37_mid	exon	24885915	24886097	0.0476316878281717	+	.	gene_id "ENSMUSG00000096960.4"; transcript_id "ENSMUSG00000096960.4_tx_27"; exon_id "chr16_24885915_24886097_+"; exonnum "3"; txlen "715";
chr16	sragcm37_mid	exon	24885915	24886097	0.952215805054118	+	.	gene_id "ENSMUSG00000096960.4"; transcript_id "ENSMUSG00000096960.4_tx_3"; exon_id "chr16_24885915_24886097_+"; exonnum "5"; txlen "942";
chr16	sragcm37_mid	exon	24885915	24886097	0.0326338566921875	+	.	gene_id "ENSMUSG00000096960.4"; transcript_id "ENSMUSG00000096960.4_tx_32"; exon_id "chr16_24885915_24886097_+"; exonnum "7"; txlen "1130";
chr16	sragcm37_mid	exon	24885915	24886097	0.0326338566921875	+	.	gene_id "ENSMUSG00000096960.4"; transcript_id "ENSMUSG00000096960.4_tx_33"; exon_id "chr16_24885915_24886097_+"; exonnum "7"; txlen "1127";
chr16	sragcm37_mid	exon	24885915	24886097	0.0326338566921875	+	.	gene_id "ENSMUSG00000096960.4"; transcript_id "ENSMUSG00000096960.4_tx_34"; exon_id "chr16_24885915_24886097_+"; exonnum "6"; txlen "974";
chr16	sragcm37_mid	exon	24885915	24886097	0.0326338566921875	+	.	gene_id "ENSMUSG00000096960.4"; transcript_id "ENSMUSG00000096960.4_tx_35"; exon_id "chr16_24885915_24886097_+"; exonnum "6"; txlen "971";
chr16	sragcm37_mid	exon	24885915	24886097	0.020274579903839	+	.	gene_id "ENSMUSG00000096960.4"; transcript_id "ENSMUSG00000096960.4_tx_44"; exon_id "chr16_24885915_24886097_+"; exonnum "4"; txlen "1798";
chr16	sragcm37_mid	exon	24885915	24886097	0.0179322388935135	+	.	gene_id "ENSMUSG00000096960.4"; transcript_id "ENSMUSG00000096960.4_tx_48"; exon_id "chr16_24885915_24886097_+"; exonnum "6"; txlen "1043";
chr16	sragcm37_mid	exon	24885915	24886097	0.0179322388935135	+	.	gene_id "ENSMUSG00000096960.4"; transcript_id "ENSMUSG00000096960.4_tx_49"; exon_id "chr16_24885915_24886097_+"; exonnum "5"; txlen "887";
chr16	sragcm37_mid	exon	24885915	24886097	0.679020769508973	+	.	gene_id "ENSMUSG00000096960.4"; transcript_id "ENSMUSG00000096960.4_tx_5"; exon_id "chr16_24885915_24886097_+"; exonnum "6"; txlen "1139";
chr16	sragcm37_mid	exon	24885915	24886097	0.0155625615602412	+	.	gene_id "ENSMUSG00000096960.4"; transcript_id "ENSMUSG00000096960.4_tx_53"; exon_id "chr16_24885915_24886097_+"; exonnum "6"; txlen "1269";
chr16	sragcm37_mid	exon	24885915	24886097	0.0155625615602412	+	.	gene_id "ENSMUSG00000096960.4"; transcript_id "ENSMUSG00000096960.4_tx_54"; exon_id "chr16_24885915_24886097_+"; exonnum "5"; txlen "1113";
chr16	sragcm37_mid	exon	24885915	24886097	0.679020769508973	+	.	gene_id "ENSMUSG00000096960.4"; transcript_id "ENSMUSG00000096960.4_tx_6"; exon_id "chr16_24885915_24886097_+"; exonnum "5"; txlen "983";
chr16	sragcm37_mid	exon	24885915	24886097	0.563373058756301	+	.	gene_id "ENSMUSG00000096960.4"; transcript_id "ENSMUSG00000096960.4_tx_7"; exon_id "chr16_24885915_24886097_+"; exonnum "4"; txlen "907";
chr16	sragcm37_mid	exon	24886672	24886795	0.0527938365467464	+	.	gene_id "ENSMUSG00000096960.4"; transcript_id "ENSMUSG00000096960.4_tx_23"; exon_id "chr16_24886672_24886795_+"; exonnum "5"; txlen "1801";
chr16	sragcm37_mid	exon	24886672	24886795	0.0283249902851754	+	.	gene_id "ENSMUSG00000096960.4"; transcript_id "ENSMUSG00000096960.4_tx_37"; exon_id "chr16_24886672_24886795_+"; exonnum "5"; txlen "1709";
chr16	sragcm37_mid	exon	24886672	24886795	0.0257238926753691	+	.	gene_id "ENSMUSG00000096960.4"; transcript_id "ENSMUSG00000096960.4_tx_38"; exon_id "chr16_24886672_24886795_+"; exonnum "5"; txlen "1713";
chr16	sragcm37_mid	exon	24886672	24886795	0.0246757783285836	+	.	gene_id "ENSMUSG00000096960.4"; transcript_id "ENSMUSG00000096960.4_tx_39"; exon_id "chr16_24886672_24886795_+"; exonnum "7"; txlen "1945";
chr16	sragcm37_mid	exon	24886672	24886795	0.0231200101822138	+	.	gene_id "ENSMUSG00000096960.4"; transcript_id "ENSMUSG00000096960.4_tx_41"; exon_id "chr16_24886672_24886795_+"; exonnum "6"; txlen "1789";
chr16	sragcm37_mid	exon	24886672	24886795	0.018318242604215	+	.	gene_id "ENSMUSG00000096960.4"; transcript_id "ENSMUSG00000096960.4_tx_45"; exon_id "chr16_24886672_24886795_+"; exonnum "7"; txlen "1986";
chr16	sragcm37_mid	exon	24886672	24886795	0.0183001603882755	+	.	gene_id "ENSMUSG00000096960.4"; transcript_id "ENSMUSG00000096960.4_tx_46"; exon_id "chr16_24886672_24886795_+"; exonnum "4"; txlen "1676";
chr16	sragcm37_mid	exon	24886672	24886795	0.0176896972462529	+	.	gene_id "ENSMUSG00000096960.4"; transcript_id "ENSMUSG00000096960.4_tx_50"; exon_id "chr16_24886672_24886795_+"; exonnum "6"; txlen "1830";
chr16	sragcm37_mid	exon	24886672	24886795	0.00207661630467188	+	.	gene_id "ENSMUSG00000096960.4"; transcript_id "ENSMUSG00000096960.4_tx_57"; exon_id "chr16_24886672_24886795_+"; exonnum "9"; txlen "2106";
chr16	sragcm37_mid	exon	24886672	24886795	0.00207661630467188	+	.	gene_id "ENSMUSG00000096960.4"; transcript_id "ENSMUSG00000096960.4_tx_58"; exon_id "chr16_24886672_24886795_+"; exonnum "9"; txlen "2147";
chr16	sragcm37_mid	exon	24887817	24887871	0.192510878709424	+	.	gene_id "ENSMUSG00000096960.4"; transcript_id "ENSMUSG00000096960.4_tx_10"; exon_id "chr16_24887817_24887871_+"; exonnum "4"; txlen "1578";
chr16	sragcm37_mid	exon	24887817	24887871	0.17862908682912	+	.	gene_id "ENSMUSG00000096960.4"; transcript_id "ENSMUSG00000096960.4_tx_11"; exon_id "chr16_24887817_24887871_+"; exonnum "6"; txlen "1814";
chr16	sragcm37_mid	exon	24887817	24887871	0.17862908682912	+	.	gene_id "ENSMUSG00000096960.4"; transcript_id "ENSMUSG00000096960.4_tx_12"; exon_id "chr16_24887817_24887871_+"; exonnum "5"; txlen "1658";
chr16	sragcm37_mid	exon	24887817	24887871	0.0713798363317438	+	.	gene_id "ENSMUSG00000096960.4"; transcript_id "ENSMUSG00000096960.4_tx_17"; exon_id "chr16_24887817_24887871_+"; exonnum "6"; txlen "1855";
chr16	sragcm37_mid	exon	24887817	24887871	0.0713798363317438	+	.	gene_id "ENSMUSG00000096960.4"; transcript_id "ENSMUSG00000096960.4_tx_18"; exon_id "chr16_24887817_24887871_+"; exonnum "5"; txlen "1699";
chr16	sragcm37_mid	exon	24887817	24887871	0.0509943407870629	+	.	gene_id "ENSMUSG00000096960.4"; transcript_id "ENSMUSG00000096960.4_tx_24"; exon_id "chr16_24887817_24887871_+"; exonnum "6"; txlen "1985";
chr16	sragcm37_mid	exon	24887817	24887871	0.0509943407870629	+	.	gene_id "ENSMUSG00000096960.4"; transcript_id "ENSMUSG00000096960.4_tx_25"; exon_id "chr16_24887817_24887871_+"; exonnum "5"; txlen "1829";
chr16	sragcm37_mid	exon	24887817	24887871	0.022841581626913	+	.	gene_id "ENSMUSG00000096960.4"; transcript_id "ENSMUSG00000096960.4_tx_42"; exon_id "chr16_24887817_24887871_+"; exonnum "4"; txlen "1670";
chr16	sragcm37_mid	exon	24887817	24887871	0.204004674926348	+	.	gene_id "ENSMUSG00000096960.4"; transcript_id "ENSMUSG00000096960.4_tx_8"; exon_id "chr16_24887817_24887871_+"; exonnum "4"; txlen "1582";
chr16	sragcm37_mid	exon	24887817	24887871	0.195813275031363	+	.	gene_id "ENSMUSG00000096960.4"; transcript_id "ENSMUSG00000096960.4_tx_9"; exon_id "chr16_24887817_24887871_+"; exonnum "4"; txlen "1623";
chr16	sragcm37_mid	exon	24891147	24891328	0.192510878709424	+	.	gene_id "ENSMUSG00000096960.4"; transcript_id "ENSMUSG00000096960.4_tx_10"; exon_id "chr16_24891147_24891328_+"; exonnum "5"; txlen "1578";
chr16	sragcm37_mid	exon	24891147	24891328	0.17862908682912	+	.	gene_id "ENSMUSG00000096960.4"; transcript_id "ENSMUSG00000096960.4_tx_11"; exon_id "chr16_24891147_24891328_+"; exonnum "7"; txlen "1814";
chr16	sragcm37_mid	exon	24891147	24891328	0.17862908682912	+	.	gene_id "ENSMUSG00000096960.4"; transcript_id "ENSMUSG00000096960.4_tx_12"; exon_id "chr16_24891147_24891328_+"; exonnum "6"; txlen "1658";
chr16	sragcm37_mid	exon	24891147	24891328	0.165760137607253	+	.	gene_id "ENSMUSG00000096960.4"; transcript_id "ENSMUSG00000096960.4_tx_13"; exon_id "chr16_24891147_24891328_+"; exonnum "5"; txlen "1677";
chr16	sragcm37_mid	exon	24891147	24891328	0.090680004428028	+	.	gene_id "ENSMUSG00000096960.4"; transcript_id "ENSMUSG00000096960.4_tx_16"; exon_id "chr16_24891147_24891328_+"; exonnum "5"; txlen "1589";
chr16	sragcm37_mid	exon	24891147	24891328	0.0713798363317438	+	.	gene_id "ENSMUSG00000096960.4"; transcript_id "ENSMUSG00000096960.4_tx_17"; exon_id "chr16_24891147_24891328_+"; exonnum "7"; txlen "1855";
chr16	sragcm37_mid	exon	24891147	24891328	0.0713798363317438	+	.	gene_id "ENSMUSG00000096960.4"; transcript_id "ENSMUSG00000096960.4_tx_18"; exon_id "chr16_24891147_24891328_+"; exonnum "6"; txlen "1699";
chr16	sragcm37_mid	exon	24891147	24891328	0.0649567141861736	+	.	gene_id "ENSMUSG00000096960.4"; transcript_id "ENSMUSG00000096960.4_tx_19"; exon_id "chr16_24891147_24891328_+"; exonnum "7"; txlen "1821";
chr16	sragcm37_mid	exon	24891147	24891328	0.0629986349122983	+	.	gene_id "ENSMUSG00000096960.4"; transcript_id "ENSMUSG00000096960.4_tx_20"; exon_id "chr16_24891147_24891328_+"; exonnum "5"; txlen "1585";
chr16	sragcm37_mid	exon	24891147	24891328	0.0610698054961513	+	.	gene_id "ENSMUSG00000096960.4"; transcript_id "ENSMUSG00000096960.4_tx_21"; exon_id "chr16_24891147_24891328_+"; exonnum "6"; txlen "1665";
chr16	sragcm37_mid	exon	24891147	24891328	0.0573139771945851	+	.	gene_id "ENSMUSG00000096960.4"; transcript_id "ENSMUSG00000096960.4_tx_22"; exon_id "chr16_24891147_24891328_+"; exonnum "4"; txlen "1552";
chr16	sragcm37_mid	exon	24891147	24891328	0.0527938365467464	+	.	gene_id "ENSMUSG00000096960.4"; transcript_id "ENSMUSG00000096960.4_tx_23"; exon_id "chr16_24891147_24891328_+"; exonnum "6"; txlen "1801";
chr16	sragcm37_mid	exon	24891147	24891328	0.0509943407870629	+	.	gene_id "ENSMUSG00000096960.4"; transcript_id "ENSMUSG00000096960.4_tx_24"; exon_id "chr16_24891147_24891328_+"; exonnum "7"; txlen "1985";
chr16	sragcm37_mid	exon	24891147	24891328	0.0509943407870629	+	.	gene_id "ENSMUSG00000096960.4"; transcript_id "ENSMUSG00000096960.4_tx_25"; exon_id "chr16_24891147_24891328_+"; exonnum "6"; txlen "1829";
chr16	sragcm37_mid	exon	24891147	24891328	0.0477805259118833	+	.	gene_id "ENSMUSG00000096960.4"; transcript_id "ENSMUSG00000096960.4_tx_26"; exon_id "chr16_24891147_24891328_+"; exonnum "7"; txlen "1862";
chr16	sragcm37_mid	exon	24891147	24891328	0.0457017484764434	+	.	gene_id "ENSMUSG00000096960.4"; transcript_id "ENSMUSG00000096960.4_tx_28"; exon_id "chr16_24891147_24891328_+"; exonnum "6"; txlen "1706";
chr16	sragcm37_mid	exon	24891147	24891328	0.036256574257649	+	.	gene_id "ENSMUSG00000096960.4"; transcript_id "ENSMUSG00000096960.4_tx_30"; exon_id "chr16_24891147_24891328_+"; exonnum "5"; txlen "1630";
chr16	sragcm37_mid	exon	24891147	24891328	0.0283249902851754	+	.	gene_id "ENSMUSG00000096960.4"; transcript_id "ENSMUSG00000096960.4_tx_37"; exon_id "chr16_24891147_24891328_+"; exonnum "6"; txlen "1709";
chr16	sragcm37_mid	exon	24891147	24891328	0.0257238926753691	+	.	gene_id "ENSMUSG00000096960.4"; transcript_id "ENSMUSG00000096960.4_tx_38"; exon_id "chr16_24891147_24891328_+"; exonnum "6"; txlen "1713";
chr16	sragcm37_mid	exon	24891147	24891328	0.0246757783285836	+	.	gene_id "ENSMUSG00000096960.4"; transcript_id "ENSMUSG00000096960.4_tx_39"; exon_id "chr16_24891147_24891328_+"; exonnum "8"; txlen "1945";
chr16	sragcm37_mid	exon	24891147	24891328	0.0240917110198029	+	.	gene_id "ENSMUSG00000096960.4"; transcript_id "ENSMUSG00000096960.4_tx_40"; exon_id "chr16_24891147_24891328_+"; exonnum "2"; txlen "1069";
chr16	sragcm37_mid	exon	24891147	24891328	0.0231200101822138	+	.	gene_id "ENSMUSG00000096960.4"; transcript_id "ENSMUSG00000096960.4_tx_41"; exon_id "chr16_24891147_24891328_+"; exonnum "7"; txlen "1789";
chr16	sragcm37_mid	exon	24891147	24891328	0.022841581626913	+	.	gene_id "ENSMUSG00000096960.4"; transcript_id "ENSMUSG00000096960.4_tx_42"; exon_id "chr16_24891147_24891328_+"; exonnum "5"; txlen "1670";
chr16	sragcm37_mid	exon	24891147	24891328	0.020274579903839	+	.	gene_id "ENSMUSG00000096960.4"; transcript_id "ENSMUSG00000096960.4_tx_44"; exon_id "chr16_24891147_24891328_+"; exonnum "5"; txlen "1798";
chr16	sragcm37_mid	exon	24891147	24891328	0.018318242604215	+	.	gene_id "ENSMUSG00000096960.4"; transcript_id "ENSMUSG00000096960.4_tx_45"; exon_id "chr16_24891147_24891328_+"; exonnum "8"; txlen "1986";
chr16	sragcm37_mid	exon	24891147	24891328	0.0183001603882755	+	.	gene_id "ENSMUSG00000096960.4"; transcript_id "ENSMUSG00000096960.4_tx_46"; exon_id "chr16_24891147_24891328_+"; exonnum "5"; txlen "1676";
chr16	sragcm37_mid	exon	24891147	24891328	0.0176896972462529	+	.	gene_id "ENSMUSG00000096960.4"; transcript_id "ENSMUSG00000096960.4_tx_50"; exon_id "chr16_24891147_24891328_+"; exonnum "7"; txlen "1830";
chr16	sragcm37_mid	exon	24891147	24891328	0.0141267931803479	+	.	gene_id "ENSMUSG00000096960.4"; transcript_id "ENSMUSG00000096960.4_tx_56"; exon_id "chr16_24891147_24891328_+"; exonnum "5"; txlen "1488";
chr16	sragcm37_mid	exon	24891147	24891328	0.00207661630467188	+	.	gene_id "ENSMUSG00000096960.4"; transcript_id "ENSMUSG00000096960.4_tx_57"; exon_id "chr16_24891147_24891328_+"; exonnum "10"; txlen "2106";
chr16	sragcm37_mid	exon	24891147	24891328	0.00207661630467188	+	.	gene_id "ENSMUSG00000096960.4"; transcript_id "ENSMUSG00000096960.4_tx_58"; exon_id "chr16_24891147_24891328_+"; exonnum "10"; txlen "2147";
chr16	sragcm37_mid	exon	24891147	24891328	0.204004674926348	+	.	gene_id "ENSMUSG00000096960.4"; transcript_id "ENSMUSG00000096960.4_tx_8"; exon_id "chr16_24891147_24891328_+"; exonnum "5"; txlen "1582";
chr16	sragcm37_mid	exon	24891147	24891328	0.195813275031363	+	.	gene_id "ENSMUSG00000096960.4"; transcript_id "ENSMUSG00000096960.4_tx_9"; exon_id "chr16_24891147_24891328_+"; exonnum "5"; txlen "1623";
chr16	sragcm37_ss	exon	24891623	24892284	0.192510878709424	+	.	gene_id "ENSMUSG00000096960.4"; transcript_id "ENSMUSG00000096960.4_tx_10"; exon_id "chr16_24891623_24892284_+"; exonnum "6"; txlen "1578";
chr16	sragcm37_ss	exon	24891623	24892284	0.17862908682912	+	.	gene_id "ENSMUSG00000096960.4"; transcript_id "ENSMUSG00000096960.4_tx_11"; exon_id "chr16_24891623_24892284_+"; exonnum "8"; txlen "1814";
chr16	sragcm37_ss	exon	24891623	24892284	0.17862908682912	+	.	gene_id "ENSMUSG00000096960.4"; transcript_id "ENSMUSG00000096960.4_tx_12"; exon_id "chr16_24891623_24892284_+"; exonnum "7"; txlen "1658";
chr16	sragcm37_ss	exon	24891623	24892284	0.165760137607253	+	.	gene_id "ENSMUSG00000096960.4"; transcript_id "ENSMUSG00000096960.4_tx_13"; exon_id "chr16_24891623_24892284_+"; exonnum "6"; txlen "1677";
chr16	sragcm37_ss	exon	24891623	24892284	0.090680004428028	+	.	gene_id "ENSMUSG00000096960.4"; transcript_id "ENSMUSG00000096960.4_tx_16"; exon_id "chr16_24891623_24892284_+"; exonnum "6"; txlen "1589";
chr16	sragcm37_ss	exon	24891623	24892284	0.0713798363317438	+	.	gene_id "ENSMUSG00000096960.4"; transcript_id "ENSMUSG00000096960.4_tx_17"; exon_id "chr16_24891623_24892284_+"; exonnum "8"; txlen "1855";
chr16	sragcm37_ss	exon	24891623	24892284	0.0713798363317438	+	.	gene_id "ENSMUSG00000096960.4"; transcript_id "ENSMUSG00000096960.4_tx_18"; exon_id "chr16_24891623_24892284_+"; exonnum "7"; txlen "1699";
chr16	sragcm37_ss	exon	24891623	24892284	0.0649567141861736	+	.	gene_id "ENSMUSG00000096960.4"; transcript_id "ENSMUSG00000096960.4_tx_19"; exon_id "chr16_24891623_24892284_+"; exonnum "8"; txlen "1821";
chr16	sragcm37_ss	exon	24891623	24892284	0.0629986349122983	+	.	gene_id "ENSMUSG00000096960.4"; transcript_id "ENSMUSG00000096960.4_tx_20"; exon_id "chr16_24891623_24892284_+"; exonnum "6"; txlen "1585";
chr16	sragcm37_ss	exon	24891623	24892284	0.0610698054961513	+	.	gene_id "ENSMUSG00000096960.4"; transcript_id "ENSMUSG00000096960.4_tx_21"; exon_id "chr16_24891623_24892284_+"; exonnum "7"; txlen "1665";
chr16	sragcm37_ss	exon	24891623	24892284	0.0573139771945851	+	.	gene_id "ENSMUSG00000096960.4"; transcript_id "ENSMUSG00000096960.4_tx_22"; exon_id "chr16_24891623_24892284_+"; exonnum "5"; txlen "1552";
chr16	sragcm37_ss	exon	24891623	24892284	0.0527938365467464	+	.	gene_id "ENSMUSG00000096960.4"; transcript_id "ENSMUSG00000096960.4_tx_23"; exon_id "chr16_24891623_24892284_+"; exonnum "7"; txlen "1801";
chr16	sragcm37_ss	exon	24891623	24892284	0.0509943407870629	+	.	gene_id "ENSMUSG00000096960.4"; transcript_id "ENSMUSG00000096960.4_tx_24"; exon_id "chr16_24891623_24892284_+"; exonnum "8"; txlen "1985";
chr16	sragcm37_ss	exon	24891623	24892284	0.0509943407870629	+	.	gene_id "ENSMUSG00000096960.4"; transcript_id "ENSMUSG00000096960.4_tx_25"; exon_id "chr16_24891623_24892284_+"; exonnum "7"; txlen "1829";
chr16	sragcm37_ss	exon	24891623	24892284	0.0477805259118833	+	.	gene_id "ENSMUSG00000096960.4"; transcript_id "ENSMUSG00000096960.4_tx_26"; exon_id "chr16_24891623_24892284_+"; exonnum "8"; txlen "1862";
chr16	sragcm37_ss	exon	24891623	24892284	0.0457017484764434	+	.	gene_id "ENSMUSG00000096960.4"; transcript_id "ENSMUSG00000096960.4_tx_28"; exon_id "chr16_24891623_24892284_+"; exonnum "7"; txlen "1706";
chr16	sragcm37_ss	exon	24891623	24892284	0.036256574257649	+	.	gene_id "ENSMUSG00000096960.4"; transcript_id "ENSMUSG00000096960.4_tx_30"; exon_id "chr16_24891623_24892284_+"; exonnum "6"; txlen "1630";
chr16	sragcm37_ss	exon	24891623	24892284	0.0283249902851754	+	.	gene_id "ENSMUSG00000096960.4"; transcript_id "ENSMUSG00000096960.4_tx_37"; exon_id "chr16_24891623_24892284_+"; exonnum "7"; txlen "1709";
chr16	sragcm37_ss	exon	24891623	24892284	0.0257238926753691	+	.	gene_id "ENSMUSG00000096960.4"; transcript_id "ENSMUSG00000096960.4_tx_38"; exon_id "chr16_24891623_24892284_+"; exonnum "7"; txlen "1713";
chr16	sragcm37_ss	exon	24891623	24892284	0.0246757783285836	+	.	gene_id "ENSMUSG00000096960.4"; transcript_id "ENSMUSG00000096960.4_tx_39"; exon_id "chr16_24891623_24892284_+"; exonnum "9"; txlen "1945";
chr16	sragcm37_ss	exon	24891623	24892284	0.0240917110198029	+	.	gene_id "ENSMUSG00000096960.4"; transcript_id "ENSMUSG00000096960.4_tx_40"; exon_id "chr16_24891623_24892284_+"; exonnum "3"; txlen "1069";
chr16	sragcm37_ss	exon	24891623	24892284	0.0231200101822138	+	.	gene_id "ENSMUSG00000096960.4"; transcript_id "ENSMUSG00000096960.4_tx_41"; exon_id "chr16_24891623_24892284_+"; exonnum "8"; txlen "1789";
chr16	sragcm37_ss	exon	24891623	24892284	0.022841581626913	+	.	gene_id "ENSMUSG00000096960.4"; transcript_id "ENSMUSG00000096960.4_tx_42"; exon_id "chr16_24891623_24892284_+"; exonnum "6"; txlen "1670";
chr16	sragcm37_ss	exon	24891623	24892284	0.020274579903839	+	.	gene_id "ENSMUSG00000096960.4"; transcript_id "ENSMUSG00000096960.4_tx_44"; exon_id "chr16_24891623_24892284_+"; exonnum "6"; txlen "1798";
chr16	sragcm37_ss	exon	24891623	24892284	0.018318242604215	+	.	gene_id "ENSMUSG00000096960.4"; transcript_id "ENSMUSG00000096960.4_tx_45"; exon_id "chr16_24891623_24892284_+"; exonnum "9"; txlen "1986";
chr16	sragcm37_ss	exon	24891623	24892284	0.0183001603882755	+	.	gene_id "ENSMUSG00000096960.4"; transcript_id "ENSMUSG00000096960.4_tx_46"; exon_id "chr16_24891623_24892284_+"; exonnum "6"; txlen "1676";
chr16	sragcm37_ss	exon	24891623	24892284	0.0176896972462529	+	.	gene_id "ENSMUSG00000096960.4"; transcript_id "ENSMUSG00000096960.4_tx_50"; exon_id "chr16_24891623_24892284_+"; exonnum "8"; txlen "1830";
chr16	sragcm37_ss	exon	24891623	24892284	0.0141267931803479	+	.	gene_id "ENSMUSG00000096960.4"; transcript_id "ENSMUSG00000096960.4_tx_56"; exon_id "chr16_24891623_24892284_+"; exonnum "6"; txlen "1488";
chr16	sragcm37_ss	exon	24891623	24892284	0.00207661630467188	+	.	gene_id "ENSMUSG00000096960.4"; transcript_id "ENSMUSG00000096960.4_tx_57"; exon_id "chr16_24891623_24892284_+"; exonnum "11"; txlen "2106";
chr16	sragcm37_ss	exon	24891623	24892284	0.00207661630467188	+	.	gene_id "ENSMUSG00000096960.4"; transcript_id "ENSMUSG00000096960.4_tx_58"; exon_id "chr16_24891623_24892284_+"; exonnum "11"; txlen "2147";
chr16	sragcm37_ss	exon	24891623	24892284	0.204004674926348	+	.	gene_id "ENSMUSG00000096960.4"; transcript_id "ENSMUSG00000096960.4_tx_8"; exon_id "chr16_24891623_24892284_+"; exonnum "6"; txlen "1582";
chr16	sragcm37_ss	exon	24891623	24892284	0.195813275031363	+	.	gene_id "ENSMUSG00000096960.4"; transcript_id "ENSMUSG00000096960.4_tx_9"; exon_id "chr16_24891623_24892284_+"; exonnum "6"; txlen "1623";
chr16	sragcm37_es	exon	24896864	24896917	0.0105425312690852	+	.	gene_id "ENSMUSG00000122835.1"; transcript_id "ENSMUSG00000122835.1_tx_14"; exon_id "chr16_24896864_24896917_+"; exonnum "1"; txlen "786";
chr16	sragcm37_es	exon	24896864	24896917	0.0105425312690852	+	.	gene_id "ENSMUSG00000122835.1"; transcript_id "ENSMUSG00000122835.1_tx_15"; exon_id "chr16_24896864_24896917_+"; exonnum "1"; txlen "844";
chr16	sragcm37_es	exon	24896864	24896917	0.0310727237404617	+	.	gene_id "ENSMUSG00000122835.1"; transcript_id "ENSMUSG00000122835.1_tx_4"; exon_id "chr16_24896864_24896917_+"; exonnum "1"; txlen "1353";
chr16	sragcm37_es	exon	24896864	24896917	0.0277435033396979	+	.	gene_id "ENSMUSG00000122835.1"; transcript_id "ENSMUSG00000122835.1_tx_5"; exon_id "chr16_24896864_24896917_+"; exonnum "1"; txlen "1411";
chr16	HAVANA	exon	24899005	24899122	0	+	.	gene_id "ENSMUSG00000122835.1"; transcript_id "ENSMUST00000255030.1"; gene_type "lncRNA"; gene_name "ENSMUSG00000122835"; transcript_type "lncRNA"; transcript_name "ENSMUST00000255030"; exon_number 1; exon_id "ENSMUSE00001506709.1"; level 2; tag "basic"; tag "Ensembl_canonical"; tag "GENCODE_Primary"; tag "TAGENE";
chr16	HAVANA	gene	24899005	25009057	0	+	.	gene_id "ENSMUSG00000122835.1"; gene_type "lncRNA"; gene_name "ENSMUSG00000122835"; level 2;
chr16	HAVANA	transcript	24899005	25009057	0	+	.	gene_id "ENSMUSG00000122835.1"; transcript_id "ENSMUST00000255030.1"; gene_type "lncRNA"; gene_name "ENSMUSG00000122835"; transcript_type "lncRNA"; transcript_name "ENSMUST00000255030"; level 2; tag "basic"; tag "Ensembl_canonical"; tag "GENCODE_Primary"; tag "TAGENE";
chr16	HAVANA	exon	24899013	24899122	0	+	.	gene_id "ENSMUSG00000122835.1"; transcript_id "ENSMUST00000255032.1"; gene_type "lncRNA"; gene_name "ENSMUSG00000122835"; transcript_type "lncRNA"; transcript_name "ENSMUST00000255032"; exon_number 1; exon_id "ENSMUSE00001506711.1"; level 2; tag "TAGENE";
chr16	HAVANA	transcript	24899013	24987587	0	+	.	gene_id "ENSMUSG00000122835.1"; transcript_id "ENSMUST00000255032.1"; gene_type "lncRNA"; gene_name "ENSMUSG00000122835"; transcript_type "lncRNA"; transcript_name "ENSMUST00000255032"; level 2; tag "TAGENE";
chr16	HAVANA	exon	24899020	24899122	0	+	.	gene_id "ENSMUSG00000122835.1"; transcript_id "ENSMUST00000255033.1"; gene_type "lncRNA"; gene_name "ENSMUSG00000122835"; transcript_type "lncRNA"; transcript_name "ENSMUST00000255033"; exon_number 1; exon_id "ENSMUSE00001506715.1"; level 2; tag "basic"; tag "TAGENE";
chr16	HAVANA	exon	24899020	24899122	0	+	.	gene_id "ENSMUSG00000122835.1"; transcript_id "ENSMUST00000255031.1"; gene_type "lncRNA"; gene_name "ENSMUSG00000122835"; transcript_type "lncRNA"; transcript_name "ENSMUST00000255031"; exon_number 1; exon_id "ENSMUSE00001506715.1"; level 2; tag "TAGENE";
chr16	ENSEMBL_gcm37	exon	24899020	24899122	0.515356083296564	+	.	gene_id "ENSMUSG00000122835.1"; transcript_id "ENSMUSG00000122835.1_tx_1"; exon_id "chr16_24899020_24899122_+"; exonnum "1"; txlen "737";
chr16	ENSEMBL_gcm37	exon	24899020	24899122	0.0145191429110563	+	.	gene_id "ENSMUSG00000122835.1"; transcript_id "ENSMUSG00000122835.1_tx_9"; exon_id "chr16_24899020_24899122_+"; exonnum "1"; txlen "795";
chr16	HAVANA	transcript	24899020	24987587	0	+	.	gene_id "ENSMUSG00000122835.1"; transcript_id "ENSMUST00000255033.1"; gene_type "lncRNA"; gene_name "ENSMUSG00000122835"; transcript_type "lncRNA"; transcript_name "ENSMUST00000255033"; level 2; tag "basic"; tag "TAGENE";
chr16	HAVANA	transcript	24899020	25009045	0	+	.	gene_id "ENSMUSG00000122835.1"; transcript_id "ENSMUST00000255031.1"; gene_type "lncRNA"; gene_name "ENSMUSG00000122835"; transcript_type "lncRNA"; transcript_name "ENSMUST00000255031"; level 2; tag "TAGENE";
chr16	HAVANA	exon	24899029	24899122	0	+	.	gene_id "ENSMUSG00000122835.1"; transcript_id "ENSMUST00000255034.1"; gene_type "lncRNA"; gene_name "ENSMUSG00000122835"; transcript_type "lncRNA"; transcript_name "ENSMUST00000255034"; exon_number 1; exon_id "ENSMUSE00001506707.1"; level 2; tag "TAGENE";
chr16	HAVANA	transcript	24899029	24917475	0	+	.	gene_id "ENSMUSG00000122835.1"; transcript_id "ENSMUST00000255034.1"; gene_type "lncRNA"; gene_name "ENSMUSG00000122835"; transcript_type "lncRNA"; transcript_name "ENSMUST00000255034"; level 2; tag "TAGENE";
chr16	HAVANA	exon	24908092	24908185	0	+	.	gene_id "ENSMUSG00000122835.1"; transcript_id "ENSMUST00000255030.1"; gene_type "lncRNA"; gene_name "ENSMUSG00000122835"; transcript_type "lncRNA"; transcript_name "ENSMUST00000255030"; exon_number 2; exon_id "ENSMUSE00001506712.1"; level 2; tag "basic"; tag "Ensembl_canonical"; tag "GENCODE_Primary"; tag "TAGENE";
chr16	HAVANA	exon	24908092	24908185	0	+	.	gene_id "ENSMUSG00000122835.1"; transcript_id "ENSMUST00000255032.1"; gene_type "lncRNA"; gene_name "ENSMUSG00000122835"; transcript_type "lncRNA"; transcript_name "ENSMUST00000255032"; exon_number 2; exon_id "ENSMUSE00001506712.1"; level 2; tag "TAGENE";
chr16	HAVANA	exon	24908092	24908185	0	+	.	gene_id "ENSMUSG00000122835.1"; transcript_id "ENSMUST00000255033.1"; gene_type "lncRNA"; gene_name "ENSMUSG00000122835"; transcript_type "lncRNA"; transcript_name "ENSMUST00000255033"; exon_number 2; exon_id "ENSMUSE00001506712.1"; level 2; tag "basic"; tag "TAGENE";
chr16	HAVANA	exon	24908092	24908185	0	+	.	gene_id "ENSMUSG00000122835.1"; transcript_id "ENSMUST00000255031.1"; gene_type "lncRNA"; gene_name "ENSMUSG00000122835"; transcript_type "lncRNA"; transcript_name "ENSMUST00000255031"; exon_number 2; exon_id "ENSMUSE00001506712.1"; level 2; tag "TAGENE";
chr16	HAVANA	exon	24908092	24908185	0	+	.	gene_id "ENSMUSG00000122835.1"; transcript_id "ENSMUST00000255034.1"; gene_type "lncRNA"; gene_name "ENSMUSG00000122835"; transcript_type "lncRNA"; transcript_name "ENSMUST00000255034"; exon_number 2; exon_id "ENSMUSE00001506712.1"; level 2; tag "TAGENE";
chr16	ENSEMBL_gcm37	exon	24908092	24908185	0.515356083296564	+	.	gene_id "ENSMUSG00000122835.1"; transcript_id "ENSMUSG00000122835.1_tx_1"; exon_id "chr16_24908092_24908185_+"; exonnum "2"; txlen "737";
chr16	ENSEMBL_gcm37	exon	24908092	24908185	0.0105425312690852	+	.	gene_id "ENSMUSG00000122835.1"; transcript_id "ENSMUSG00000122835.1_tx_14"; exon_id "chr16_24908092_24908185_+"; exonnum "2"; txlen "786";
chr16	ENSEMBL_gcm37	exon	24908092	24908185	0.0105425312690852	+	.	gene_id "ENSMUSG00000122835.1"; transcript_id "ENSMUSG00000122835.1_tx_15"; exon_id "chr16_24908092_24908185_+"; exonnum "2"; txlen "844";
chr16	ENSEMBL_gcm37	exon	24908092	24908185	0.0310727237404617	+	.	gene_id "ENSMUSG00000122835.1"; transcript_id "ENSMUSG00000122835.1_tx_4"; exon_id "chr16_24908092_24908185_+"; exonnum "2"; txlen "1353";
chr16	ENSEMBL_gcm37	exon	24908092	24908185	0.0277435033396979	+	.	gene_id "ENSMUSG00000122835.1"; transcript_id "ENSMUSG00000122835.1_tx_5"; exon_id "chr16_24908092_24908185_+"; exonnum "2"; txlen "1411";
chr16	ENSEMBL_gcm37	exon	24908092	24908185	0.0145191429110563	+	.	gene_id "ENSMUSG00000122835.1"; transcript_id "ENSMUSG00000122835.1_tx_9"; exon_id "chr16_24908092_24908185_+"; exonnum "2"; txlen "795";
chr16	HAVANA	exon	24909535	24909683	0	+	.	gene_id "ENSMUSG00000122835.1"; transcript_id "ENSMUST00000255033.1"; gene_type "lncRNA"; gene_name "ENSMUSG00000122835"; transcript_type "lncRNA"; transcript_name "ENSMUST00000255033"; exon_number 3; exon_id "ENSMUSE00001506708.1"; level 2; tag "basic"; tag "TAGENE";
chr16	ENSEMBL_gcm37	exon	24909535	24909683	0.0105425312690852	+	.	gene_id "ENSMUSG00000122835.1"; transcript_id "ENSMUSG00000122835.1_tx_15"; exon_id "chr16_24909535_24909683_+"; exonnum "3"; txlen "844";
chr16	ENSEMBL_gcm37	exon	24909535	24909683	0.0277435033396979	+	.	gene_id "ENSMUSG00000122835.1"; transcript_id "ENSMUSG00000122835.1_tx_5"; exon_id "chr16_24909535_24909683_+"; exonnum "3"; txlen "1411";
chr16	ENSEMBL_gcm37	exon	24909535	24909683	0.0145191429110563	+	.	gene_id "ENSMUSG00000122835.1"; transcript_id "ENSMUSG00000122835.1_tx_9"; exon_id "chr16_24909535_24909683_+"; exonnum "3"; txlen "795";
chr16	HAVANA	exon	24909593	24909683	0	+	.	gene_id "ENSMUSG00000122835.1"; transcript_id "ENSMUST00000255030.1"; gene_type "lncRNA"; gene_name "ENSMUSG00000122835"; transcript_type "lncRNA"; transcript_name "ENSMUST00000255030"; exon_number 3; exon_id "ENSMUSE00001506705.1"; level 2; tag "basic"; tag "Ensembl_canonical"; tag "GENCODE_Primary"; tag "TAGENE";
chr16	HAVANA	exon	24909593	24909683	0	+	.	gene_id "ENSMUSG00000122835.1"; transcript_id "ENSMUST00000255032.1"; gene_type "lncRNA"; gene_name "ENSMUSG00000122835"; transcript_type "lncRNA"; transcript_name "ENSMUST00000255032"; exon_number 3; exon_id "ENSMUSE00001506705.1"; level 2; tag "TAGENE";
chr16	HAVANA	exon	24909593	24909683	0	+	.	gene_id "ENSMUSG00000122835.1"; transcript_id "ENSMUST00000255031.1"; gene_type "lncRNA"; gene_name "ENSMUSG00000122835"; transcript_type "lncRNA"; transcript_name "ENSMUST00000255031"; exon_number 3; exon_id "ENSMUSE00001506705.1"; level 2; tag "TAGENE";
chr16	HAVANA	exon	24909593	24909683	0	+	.	gene_id "ENSMUSG00000122835.1"; transcript_id "ENSMUST00000255034.1"; gene_type "lncRNA"; gene_name "ENSMUSG00000122835"; transcript_type "lncRNA"; transcript_name "ENSMUST00000255034"; exon_number 3; exon_id "ENSMUSE00001506705.1"; level 2; tag "TAGENE";
chr16	ENSEMBL_gcm37	exon	24909593	24909683	0.515356083296564	+	.	gene_id "ENSMUSG00000122835.1"; transcript_id "ENSMUSG00000122835.1_tx_1"; exon_id "chr16_24909593_24909683_+"; exonnum "3"; txlen "737";
chr16	ENSEMBL_gcm37	exon	24909593	24909683	0.0105425312690852	+	.	gene_id "ENSMUSG00000122835.1"; transcript_id "ENSMUSG00000122835.1_tx_14"; exon_id "chr16_24909593_24909683_+"; exonnum "3"; txlen "786";
chr16	ENSEMBL_gcm37	exon	24909593	24909683	0.0310727237404617	+	.	gene_id "ENSMUSG00000122835.1"; transcript_id "ENSMUSG00000122835.1_tx_4"; exon_id "chr16_24909593_24909683_+"; exonnum "3"; txlen "1353";
chr16	HAVANA	exon	24917118	24917475	0	+	.	gene_id "ENSMUSG00000122835.1"; transcript_id "ENSMUST00000255034.1"; gene_type "lncRNA"; gene_name "ENSMUSG00000122835"; transcript_type "lncRNA"; transcript_name "ENSMUST00000255034"; exon_number 4; exon_id "ENSMUSE00001506713.1"; level 2; tag "TAGENE";
chr16	HAVANA	exon	24934088	24934278	0	+	.	gene_id "ENSMUSG00000122835.1"; transcript_id "ENSMUST00000255030.1"; gene_type "lncRNA"; gene_name "ENSMUSG00000122835"; transcript_type "lncRNA"; transcript_name "ENSMUST00000255030"; exon_number 4; exon_id "ENSMUSE00001506706.1"; level 2; tag "basic"; tag "Ensembl_canonical"; tag "GENCODE_Primary"; tag "TAGENE";
chr16	HAVANA	exon	24934088	24934278	0	+	.	gene_id "ENSMUSG00000122835.1"; transcript_id "ENSMUST00000255032.1"; gene_type "lncRNA"; gene_name "ENSMUSG00000122835"; transcript_type "lncRNA"; transcript_name "ENSMUST00000255032"; exon_number 4; exon_id "ENSMUSE00001506706.1"; level 2; tag "TAGENE";
chr16	HAVANA	exon	24934088	24934278	0	+	.	gene_id "ENSMUSG00000122835.1"; transcript_id "ENSMUST00000255033.1"; gene_type "lncRNA"; gene_name "ENSMUSG00000122835"; transcript_type "lncRNA"; transcript_name "ENSMUST00000255033"; exon_number 4; exon_id "ENSMUSE00001506706.1"; level 2; tag "basic"; tag "TAGENE";
chr16	HAVANA	exon	24934088	24934278	0	+	.	gene_id "ENSMUSG00000122835.1"; transcript_id "ENSMUST00000255031.1"; gene_type "lncRNA"; gene_name "ENSMUSG00000122835"; transcript_type "lncRNA"; transcript_name "ENSMUST00000255031"; exon_number 4; exon_id "ENSMUSE00001506706.1"; level 2; tag "TAGENE";
chr16	ENSEMBL_gcm37	exon	24934088	24934278	0.515356083296564	+	.	gene_id "ENSMUSG00000122835.1"; transcript_id "ENSMUSG00000122835.1_tx_1"; exon_id "chr16_24934088_24934278_+"; exonnum "4"; txlen "737";
chr16	ENSEMBL_gcm37	exon	24934088	24934278	0.0105425312690852	+	.	gene_id "ENSMUSG00000122835.1"; transcript_id "ENSMUSG00000122835.1_tx_14"; exon_id "chr16_24934088_24934278_+"; exonnum "4"; txlen "786";
chr16	ENSEMBL_gcm37	exon	24934088	24934278	0.0105425312690852	+	.	gene_id "ENSMUSG00000122835.1"; transcript_id "ENSMUSG00000122835.1_tx_15"; exon_id "chr16_24934088_24934278_+"; exonnum "4"; txlen "844";
chr16	ENSEMBL_gcm37	exon	24934088	24934278	0.0310727237404617	+	.	gene_id "ENSMUSG00000122835.1"; transcript_id "ENSMUSG00000122835.1_tx_4"; exon_id "chr16_24934088_24934278_+"; exonnum "4"; txlen "1353";
chr16	ENSEMBL_gcm37	exon	24934088	24934278	0.0277435033396979	+	.	gene_id "ENSMUSG00000122835.1"; transcript_id "ENSMUSG00000122835.1_tx_5"; exon_id "chr16_24934088_24934278_+"; exonnum "4"; txlen "1411";
chr16	ENSEMBL_gcm37	exon	24934088	24934278	0.0145191429110563	+	.	gene_id "ENSMUSG00000122835.1"; transcript_id "ENSMUSG00000122835.1_tx_9"; exon_id "chr16_24934088_24934278_+"; exonnum "4"; txlen "795";
chr16	sragcm37_ss	exon	24964055	24964977	0.0310727237404617	+	.	gene_id "ENSMUSG00000122835.1"; transcript_id "ENSMUSG00000122835.1_tx_4"; exon_id "chr16_24964055_24964977_+"; exonnum "5"; txlen "1353";
chr16	sragcm37_ss	exon	24964055	24964977	0.0277435033396979	+	.	gene_id "ENSMUSG00000122835.1"; transcript_id "ENSMUSG00000122835.1_tx_5"; exon_id "chr16_24964055_24964977_+"; exonnum "5"; txlen "1411";
chr16	sragcm37_es	exon	24968858	24968962	0.0437159303003342	+	.	gene_id "ENSMUSG00000122835.1"; transcript_id "ENSMUSG00000122835.1_tx_3"; exon_id "chr16_24968858_24968962_+"; exonnum "1"; txlen "530";
chr16	HAVANA	exon	24987361	24987587	0	+	.	gene_id "ENSMUSG00000122835.1"; transcript_id "ENSMUST00000255032.1"; gene_type "lncRNA"; gene_name "ENSMUSG00000122835"; transcript_type "lncRNA"; transcript_name "ENSMUST00000255032"; exon_number 5; exon_id "ENSMUSE00001506710.1"; level 2; tag "TAGENE";
chr16	HAVANA	exon	24987361	24987587	0	+	.	gene_id "ENSMUSG00000122835.1"; transcript_id "ENSMUST00000255033.1"; gene_type "lncRNA"; gene_name "ENSMUSG00000122835"; transcript_type "lncRNA"; transcript_name "ENSMUST00000255033"; exon_number 5; exon_id "ENSMUSE00001506710.1"; level 2; tag "basic"; tag "TAGENE";
chr16	sragcm37_mid	exon	24999473	24999639	0.0437159303003342	+	.	gene_id "ENSMUSG00000122835.1"; transcript_id "ENSMUSG00000122835.1_tx_3"; exon_id "chr16_24999473_24999639_+"; exonnum "2"; txlen "530";
chr16	sragcm37_mid	exon	25008727	25008984	0.515356083296564	+	.	gene_id "ENSMUSG00000122835.1"; transcript_id "ENSMUSG00000122835.1_tx_1"; exon_id "chr16_25008727_25008984_+"; exonnum "5"; txlen "737";
chr16	sragcm37_mid	exon	25008727	25008984	0.0105425312690852	+	.	gene_id "ENSMUSG00000122835.1"; transcript_id "ENSMUSG00000122835.1_tx_14"; exon_id "chr16_25008727_25008984_+"; exonnum "5"; txlen "786";
chr16	sragcm37_mid	exon	25008727	25008984	0.0105425312690852	+	.	gene_id "ENSMUSG00000122835.1"; transcript_id "ENSMUSG00000122835.1_tx_15"; exon_id "chr16_25008727_25008984_+"; exonnum "5"; txlen "844";
chr16	sragcm37_mid	exon	25008727	25008984	0.0437159303003342	+	.	gene_id "ENSMUSG00000122835.1"; transcript_id "ENSMUSG00000122835.1_tx_3"; exon_id "chr16_25008727_25008984_+"; exonnum "3"; txlen "530";
chr16	sragcm37_mid	exon	25008727	25008984	0.0145191429110563	+	.	gene_id "ENSMUSG00000122835.1"; transcript_id "ENSMUSG00000122835.1_tx_9"; exon_id "chr16_25008727_25008984_+"; exonnum "5"; txlen "795";
chr16	HAVANA	exon	25008727	25009057	0	+	.	gene_id "ENSMUSG00000122835.1"; transcript_id "ENSMUST00000255030.1"; gene_type "lncRNA"; gene_name "ENSMUSG00000122835"; transcript_type "lncRNA"; transcript_name "ENSMUST00000255030"; exon_number 5; exon_id "ENSMUSE00001506704.1"; level 2; tag "basic"; tag "Ensembl_canonical"; tag "GENCODE_Primary"; tag "TAGENE";
chr16	HAVANA	exon	25008731	25009045	0	+	.	gene_id "ENSMUSG00000122835.1"; transcript_id "ENSMUST00000255031.1"; gene_type "lncRNA"; gene_name "ENSMUSG00000122835"; transcript_type "lncRNA"; transcript_name "ENSMUST00000255031"; exon_number 5; exon_id "ENSMUSE00001506714.1"; level 2; tag "TAGENE";
chr16	sragcm37_ss	exon	25009458	25009555	0.0105425312690852	+	.	gene_id "ENSMUSG00000122835.1"; transcript_id "ENSMUSG00000122835.1_tx_14"; exon_id "chr16_25009458_25009555_+"; exonnum "6"; txlen "786";
chr16	sragcm37_ss	exon	25009458	25009555	0.0105425312690852	+	.	gene_id "ENSMUSG00000122835.1"; transcript_id "ENSMUSG00000122835.1_tx_15"; exon_id "chr16_25009458_25009555_+"; exonnum "6"; txlen "844";
chr16	sragcm37_es	exon	25026954	25027212	0.0831557606031623	+	.	gene_id "sragcm37_gene_17879"; transcript_id "sragcm37_gene_17879_tx_2"; exon_id "chr16_25026954_25027212_+"; exonnum "1"; txlen "972";
chr16	sragcm37_es	exon	25027114	25027191	0.0687634174218457	+	.	gene_id "sragcm37_gene_17879"; transcript_id "sragcm37_gene_17879_tx_3"; exon_id "chr16_25027114_25027191_+"; exonnum "1"; txlen "791";
chr16	sragcm37_mid	exon	25028987	25029188	0.0831557606031623	+	.	gene_id "sragcm37_gene_17879"; transcript_id "sragcm37_gene_17879_tx_2"; exon_id "chr16_25028987_25029188_+"; exonnum "2"; txlen "972";
chr16	sragcm37_mid	exon	25028987	25029188	0.0687634174218457	+	.	gene_id "sragcm37_gene_17879"; transcript_id "sragcm37_gene_17879_tx_3"; exon_id "chr16_25028987_25029188_+"; exonnum "2"; txlen "791";
chr16	sragcm37_ss	exon	25029850	25030360	0.0831557606031623	+	.	gene_id "sragcm37_gene_17879"; transcript_id "sragcm37_gene_17879_tx_2"; exon_id "chr16_25029850_25030360_+"; exonnum "3"; txlen "972";
chr16	sragcm37_ss	exon	25029850	25030360	0.0687634174218457	+	.	gene_id "sragcm37_gene_17879"; transcript_id "sragcm37_gene_17879_tx_3"; exon_id "chr16_25029850_25030360_+"; exonnum "3"; txlen "791";
chr16	HAVANA	exon	25057792	25057971	0	+	.	gene_id "ENSMUSG00000139031.1"; transcript_id "ENSMUST00000350805.1"; gene_type "lncRNA"; gene_name "ENSMUSG00000139031"; transcript_type "lncRNA"; transcript_name "ENSMUST00000350805"; exon_number 1; exon_id "ENSMUSE00001690713.1"; level 2; tag "basic"; tag "Ensembl_canonical"; tag "GENCODE_Primary"; tag "TAGENE";
chr16	ENSEMBL_gcm37	exon	25057792	25057971	1.80328334272369	+	.	gene_id "ENSMUSG00000139031.1"; transcript_id "ENSMUSG00000139031.1_tx_1"; exon_id "chr16_25057792_25057971_+"; exonnum "1"; txlen "637";
chr16	ENSEMBL_gcm37	exon	25057792	25057971	0.299396573902587	+	.	gene_id "ENSMUSG00000139031.1"; transcript_id "ENSMUSG00000139031.1_tx_2"; exon_id "chr16_25057792_25057971_+"; exonnum "1"; txlen "781";
chr16	HAVANA	gene	25057792	25066221	0	+	.	gene_id "ENSMUSG00000139031.1"; gene_type "lncRNA"; gene_name "ENSMUSG00000139031"; level 2;
chr16	HAVANA	transcript	25057792	25066221	0	+	.	gene_id "ENSMUSG00000139031.1"; transcript_id "ENSMUST00000350805.1"; gene_type "lncRNA"; gene_name "ENSMUSG00000139031"; transcript_type "lncRNA"; transcript_name "ENSMUST00000350805"; level 2; tag "basic"; tag "Ensembl_canonical"; tag "GENCODE_Primary"; tag "TAGENE";
chr16	sragcm37_es	exon	25058540	25058663	0.039881416889915	+	.	gene_id "ENSMUSG00000139031.1"; transcript_id "ENSMUSG00000139031.1_tx_3"; exon_id "chr16_25058540_25058663_+"; exonnum "1"; txlen "725";
chr16	HAVANA	exon	25064866	25065048	0	+	.	gene_id "ENSMUSG00000139031.1"; transcript_id "ENSMUST00000350805.1"; gene_type "lncRNA"; gene_name "ENSMUSG00000139031"; transcript_type "lncRNA"; transcript_name "ENSMUST00000350805"; exon_number 2; exon_id "ENSMUSE00001690714.1"; level 2; tag "basic"; tag "Ensembl_canonical"; tag "GENCODE_Primary"; tag "TAGENE";
chr16	ENSEMBL_gcm37	exon	25064866	25065048	1.80328334272369	+	.	gene_id "ENSMUSG00000139031.1"; transcript_id "ENSMUSG00000139031.1_tx_1"; exon_id "chr16_25064866_25065048_+"; exonnum "2"; txlen "637";
chr16	ENSEMBL_gcm37	exon	25064866	25065048	0.299396573902587	+	.	gene_id "ENSMUSG00000139031.1"; transcript_id "ENSMUSG00000139031.1_tx_2"; exon_id "chr16_25064866_25065048_+"; exonnum "2"; txlen "781";
chr16	ENSEMBL_gcm37	exon	25064866	25065048	0.039881416889915	+	.	gene_id "ENSMUSG00000139031.1"; transcript_id "ENSMUSG00000139031.1_tx_3"; exon_id "chr16_25064866_25065048_+"; exonnum "2"; txlen "725";
chr16	HAVANA	exon	25065911	25066221	0	+	.	gene_id "ENSMUSG00000139031.1"; transcript_id "ENSMUST00000350805.1"; gene_type "lncRNA"; gene_name "ENSMUSG00000139031"; transcript_type "lncRNA"; transcript_name "ENSMUST00000350805"; exon_number 3; exon_id "ENSMUSE00001690712.1"; level 2; tag "basic"; tag "Ensembl_canonical"; tag "GENCODE_Primary"; tag "TAGENE";
chr16	sragcm37_mid	exon	25067224	25067367	0.299396573902587	+	.	gene_id "ENSMUSG00000139031.1"; transcript_id "ENSMUSG00000139031.1_tx_2"; exon_id "chr16_25067224_25067367_+"; exonnum "3"; txlen "781";
chr16	sragcm37_mid	exon	25067224	25067367	0.039881416889915	+	.	gene_id "ENSMUSG00000139031.1"; transcript_id "ENSMUSG00000139031.1_tx_3"; exon_id "chr16_25067224_25067367_+"; exonnum "3"; txlen "725";
chr16	sragcm37_ss	exon	25067579	25067852	1.80328334272369	+	.	gene_id "ENSMUSG00000139031.1"; transcript_id "ENSMUSG00000139031.1_tx_1"; exon_id "chr16_25067579_25067852_+"; exonnum "3"; txlen "637";
chr16	sragcm37_ss	exon	25067579	25067852	0.299396573902587	+	.	gene_id "ENSMUSG00000139031.1"; transcript_id "ENSMUSG00000139031.1_tx_2"; exon_id "chr16_25067579_25067852_+"; exonnum "4"; txlen "781";
chr16	sragcm37_ss	exon	25067579	25067852	0.039881416889915	+	.	gene_id "ENSMUSG00000139031.1"; transcript_id "ENSMUSG00000139031.1_tx_3"; exon_id "chr16_25067579_25067852_+"; exonnum "4"; txlen "725";
chr16	sragcm37_mid	exon	25084731	25084903	0.0204580073918868	+	.	gene_id "ENSMUSG00000048399.5"; transcript_id "ENSMUSG00000048399.5_tx_5"; exon_id "chr16_25084731_25084903_+"; exonnum "1"; txlen "1152";
chr16	sragcm37_mid	exon	25091866	25091966	0.0204580073918868	+	.	gene_id "ENSMUSG00000048399.5"; transcript_id "ENSMUSG00000048399.5_tx_5"; exon_id "chr16_25091866_25091966_+"; exonnum "2"; txlen "1152";
chr16	HAVANA	exon	25105567	25105772	0	+	.	gene_id "ENSMUSG00000048399.5"; transcript_id "ENSMUST00000056087.4"; gene_type "protein_coding"; gene_name "Tprg1"; transcript_type "protein_coding"; transcript_name "Tprg1-201"; exon_number 1; exon_id "ENSMUSE00000501867.3"; level 2; protein_id "ENSMUSP00000052585.4"; transcript_support_level "1"; mgi_id "MGI:1918588"; tag "basic"; tag "Ensembl_canonical"; tag "GENCODE_Primary"; tag "appris_principal_1"; tag "CCDS"; ccdsid "CCDS28084.1"; havana_gene "OTTMUSG00000022676.1"; havana_transcript "OTTMUST00000054359.1";
chr16	HAVANA	UTR	25105567	25105772	0	+	.	gene_id "ENSMUSG00000048399.5"; transcript_id "ENSMUST00000056087.4"; gene_type "protein_coding"; gene_name "Tprg1"; transcript_type "protein_coding"; transcript_name "Tprg1-201"; exon_number 1; exon_id "ENSMUSE00000501867.3"; level 2; protein_id "ENSMUSP00000052585.4"; transcript_support_level "1"; mgi_id "MGI:1918588"; tag "basic"; tag "Ensembl_canonical"; tag "GENCODE_Primary"; tag "appris_principal_1"; tag "CCDS"; ccdsid "CCDS28084.1"; havana_gene "OTTMUSG00000022676.1"; havana_transcript "OTTMUST00000054359.1";
chr16	HAVANA	gene	25105567	25241094	0	+	.	gene_id "ENSMUSG00000048399.5"; gene_type "protein_coding"; gene_name "Tprg1"; level 2; mgi_id "MGI:1918588"; havana_gene "OTTMUSG00000022676.1";
chr16	HAVANA	transcript	25105567	25241094	0	+	.	gene_id "ENSMUSG00000048399.5"; transcript_id "ENSMUST00000056087.4"; gene_type "protein_coding"; gene_name "Tprg1"; transcript_type "protein_coding"; transcript_name "Tprg1-201"; level 2; protein_id "ENSMUSP00000052585.4"; transcript_support_level "1"; mgi_id "MGI:1918588"; tag "basic"; tag "Ensembl_canonical"; tag "GENCODE_Primary"; tag "appris_principal_1"; tag "CCDS"; ccdsid "CCDS28084.1"; havana_gene "OTTMUSG00000022676.1"; havana_transcript "OTTMUST00000054359.1";
chr16	HAVANA	exon	25105571	25105772	0	+	.	gene_id "ENSMUSG00000048399.5"; transcript_id "ENSMUST00000128595.2"; gene_type "protein_coding"; gene_name "Tprg1"; transcript_type "retained_intron"; transcript_name "Tprg1-202"; exon_number 1; exon_id "ENSMUSE00000756997.2"; level 2; transcript_support_level "1"; mgi_id "MGI:1918588"; havana_gene "OTTMUSG00000022676.1"; havana_transcript "OTTMUST00000054360.1";
chr16	ENSEMBL_gcm37	exon	25105571	25105772	12.4853902658132	+	.	gene_id "ENSMUSG00000048399.5"; transcript_id "ENSMUSG00000048399.5_tx_2"; exon_id "chr16_25105571_25105772_+"; exonnum "1"; txlen "1132";
chr16	HAVANA	transcript	25105571	25136985	0	+	.	gene_id "ENSMUSG00000048399.5"; transcript_id "ENSMUST00000128595.2"; gene_type "protein_coding"; gene_name "Tprg1"; transcript_type "retained_intron"; transcript_name "Tprg1-202"; level 2; transcript_support_level "1"; mgi_id "MGI:1918588"; havana_gene "OTTMUSG00000022676.1"; havana_transcript "OTTMUST00000054360.1";
chr16	sragcm37_mid	exon	25106871	25106922	12.4853902658132	+	.	gene_id "ENSMUSG00000048399.5"; transcript_id "ENSMUSG00000048399.5_tx_2"; exon_id "chr16_25106871_25106922_+"; exonnum "2"; txlen "1132";
chr16	HAVANA	UTR	25136002	25136010	0	+	.	gene_id "ENSMUSG00000048399.5"; transcript_id "ENSMUST00000056087.4"; gene_type "protein_coding"; gene_name "Tprg1"; transcript_type "protein_coding"; transcript_name "Tprg1-201"; exon_number 2; exon_id "ENSMUSE00000398978.4"; level 2; protein_id "ENSMUSP00000052585.4"; transcript_support_level "1"; mgi_id "MGI:1918588"; tag "basic"; tag "Ensembl_canonical"; tag "GENCODE_Primary"; tag "appris_principal_1"; tag "CCDS"; ccdsid "CCDS28084.1"; havana_gene "OTTMUSG00000022676.1"; havana_transcript "OTTMUST00000054359.1";
chr16	HAVANA	exon	25136002	25136232	0	+	.	gene_id "ENSMUSG00000048399.5"; transcript_id "ENSMUST00000056087.4"; gene_type "protein_coding"; gene_name "Tprg1"; transcript_type "protein_coding"; transcript_name "Tprg1-201"; exon_number 2; exon_id "ENSMUSE00000398978.4"; level 2; protein_id "ENSMUSP00000052585.4"; transcript_support_level "1"; mgi_id "MGI:1918588"; tag "basic"; tag "Ensembl_canonical"; tag "GENCODE_Primary"; tag "appris_principal_1"; tag "CCDS"; ccdsid "CCDS28084.1"; havana_gene "OTTMUSG00000022676.1"; havana_transcript "OTTMUST00000054359.1";
chr16	ENSEMBL_gcm37	exon	25136002	25136232	12.4853902658132	+	.	gene_id "ENSMUSG00000048399.5"; transcript_id "ENSMUSG00000048399.5_tx_2"; exon_id "chr16_25136002_25136232_+"; exonnum "3"; txlen "1132";
chr16	ENSEMBL_gcm37	exon	25136002	25136232	0.0204580073918868	+	.	gene_id "ENSMUSG00000048399.5"; transcript_id "ENSMUSG00000048399.5_tx_5"; exon_id "chr16_25136002_25136232_+"; exonnum "3"; txlen "1152";
chr16	HAVANA	exon	25136002	25136985	0	+	.	gene_id "ENSMUSG00000048399.5"; transcript_id "ENSMUST00000128595.2"; gene_type "protein_coding"; gene_name "Tprg1"; transcript_type "retained_intron"; transcript_name "Tprg1-202"; exon_number 2; exon_id "ENSMUSE00000831428.2"; level 2; transcript_support_level "1"; mgi_id "MGI:1918588"; havana_gene "OTTMUSG00000022676.1"; havana_transcript "OTTMUST00000054360.1";
chr16	HAVANA	start_codon	25136011	25136013	0	+	0	gene_id "ENSMUSG00000048399.5"; transcript_id "ENSMUST00000056087.4"; gene_type "protein_coding"; gene_name "Tprg1"; transcript_type "protein_coding"; transcript_name "Tprg1-201"; exon_number 2; exon_id "ENSMUSE00000398978.4"; level 2; protein_id "ENSMUSP00000052585.4"; transcript_support_level "1"; mgi_id "MGI:1918588"; tag "basic"; tag "Ensembl_canonical"; tag "GENCODE_Primary"; tag "appris_principal_1"; tag "CCDS"; ccdsid "CCDS28084.1"; havana_gene "OTTMUSG00000022676.1"; havana_transcript "OTTMUST00000054359.1";
chr16	HAVANA	CDS	25136011	25136232	0	+	0	gene_id "ENSMUSG00000048399.5"; transcript_id "ENSMUST00000056087.4"; gene_type "protein_coding"; gene_name "Tprg1"; transcript_type "protein_coding"; transcript_name "Tprg1-201"; exon_number 2; exon_id "ENSMUSE00000398978.4"; level 2; protein_id "ENSMUSP00000052585.4"; transcript_support_level "1"; mgi_id "MGI:1918588"; tag "basic"; tag "Ensembl_canonical"; tag "GENCODE_Primary"; tag "appris_principal_1"; tag "CCDS"; ccdsid "CCDS28084.1"; havana_gene "OTTMUSG00000022676.1"; havana_transcript "OTTMUST00000054359.1";
chr16	HAVANA	exon	25147013	25147104	0	+	.	gene_id "ENSMUSG00000048399.5"; transcript_id "ENSMUST00000056087.4"; gene_type "protein_coding"; gene_name "Tprg1"; transcript_type "protein_coding"; transcript_name "Tprg1-201"; exon_number 3; exon_id "ENSMUSE00000363431.4"; level 2; protein_id "ENSMUSP00000052585.4"; transcript_support_level "1"; mgi_id "MGI:1918588"; tag "basic"; tag "Ensembl_canonical"; tag "GENCODE_Primary"; tag "appris_principal_1"; tag "CCDS"; ccdsid "CCDS28084.1"; havana_gene "OTTMUSG00000022676.1"; havana_transcript "OTTMUST00000054359.1";
chr16	HAVANA	CDS	25147013	25147104	0	+	0	gene_id "ENSMUSG00000048399.5"; transcript_id "ENSMUST00000056087.4"; gene_type "protein_coding"; gene_name "Tprg1"; transcript_type "protein_coding"; transcript_name "Tprg1-201"; exon_number 3; exon_id "ENSMUSE00000363431.4"; level 2; protein_id "ENSMUSP00000052585.4"; transcript_support_level "1"; mgi_id "MGI:1918588"; tag "basic"; tag "Ensembl_canonical"; tag "GENCODE_Primary"; tag "appris_principal_1"; tag "CCDS"; ccdsid "CCDS28084.1"; havana_gene "OTTMUSG00000022676.1"; havana_transcript "OTTMUST00000054359.1";
chr16	ENSEMBL_gcm37	exon	25147013	25147104	12.4853902658132	+	.	gene_id "ENSMUSG00000048399.5"; transcript_id "ENSMUSG00000048399.5_tx_2"; exon_id "chr16_25147013_25147104_+"; exonnum "4"; txlen "1132";
chr16	ENSEMBL_gcm37	exon	25147013	25147104	0.0204580073918868	+	.	gene_id "ENSMUSG00000048399.5"; transcript_id "ENSMUSG00000048399.5_tx_5"; exon_id "chr16_25147013_25147104_+"; exonnum "4"; txlen "1152";
chr16	HAVANA	exon	25175691	25175867	0	+	.	gene_id "ENSMUSG00000048399.5"; transcript_id "ENSMUST00000056087.4"; gene_type "protein_coding"; gene_name "Tprg1"; transcript_type "protein_coding"; transcript_name "Tprg1-201"; exon_number 4; exon_id "ENSMUSE00000407404.4"; level 2; protein_id "ENSMUSP00000052585.4"; transcript_support_level "1"; mgi_id "MGI:1918588"; tag "basic"; tag "Ensembl_canonical"; tag "GENCODE_Primary"; tag "appris_principal_1"; tag "CCDS"; ccdsid "CCDS28084.1"; havana_gene "OTTMUSG00000022676.1"; havana_transcript "OTTMUST00000054359.1";
chr16	HAVANA	CDS	25175691	25175867	0	+	1	gene_id "ENSMUSG00000048399.5"; transcript_id "ENSMUST00000056087.4"; gene_type "protein_coding"; gene_name "Tprg1"; transcript_type "protein_coding"; transcript_name "Tprg1-201"; exon_number 4; exon_id "ENSMUSE00000407404.4"; level 2; protein_id "ENSMUSP00000052585.4"; transcript_support_level "1"; mgi_id "MGI:1918588"; tag "basic"; tag "Ensembl_canonical"; tag "GENCODE_Primary"; tag "appris_principal_1"; tag "CCDS"; ccdsid "CCDS28084.1"; havana_gene "OTTMUSG00000022676.1"; havana_transcript "OTTMUST00000054359.1";
chr16	ENSEMBL_gcm37	exon	25175691	25175867	12.4853902658132	+	.	gene_id "ENSMUSG00000048399.5"; transcript_id "ENSMUSG00000048399.5_tx_2"; exon_id "chr16_25175691_25175867_+"; exonnum "5"; txlen "1132";
chr16	ENSEMBL_gcm37	exon	25175691	25175867	0.0204580073918868	+	.	gene_id "ENSMUSG00000048399.5"; transcript_id "ENSMUSG00000048399.5_tx_5"; exon_id "chr16_25175691_25175867_+"; exonnum "5"; txlen "1152";
chr16	HAVANA	exon	25231517	25231670	0	+	.	gene_id "ENSMUSG00000048399.5"; transcript_id "ENSMUST00000056087.4"; gene_type "protein_coding"; gene_name "Tprg1"; transcript_type "protein_coding"; transcript_name "Tprg1-201"; exon_number 5; exon_id "ENSMUSE00000488611.3"; level 2; protein_id "ENSMUSP00000052585.4"; transcript_support_level "1"; mgi_id "MGI:1918588"; tag "basic"; tag "Ensembl_canonical"; tag "GENCODE_Primary"; tag "appris_principal_1"; tag "CCDS"; ccdsid "CCDS28084.1"; havana_gene "OTTMUSG00000022676.1"; havana_transcript "OTTMUST00000054359.1";
chr16	HAVANA	CDS	25231517	25231670	0	+	1	gene_id "ENSMUSG00000048399.5"; transcript_id "ENSMUST00000056087.4"; gene_type "protein_coding"; gene_name "Tprg1"; transcript_type "protein_coding"; transcript_name "Tprg1-201"; exon_number 5; exon_id "ENSMUSE00000488611.3"; level 2; protein_id "ENSMUSP00000052585.4"; transcript_support_level "1"; mgi_id "MGI:1918588"; tag "basic"; tag "Ensembl_canonical"; tag "GENCODE_Primary"; tag "appris_principal_1"; tag "CCDS"; ccdsid "CCDS28084.1"; havana_gene "OTTMUSG00000022676.1"; havana_transcript "OTTMUST00000054359.1";
chr16	ENSEMBL_gcm37	exon	25231517	25231670	12.4853902658132	+	.	gene_id "ENSMUSG00000048399.5"; transcript_id "ENSMUSG00000048399.5_tx_2"; exon_id "chr16_25231517_25231670_+"; exonnum "6"; txlen "1132";
chr16	ENSEMBL_gcm37	exon	25231517	25231670	0.0204580073918868	+	.	gene_id "ENSMUSG00000048399.5"; transcript_id "ENSMUSG00000048399.5_tx_5"; exon_id "chr16_25231517_25231670_+"; exonnum "6"; txlen "1152";
chr16	HAVANA	CDS	25240871	25241062	0	+	0	gene_id "ENSMUSG00000048399.5"; transcript_id "ENSMUST00000056087.4"; gene_type "protein_coding"; gene_name "Tprg1"; transcript_type "protein_coding"; transcript_name "Tprg1-201"; exon_number 6; exon_id "ENSMUSE00000394429.4"; level 2; protein_id "ENSMUSP00000052585.4"; transcript_support_level "1"; mgi_id "MGI:1918588"; tag "basic"; tag "Ensembl_canonical"; tag "GENCODE_Primary"; tag "appris_principal_1"; tag "CCDS"; ccdsid "CCDS28084.1"; havana_gene "OTTMUSG00000022676.1"; havana_transcript "OTTMUST00000054359.1";
chr16	HAVANA	exon	25240871	25241094	0	+	.	gene_id "ENSMUSG00000048399.5"; transcript_id "ENSMUST00000056087.4"; gene_type "protein_coding"; gene_name "Tprg1"; transcript_type "protein_coding"; transcript_name "Tprg1-201"; exon_number 6; exon_id "ENSMUSE00000394429.4"; level 2; protein_id "ENSMUSP00000052585.4"; transcript_support_level "1"; mgi_id "MGI:1918588"; tag "basic"; tag "Ensembl_canonical"; tag "GENCODE_Primary"; tag "appris_principal_1"; tag "CCDS"; ccdsid "CCDS28084.1"; havana_gene "OTTMUSG00000022676.1"; havana_transcript "OTTMUST00000054359.1";
chr16	ENSEMBL_gcm37	exon	25240871	25241094	12.4853902658132	+	.	gene_id "ENSMUSG00000048399.5"; transcript_id "ENSMUSG00000048399.5_tx_2"; exon_id "chr16_25240871_25241094_+"; exonnum "7"; txlen "1132";
chr16	ENSEMBL_gcm37	exon	25240871	25241094	0.0204580073918868	+	.	gene_id "ENSMUSG00000048399.5"; transcript_id "ENSMUSG00000048399.5_tx_5"; exon_id "chr16_25240871_25241094_+"; exonnum "7"; txlen "1152";
chr16	HAVANA	stop_codon	25241063	25241065	0	+	0	gene_id "ENSMUSG00000048399.5"; transcript_id "ENSMUST00000056087.4"; gene_type "protein_coding"; gene_name "Tprg1"; transcript_type "protein_coding"; transcript_name "Tprg1-201"; exon_number 6; exon_id "ENSMUSE00000394429.4"; level 2; protein_id "ENSMUSP00000052585.4"; transcript_support_level "1"; mgi_id "MGI:1918588"; tag "basic"; tag "Ensembl_canonical"; tag "GENCODE_Primary"; tag "appris_principal_1"; tag "CCDS"; ccdsid "CCDS28084.1"; havana_gene "OTTMUSG00000022676.1"; havana_transcript "OTTMUST00000054359.1";
chr16	HAVANA	UTR	25241063	25241094	0	+	.	gene_id "ENSMUSG00000048399.5"; transcript_id "ENSMUST00000056087.4"; gene_type "protein_coding"; gene_name "Tprg1"; transcript_type "protein_coding"; transcript_name "Tprg1-201"; exon_number 6; exon_id "ENSMUSE00000394429.4"; level 2; protein_id "ENSMUSP00000052585.4"; transcript_support_level "1"; mgi_id "MGI:1918588"; tag "basic"; tag "Ensembl_canonical"; tag "GENCODE_Primary"; tag "appris_principal_1"; tag "CCDS"; ccdsid "CCDS28084.1"; havana_gene "OTTMUSG00000022676.1"; havana_transcript "OTTMUST00000054359.1";
chr16	HAVANA	exon	25336631	25336911	0	+	.	gene_id "ENSMUSG00000132676.1"; transcript_id "ENSMUST00000313481.1"; gene_type "lncRNA"; gene_name "ENSMUSG00000132676"; transcript_type "lncRNA"; transcript_name "ENSMUST00000313481"; exon_number 1; exon_id "ENSMUSE00001619072.1"; level 2; tag "Ensembl_canonical"; tag "GENCODE_Primary"; tag "TAGENE";
chr16	HAVANA	exon	25336631	25336911	0	+	.	gene_id "ENSMUSG00000132676.1"; transcript_id "ENSMUST00000313482.1"; gene_type "lncRNA"; gene_name "ENSMUSG00000132676"; transcript_type "lncRNA"; transcript_name "ENSMUST00000313482"; exon_number 1; exon_id "ENSMUSE00001619072.1"; level 2; tag "TAGENE";
chr16	HAVANA	gene	25336631	25341913	0	+	.	gene_id "ENSMUSG00000132676.1"; gene_type "lncRNA"; gene_name "ENSMUSG00000132676"; level 2;
chr16	HAVANA	transcript	25336631	25341913	0	+	.	gene_id "ENSMUSG00000132676.1"; transcript_id "ENSMUST00000313481.1"; gene_type "lncRNA"; gene_name "ENSMUSG00000132676"; transcript_type "lncRNA"; transcript_name "ENSMUST00000313481"; level 2; tag "Ensembl_canonical"; tag "GENCODE_Primary"; tag "TAGENE";
chr16	HAVANA	transcript	25336631	25341913	0	+	.	gene_id "ENSMUSG00000132676.1"; transcript_id "ENSMUST00000313482.1"; gene_type "lncRNA"; gene_name "ENSMUSG00000132676"; transcript_type "lncRNA"; transcript_name "ENSMUST00000313482"; level 2; tag "TAGENE";
chr16	HAVANA	exon	25336640	25336911	0	+	.	gene_id "ENSMUSG00000132676.1"; transcript_id "ENSMUST00000313483.1"; gene_type "lncRNA"; gene_name "ENSMUSG00000132676"; transcript_type "lncRNA"; transcript_name "ENSMUST00000313483"; exon_number 1; exon_id "ENSMUSE00001619081.1"; level 2; tag "TAGENE";
chr16	HAVANA	transcript	25336640	25341913	0	+	.	gene_id "ENSMUSG00000132676.1"; transcript_id "ENSMUST00000313483.1"; gene_type "lncRNA"; gene_name "ENSMUSG00000132676"; transcript_type "lncRNA"; transcript_name "ENSMUST00000313483"; level 2; tag "TAGENE";
chr16	HAVANA	exon	25336675	25336911	0	+	.	gene_id "ENSMUSG00000132676.1"; transcript_id "ENSMUST00000313484.1"; gene_type "lncRNA"; gene_name "ENSMUSG00000132676"; transcript_type "lncRNA"; transcript_name "ENSMUST00000313484"; exon_number 1; exon_id "ENSMUSE00001619071.1"; level 2; tag "TAGENE";
chr16	HAVANA	transcript	25336675	25341909	0	+	.	gene_id "ENSMUSG00000132676.1"; transcript_id "ENSMUST00000313484.1"; gene_type "lncRNA"; gene_name "ENSMUSG00000132676"; transcript_type "lncRNA"; transcript_name "ENSMUST00000313484"; level 2; tag "TAGENE";
chr16	HAVANA	exon	25336685	25336911	0	+	.	gene_id "ENSMUSG00000132676.1"; transcript_id "ENSMUST00000313486.1"; gene_type "lncRNA"; gene_name "ENSMUSG00000132676"; transcript_type "lncRNA"; transcript_name "ENSMUST00000313486"; exon_number 1; exon_id "ENSMUSE00001619082.1"; level 2; tag "TAGENE";
chr16	HAVANA	exon	25336685	25336911	0	+	.	gene_id "ENSMUSG00000132676.1"; transcript_id "ENSMUST00000313487.1"; gene_type "lncRNA"; gene_name "ENSMUSG00000132676"; transcript_type "lncRNA"; transcript_name "ENSMUST00000313487"; exon_number 1; exon_id "ENSMUSE00001619082.1"; level 2; tag "basic"; tag "TAGENE";
chr16	HAVANA	exon	25336685	25336911	0	+	.	gene_id "ENSMUSG00000132676.1"; transcript_id "ENSMUST00000313485.1"; gene_type "lncRNA"; gene_name "ENSMUSG00000132676"; transcript_type "lncRNA"; transcript_name "ENSMUST00000313485"; exon_number 1; exon_id "ENSMUSE00001619082.1"; level 2; tag "TAGENE";
chr16	HAVANA	transcript	25336685	25341909	0	+	.	gene_id "ENSMUSG00000132676.1"; transcript_id "ENSMUST00000313486.1"; gene_type "lncRNA"; gene_name "ENSMUSG00000132676"; transcript_type "lncRNA"; transcript_name "ENSMUST00000313486"; level 2; tag "TAGENE";
chr16	HAVANA	transcript	25336685	25341909	0	+	.	gene_id "ENSMUSG00000132676.1"; transcript_id "ENSMUST00000313487.1"; gene_type "lncRNA"; gene_name "ENSMUSG00000132676"; transcript_type "lncRNA"; transcript_name "ENSMUST00000313487"; level 2; tag "basic"; tag "TAGENE";
chr16	HAVANA	transcript	25336685	25341913	0	+	.	gene_id "ENSMUSG00000132676.1"; transcript_id "ENSMUST00000313485.1"; gene_type "lncRNA"; gene_name "ENSMUSG00000132676"; transcript_type "lncRNA"; transcript_name "ENSMUST00000313485"; level 2; tag "TAGENE";
chr16	HAVANA	exon	25336822	25336911	0	+	.	gene_id "ENSMUSG00000132676.1"; transcript_id "ENSMUST00000313488.1"; gene_type "lncRNA"; gene_name "ENSMUSG00000132676"; transcript_type "lncRNA"; transcript_name "ENSMUST00000313488"; exon_number 1; exon_id "ENSMUSE00001619074.1"; level 2; tag "TAGENE";
chr16	HAVANA	transcript	25336822	25341909	0	+	.	gene_id "ENSMUSG00000132676.1"; transcript_id "ENSMUST00000313488.1"; gene_type "lncRNA"; gene_name "ENSMUSG00000132676"; transcript_type "lncRNA"; transcript_name "ENSMUST00000313488"; level 2; tag "TAGENE";
chr16	HAVANA	exon	25336834	25336911	0	+	.	gene_id "ENSMUSG00000132676.1"; transcript_id "ENSMUST00000313489.1"; gene_type "lncRNA"; gene_name "ENSMUSG00000132676"; transcript_type "lncRNA"; transcript_name "ENSMUST00000313489"; exon_number 1; exon_id "ENSMUSE00001619076.1"; level 2; tag "basic"; tag "TAGENE";
chr16	HAVANA	transcript	25336834	25341913	0	+	.	gene_id "ENSMUSG00000132676.1"; transcript_id "ENSMUST00000313489.1"; gene_type "lncRNA"; gene_name "ENSMUSG00000132676"; transcript_type "lncRNA"; transcript_name "ENSMUST00000313489"; level 2; tag "basic"; tag "TAGENE";
chr16	HAVANA	exon	25339714	25339781	0	+	.	gene_id "ENSMUSG00000132676.1"; transcript_id "ENSMUST00000313489.1"; gene_type "lncRNA"; gene_name "ENSMUSG00000132676"; transcript_type "lncRNA"; transcript_name "ENSMUST00000313489"; exon_number 2; exon_id "ENSMUSE00001619073.1"; level 2; tag "basic"; tag "TAGENE";
chr16	HAVANA	exon	25339724	25339781	0	+	.	gene_id "ENSMUSG00000132676.1"; transcript_id "ENSMUST00000313487.1"; gene_type "lncRNA"; gene_name "ENSMUSG00000132676"; transcript_type "lncRNA"; transcript_name "ENSMUST00000313487"; exon_number 2; exon_id "ENSMUSE00001619077.1"; level 2; tag "basic"; tag "TAGENE";
chr16	HAVANA	exon	25339724	25339781	0	+	.	gene_id "ENSMUSG00000132676.1"; transcript_id "ENSMUST00000313488.1"; gene_type "lncRNA"; gene_name "ENSMUSG00000132676"; transcript_type "lncRNA"; transcript_name "ENSMUST00000313488"; exon_number 2; exon_id "ENSMUSE00001619077.1"; level 2; tag "TAGENE";
chr16	HAVANA	exon	25340162	25340248	0	+	.	gene_id "ENSMUSG00000132676.1"; transcript_id "ENSMUST00000313485.1"; gene_type "lncRNA"; gene_name "ENSMUSG00000132676"; transcript_type "lncRNA"; transcript_name "ENSMUST00000313485"; exon_number 2; exon_id "ENSMUSE00001619078.1"; level 2; tag "TAGENE";
chr16	HAVANA	exon	25340162	25340248	0	+	.	gene_id "ENSMUSG00000132676.1"; transcript_id "ENSMUST00000313488.1"; gene_type "lncRNA"; gene_name "ENSMUSG00000132676"; transcript_type "lncRNA"; transcript_name "ENSMUST00000313488"; exon_number 3; exon_id "ENSMUSE00001619078.1"; level 2; tag "TAGENE";
chr16	HAVANA	exon	25340162	25340248	0	+	.	gene_id "ENSMUSG00000132676.1"; transcript_id "ENSMUST00000313489.1"; gene_type "lncRNA"; gene_name "ENSMUSG00000132676"; transcript_type "lncRNA"; transcript_name "ENSMUST00000313489"; exon_number 3; exon_id "ENSMUSE00001619078.1"; level 2; tag "basic"; tag "TAGENE";
chr16	HAVANA	exon	25340180	25340248	0	+	.	gene_id "ENSMUSG00000132676.1"; transcript_id "ENSMUST00000313483.1"; gene_type "lncRNA"; gene_name "ENSMUSG00000132676"; transcript_type "lncRNA"; transcript_name "ENSMUST00000313483"; exon_number 2; exon_id "ENSMUSE00001619070.1"; level 2; tag "TAGENE";
chr16	HAVANA	exon	25340180	25340248	0	+	.	gene_id "ENSMUSG00000132676.1"; transcript_id "ENSMUST00000313487.1"; gene_type "lncRNA"; gene_name "ENSMUSG00000132676"; transcript_type "lncRNA"; transcript_name "ENSMUST00000313487"; exon_number 3; exon_id "ENSMUSE00001619070.1"; level 2; tag "basic"; tag "TAGENE";
chr16	HAVANA	exon	25340186	25340248	0	+	.	gene_id "ENSMUSG00000132676.1"; transcript_id "ENSMUST00000313486.1"; gene_type "lncRNA"; gene_name "ENSMUSG00000132676"; transcript_type "lncRNA"; transcript_name "ENSMUST00000313486"; exon_number 2; exon_id "ENSMUSE00001619083.1"; level 2; tag "TAGENE";
chr16	HAVANA	exon	25340297	25340475	0	+	.	gene_id "ENSMUSG00000132676.1"; transcript_id "ENSMUST00000313481.1"; gene_type "lncRNA"; gene_name "ENSMUSG00000132676"; transcript_type "lncRNA"; transcript_name "ENSMUST00000313481"; exon_number 2; exon_id "ENSMUSE00001619080.1"; level 2; tag "Ensembl_canonical"; tag "GENCODE_Primary"; tag "TAGENE";
chr16	HAVANA	exon	25340874	25341022	0	+	.	gene_id "ENSMUSG00000132676.1"; transcript_id "ENSMUST00000313484.1"; gene_type "lncRNA"; gene_name "ENSMUSG00000132676"; transcript_type "lncRNA"; transcript_name "ENSMUST00000313484"; exon_number 2; exon_id "ENSMUSE00001619079.1"; level 2; tag "TAGENE";
chr16	HAVANA	exon	25341697	25341909	0	+	.	gene_id "ENSMUSG00000132676.1"; transcript_id "ENSMUST00000313484.1"; gene_type "lncRNA"; gene_name "ENSMUSG00000132676"; transcript_type "lncRNA"; transcript_name "ENSMUST00000313484"; exon_number 3; exon_id "ENSMUSE00001619069.1"; level 2; tag "TAGENE";
chr16	HAVANA	exon	25341697	25341909	0	+	.	gene_id "ENSMUSG00000132676.1"; transcript_id "ENSMUST00000313486.1"; gene_type "lncRNA"; gene_name "ENSMUSG00000132676"; transcript_type "lncRNA"; transcript_name "ENSMUST00000313486"; exon_number 3; exon_id "ENSMUSE00001619069.1"; level 2; tag "TAGENE";
chr16	HAVANA	exon	25341697	25341909	0	+	.	gene_id "ENSMUSG00000132676.1"; transcript_id "ENSMUST00000313487.1"; gene_type "lncRNA"; gene_name "ENSMUSG00000132676"; transcript_type "lncRNA"; transcript_name "ENSMUST00000313487"; exon_number 4; exon_id "ENSMUSE00001619069.1"; level 2; tag "basic"; tag "TAGENE";
chr16	HAVANA	exon	25341697	25341909	0	+	.	gene_id "ENSMUSG00000132676.1"; transcript_id "ENSMUST00000313488.1"; gene_type "lncRNA"; gene_name "ENSMUSG00000132676"; transcript_type "lncRNA"; transcript_name "ENSMUST00000313488"; exon_number 4; exon_id "ENSMUSE00001619069.1"; level 2; tag "TAGENE";
chr16	HAVANA	exon	25341697	25341913	0	+	.	gene_id "ENSMUSG00000132676.1"; transcript_id "ENSMUST00000313481.1"; gene_type "lncRNA"; gene_name "ENSMUSG00000132676"; transcript_type "lncRNA"; transcript_name "ENSMUST00000313481"; exon_number 3; exon_id "ENSMUSE00001619075.1"; level 2; tag "Ensembl_canonical"; tag "GENCODE_Primary"; tag "TAGENE";
chr16	HAVANA	exon	25341697	25341913	0	+	.	gene_id "ENSMUSG00000132676.1"; transcript_id "ENSMUST00000313482.1"; gene_type "lncRNA"; gene_name "ENSMUSG00000132676"; transcript_type "lncRNA"; transcript_name "ENSMUST00000313482"; exon_number 2; exon_id "ENSMUSE00001619075.1"; level 2; tag "TAGENE";
chr16	HAVANA	exon	25341697	25341913	0	+	.	gene_id "ENSMUSG00000132676.1"; transcript_id "ENSMUST00000313483.1"; gene_type "lncRNA"; gene_name "ENSMUSG00000132676"; transcript_type "lncRNA"; transcript_name "ENSMUST00000313483"; exon_number 3; exon_id "ENSMUSE00001619075.1"; level 2; tag "TAGENE";
chr16	HAVANA	exon	25341697	25341913	0	+	.	gene_id "ENSMUSG00000132676.1"; transcript_id "ENSMUST00000313485.1"; gene_type "lncRNA"; gene_name "ENSMUSG00000132676"; transcript_type "lncRNA"; transcript_name "ENSMUST00000313485"; exon_number 3; exon_id "ENSMUSE00001619075.1"; level 2; tag "TAGENE";
chr16	HAVANA	exon	25341697	25341913	0	+	.	gene_id "ENSMUSG00000132676.1"; transcript_id "ENSMUST00000313489.1"; gene_type "lncRNA"; gene_name "ENSMUSG00000132676"; transcript_type "lncRNA"; transcript_name "ENSMUST00000313489"; exon_number 4; exon_id "ENSMUSE00001619075.1"; level 2; tag "basic"; tag "TAGENE";
chr16	HAVANA	gene	25342171	25342265	0	+	.	gene_id "ENSMUSG00000120989.1"; gene_type "lncRNA"; gene_name "Gm56628"; level 2; mgi_id "MGI:7337170";
chr16	HAVANA	transcript	25342171	25342265	0	+	.	gene_id "ENSMUSG00000120989.1"; transcript_id "ENSMUST00000246785.1"; gene_type "lncRNA"; gene_name "Gm56628"; transcript_type "lncRNA"; transcript_name "Gm56628-201"; level 2; mgi_id "MGI:7337170"; tag "basic"; tag "Ensembl_canonical"; tag "GENCODE_Primary"; tag "TAGENE";
chr16	HAVANA	exon	25342171	25342265	0	+	.	gene_id "ENSMUSG00000120989.1"; transcript_id "ENSMUST00000246785.1"; gene_type "lncRNA"; gene_name "Gm56628"; transcript_type "lncRNA"; transcript_name "Gm56628-201"; exon_number 1; exon_id "ENSMUSE00001489151.1"; level 2; mgi_id "MGI:7337170"; tag "basic"; tag "Ensembl_canonical"; tag "GENCODE_Primary"; tag "TAGENE";
chr16	sragcm37_es	exon	25357117	25359314	0.0107199684833033	+	.	gene_id "sragcm37_gene_2704"; transcript_id "sragcm37_gene_2704_tx_1"; exon_id "chr16_25357117_25359314_+"; exonnum "1"; txlen "2920";
chr16	sragcm37_es	exon	25357117	25359314	0.00123406139591134	+	.	gene_id "sragcm37_gene_2704"; transcript_id "sragcm37_gene_2704_tx_2"; exon_id "chr16_25357117_25359314_+"; exonnum "1"; txlen "2798";
chr16	sragcm37_mid	exon	25359419	25359841	0.0107199684833033	+	.	gene_id "sragcm37_gene_2704"; transcript_id "sragcm37_gene_2704_tx_1"; exon_id "chr16_25359419_25359841_+"; exonnum "2"; txlen "2920";
chr16	sragcm37_mid	exon	25359419	25359841	0.00123406139591134	+	.	gene_id "sragcm37_gene_2704"; transcript_id "sragcm37_gene_2704_tx_2"; exon_id "chr16_25359419_25359841_+"; exonnum "2"; txlen "2798";
chr16	sragcm37_mid	exon	25362729	25362850	0.0107199684833033	+	.	gene_id "sragcm37_gene_2704"; transcript_id "sragcm37_gene_2704_tx_1"; exon_id "chr16_25362729_25362850_+"; exonnum "3"; txlen "2920";
chr16	sragcm37_mid	exon	25367144	25367246	0.0107199684833033	+	.	gene_id "sragcm37_gene_2704"; transcript_id "sragcm37_gene_2704_tx_1"; exon_id "chr16_25367144_25367246_+"; exonnum "4"; txlen "2920";
chr16	sragcm37_mid	exon	25367144	25367246	0.00123406139591134	+	.	gene_id "sragcm37_gene_2704"; transcript_id "sragcm37_gene_2704_tx_2"; exon_id "chr16_25367144_25367246_+"; exonnum "3"; txlen "2798";
chr16	sragcm37_ss	exon	25367387	25367460	0.0107199684833033	+	.	gene_id "sragcm37_gene_2704"; transcript_id "sragcm37_gene_2704_tx_1"; exon_id "chr16_25367387_25367460_+"; exonnum "5"; txlen "2920";
chr16	sragcm37_ss	exon	25367387	25367460	0.00123406139591134	+	.	gene_id "sragcm37_gene_2704"; transcript_id "sragcm37_gene_2704_tx_2"; exon_id "chr16_25367387_25367460_+"; exonnum "4"; txlen "2798";
chr16	HAVANA	UTR	25502513	25503039	0	+	.	gene_id "ENSMUSG00000022510.15"; transcript_id "ENSMUST00000115307.8"; gene_type "protein_coding"; gene_name "Trp63"; transcript_type "protein_coding"; transcript_name "Trp63-206"; exon_number 1; exon_id "ENSMUSE00000702408.2"; level 2; protein_id "ENSMUSP00000110962.2"; transcript_support_level "1"; mgi_id "MGI:1330810"; tag "basic"; havana_gene "OTTMUSG00000021015.1"; havana_transcript "OTTMUST00000049679.1";
chr16	HAVANA	exon	25502513	25503101	0	+	.	gene_id "ENSMUSG00000022510.15"; transcript_id "ENSMUST00000115307.8"; gene_type "protein_coding"; gene_name "Trp63"; transcript_type "protein_coding"; transcript_name "Trp63-206"; exon_number 1; exon_id "ENSMUSE00000702408.2"; level 2; protein_id "ENSMUSP00000110962.2"; transcript_support_level "1"; mgi_id "MGI:1330810"; tag "basic"; havana_gene "OTTMUSG00000021015.1"; havana_transcript "OTTMUST00000049679.1";
chr16	HAVANA	transcript	25502513	25640068	0	+	.	gene_id "ENSMUSG00000022510.15"; transcript_id "ENSMUST00000115307.8"; gene_type "protein_coding"; gene_name "Trp63"; transcript_type "protein_coding"; transcript_name "Trp63-206"; level 2; protein_id "ENSMUSP00000110962.2"; transcript_support_level "1"; mgi_id "MGI:1330810"; tag "basic"; havana_gene "OTTMUSG00000021015.1"; havana_transcript "OTTMUST00000049679.1";
chr16	HAVANA	gene	25502513	25710852	0	+	.	gene_id "ENSMUSG00000022510.15"; gene_type "protein_coding"; gene_name "Trp63"; level 2; mgi_id "MGI:1330810"; tag "overlapping_locus"; havana_gene "OTTMUSG00000021015.1";
chr16	ENSEMBL	UTR	25502515	25503039	0	+	.	gene_id "ENSMUSG00000022510.15"; transcript_id "ENSMUST00000115308.9"; gene_type "protein_coding"; gene_name "Trp63"; transcript_type "protein_coding"; transcript_name "Trp63-207"; exon_number 1; exon_id "ENSMUSE00000792425.2"; level 3; protein_id "ENSMUSP00000110963.3"; transcript_support_level "1"; mgi_id "MGI:1330810"; tag "basic"; tag "CCDS"; ccdsid "CCDS49808.1"; havana_gene "OTTMUSG00000021015.1";
chr16	ENSEMBL	UTR	25502515	25503039	0	+	.	gene_id "ENSMUSG00000022510.15"; transcript_id "ENSMUST00000065523.12"; gene_type "protein_coding"; gene_name "Trp63"; transcript_type "protein_coding"; transcript_name "Trp63-202"; exon_number 1; exon_id "ENSMUSE00000792425.2"; level 3; protein_id "ENSMUSP00000067005.6"; transcript_support_level "1"; mgi_id "MGI:1330810"; tag "basic"; tag "CCDS"; ccdsid "CCDS49810.1"; havana_gene "OTTMUSG00000021015.1";
chr16	HAVANA	UTR	25502515	25503039	0	+	.	gene_id "ENSMUSG00000022510.15"; transcript_id "ENSMUST00000115310.9"; gene_type "protein_coding"; gene_name "Trp63"; transcript_type "protein_coding"; transcript_name "Trp63-208"; exon_number 1; exon_id "ENSMUSE00000792425.2"; level 2; protein_id "ENSMUSP00000110965.3"; transcript_support_level "1"; mgi_id "MGI:1330810"; tag "basic"; tag "Ensembl_canonical"; tag "GENCODE_Primary"; tag "appris_principal_4"; tag "CCDS"; ccdsid "CCDS49809.1"; havana_gene "OTTMUSG00000021015.1"; havana_transcript "OTTMUST00000049678.1";
chr16	ENSEMBL	exon	25502515	25503101	0	+	.	gene_id "ENSMUSG00000022510.15"; transcript_id "ENSMUST00000115308.9"; gene_type "protein_coding"; gene_name "Trp63"; transcript_type "protein_coding"; transcript_name "Trp63-207"; exon_number 1; exon_id "ENSMUSE00000792425.2"; level 3; protein_id "ENSMUSP00000110963.3"; transcript_support_level "1"; mgi_id "MGI:1330810"; tag "basic"; tag "CCDS"; ccdsid "CCDS49808.1"; havana_gene "OTTMUSG00000021015.1";
chr16	ENSEMBL	exon	25502515	25503101	0	+	.	gene_id "ENSMUSG00000022510.15"; transcript_id "ENSMUST00000065523.12"; gene_type "protein_coding"; gene_name "Trp63"; transcript_type "protein_coding"; transcript_name "Trp63-202"; exon_number 1; exon_id "ENSMUSE00000792425.2"; level 3; protein_id "ENSMUSP00000067005.6"; transcript_support_level "1"; mgi_id "MGI:1330810"; tag "basic"; tag "CCDS"; ccdsid "CCDS49810.1"; havana_gene "OTTMUSG00000021015.1";
chr16	HAVANA	exon	25502515	25503101	0	+	.	gene_id "ENSMUSG00000022510.15"; transcript_id "ENSMUST00000115310.9"; gene_type "protein_coding"; gene_name "Trp63"; transcript_type "protein_coding"; transcript_name "Trp63-208"; exon_number 1; exon_id "ENSMUSE00000792425.2"; level 2; protein_id "ENSMUSP00000110965.3"; transcript_support_level "1"; mgi_id "MGI:1330810"; tag "basic"; tag "Ensembl_canonical"; tag "GENCODE_Primary"; tag "appris_principal_4"; tag "CCDS"; ccdsid "CCDS49809.1"; havana_gene "OTTMUSG00000021015.1"; havana_transcript "OTTMUST00000049678.1";
chr16	ENSEMBL	transcript	25502515	25695894	0	+	.	gene_id "ENSMUSG00000022510.15"; transcript_id "ENSMUST00000115308.9"; gene_type "protein_coding"; gene_name "Trp63"; transcript_type "protein_coding"; transcript_name "Trp63-207"; level 3; protein_id "ENSMUSP00000110963.3"; transcript_support_level "1"; mgi_id "MGI:1330810"; tag "basic"; tag "CCDS"; ccdsid "CCDS49808.1"; havana_gene "OTTMUSG00000021015.1";
chr16	ENSEMBL	transcript	25502515	25710837	0	+	.	gene_id "ENSMUSG00000022510.15"; transcript_id "ENSMUST00000065523.12"; gene_type "protein_coding"; gene_name "Trp63"; transcript_type "protein_coding"; transcript_name "Trp63-202"; level 3; protein_id "ENSMUSP00000067005.6"; transcript_support_level "1"; mgi_id "MGI:1330810"; tag "basic"; tag "CCDS"; ccdsid "CCDS49810.1"; havana_gene "OTTMUSG00000021015.1";
chr16	HAVANA	transcript	25502515	25710852	0	+	.	gene_id "ENSMUSG00000022510.15"; transcript_id "ENSMUST00000115310.9"; gene_type "protein_coding"; gene_name "Trp63"; transcript_type "protein_coding"; transcript_name "Trp63-208"; level 2; protein_id "ENSMUSP00000110965.3"; transcript_support_level "1"; mgi_id "MGI:1330810"; tag "basic"; tag "Ensembl_canonical"; tag "GENCODE_Primary"; tag "appris_principal_4"; tag "CCDS"; ccdsid "CCDS49809.1"; havana_gene "OTTMUSG00000021015.1"; havana_transcript "OTTMUST00000049678.1";
chr16	sragcm37_mid	exon	25502999	25503101	0.137925554603088	+	.	gene_id "ENSMUSG00000022510.15"; transcript_id "ENSMUSG00000022510.15_tx_21"; exon_id "chr16_25502999_25503101_+"; exonnum "1"; txlen "5094";
chr16	sragcm37_mid	exon	25502999	25503101	0.137925554603088	+	.	gene_id "ENSMUSG00000022510.15"; transcript_id "ENSMUSG00000022510.15_tx_22"; exon_id "chr16_25502999_25503101_+"; exonnum "1"; txlen "5082";
chr16	HAVANA	start_codon	25503040	25503042	0	+	0	gene_id "ENSMUSG00000022510.15"; transcript_id "ENSMUST00000115307.8"; gene_type "protein_coding"; gene_name "Trp63"; transcript_type "protein_coding"; transcript_name "Trp63-206"; exon_number 1; exon_id "ENSMUSE00000702408.2"; level 2; protein_id "ENSMUSP00000110962.2"; transcript_support_level "1"; mgi_id "MGI:1330810"; tag "basic"; havana_gene "OTTMUSG00000021015.1"; havana_transcript "OTTMUST00000049679.1";
chr16	ENSEMBL	start_codon	25503040	25503042	0	+	0	gene_id "ENSMUSG00000022510.15"; transcript_id "ENSMUST00000115308.9"; gene_type "protein_coding"; gene_name "Trp63"; transcript_type "protein_coding"; transcript_name "Trp63-207"; exon_number 1; exon_id "ENSMUSE00000792425.2"; level 3; protein_id "ENSMUSP00000110963.3"; transcript_support_level "1"; mgi_id "MGI:1330810"; tag "basic"; tag "CCDS"; ccdsid "CCDS49808.1"; havana_gene "OTTMUSG00000021015.1";
chr16	ENSEMBL	start_codon	25503040	25503042	0	+	0	gene_id "ENSMUSG00000022510.15"; transcript_id "ENSMUST00000065523.12"; gene_type "protein_coding"; gene_name "Trp63"; transcript_type "protein_coding"; transcript_name "Trp63-202"; exon_number 1; exon_id "ENSMUSE00000792425.2"; level 3; protein_id "ENSMUSP00000067005.6"; transcript_support_level "1"; mgi_id "MGI:1330810"; tag "basic"; tag "CCDS"; ccdsid "CCDS49810.1"; havana_gene "OTTMUSG00000021015.1";
chr16	HAVANA	start_codon	25503040	25503042	0	+	0	gene_id "ENSMUSG00000022510.15"; transcript_id "ENSMUST00000115310.9"; gene_type "protein_coding"; gene_name "Trp63"; transcript_type "protein_coding"; transcript_name "Trp63-208"; exon_number 1; exon_id "ENSMUSE00000792425.2"; level 2; protein_id "ENSMUSP00000110965.3"; transcript_support_level "1"; mgi_id "MGI:1330810"; tag "basic"; tag "Ensembl_canonical"; tag "GENCODE_Primary"; tag "appris_principal_4"; tag "CCDS"; ccdsid "CCDS49809.1"; havana_gene "OTTMUSG00000021015.1"; havana_transcript "OTTMUST00000049678.1";
chr16	HAVANA	CDS	25503040	25503101	0	+	0	gene_id "ENSMUSG00000022510.15"; transcript_id "ENSMUST00000115307.8"; gene_type "protein_coding"; gene_name "Trp63"; transcript_type "protein_coding"; transcript_name "Trp63-206"; exon_number 1; exon_id "ENSMUSE00000702408.2"; level 2; protein_id "ENSMUSP00000110962.2"; transcript_support_level "1"; mgi_id "MGI:1330810"; tag "basic"; havana_gene "OTTMUSG00000021015.1"; havana_transcript "OTTMUST00000049679.1";
chr16	ENSEMBL	CDS	25503040	25503101	0	+	0	gene_id "ENSMUSG00000022510.15"; transcript_id "ENSMUST00000115308.9"; gene_type "protein_coding"; gene_name "Trp63"; transcript_type "protein_coding"; transcript_name "Trp63-207"; exon_number 1; exon_id "ENSMUSE00000792425.2"; level 3; protein_id "ENSMUSP00000110963.3"; transcript_support_level "1"; mgi_id "MGI:1330810"; tag "basic"; tag "CCDS"; ccdsid "CCDS49808.1"; havana_gene "OTTMUSG00000021015.1";
chr16	ENSEMBL	CDS	25503040	25503101	0	+	0	gene_id "ENSMUSG00000022510.15"; transcript_id "ENSMUST00000065523.12"; gene_type "protein_coding"; gene_name "Trp63"; transcript_type "protein_coding"; transcript_name "Trp63-202"; exon_number 1; exon_id "ENSMUSE00000792425.2"; level 3; protein_id "ENSMUSP00000067005.6"; transcript_support_level "1"; mgi_id "MGI:1330810"; tag "basic"; tag "CCDS"; ccdsid "CCDS49810.1"; havana_gene "OTTMUSG00000021015.1";
chr16	HAVANA	CDS	25503040	25503101	0	+	0	gene_id "ENSMUSG00000022510.15"; transcript_id "ENSMUST00000115310.9"; gene_type "protein_coding"; gene_name "Trp63"; transcript_type "protein_coding"; transcript_name "Trp63-208"; exon_number 1; exon_id "ENSMUSE00000792425.2"; level 2; protein_id "ENSMUSP00000110965.3"; transcript_support_level "1"; mgi_id "MGI:1330810"; tag "basic"; tag "Ensembl_canonical"; tag "GENCODE_Primary"; tag "appris_principal_4"; tag "CCDS"; ccdsid "CCDS49809.1"; havana_gene "OTTMUSG00000021015.1"; havana_transcript "OTTMUST00000049678.1";
chr16	sragcm37_mid	exon	25514799	25515025	0.137925554603088	+	.	gene_id "ENSMUSG00000022510.15"; transcript_id "ENSMUSG00000022510.15_tx_21"; exon_id "chr16_25514799_25515025_+"; exonnum "2"; txlen "5094";
chr16	sragcm37_mid	exon	25514799	25515025	0.137925554603088	+	.	gene_id "ENSMUSG00000022510.15"; transcript_id "ENSMUSG00000022510.15_tx_22"; exon_id "chr16_25514799_25515025_+"; exonnum "2"; txlen "5082";
chr16	HAVANA	gene	25545446	25546366	0	+	.	gene_id "ENSMUSG00000098103.2"; gene_type "processed_pseudogene"; gene_name "Gm27005"; level 2; mgi_id "MGI:5504120"; tag "overlapping_locus"; havana_gene "OTTMUSG00000043421.1";
chr16	HAVANA	transcript	25545446	25546366	0	+	.	gene_id "ENSMUSG00000098103.2"; transcript_id "ENSMUST00000182783.2"; gene_type "processed_pseudogene"; gene_name "Gm27005"; transcript_type "processed_pseudogene"; transcript_name "Gm27005-201"; level 2; transcript_support_level "NA"; mgi_id "MGI:5504120"; ont "PGO:0000004"; tag "basic"; tag "Ensembl_canonical"; tag "GENCODE_Primary"; havana_gene "OTTMUSG00000043421.1"; havana_transcript "OTTMUST00000113916.1";
chr16	HAVANA	exon	25545446	25546366	0	+	.	gene_id "ENSMUSG00000098103.2"; transcript_id "ENSMUST00000182783.2"; gene_type "processed_pseudogene"; gene_name "Gm27005"; transcript_type "processed_pseudogene"; transcript_name "Gm27005-201"; exon_number 1; exon_id "ENSMUSE00001229592.2"; level 2; transcript_support_level "NA"; mgi_id "MGI:5504120"; ont "PGO:0000004"; tag "basic"; tag "Ensembl_canonical"; tag "GENCODE_Primary"; havana_gene "OTTMUSG00000043421.1"; havana_transcript "OTTMUST00000113916.1";
chr16	sragcm37_es	exon	25570795	25570885	3.61089320381365	+	.	gene_id "ENSMUSG00000022510.15"; transcript_id "ENSMUSG00000022510.15_tx_10"; exon_id "chr16_25570795_25570885_+"; exonnum "1"; txlen "1896";
chr16	sragcm37_es	exon	25570795	25570885	2.74079234785078	+	.	gene_id "ENSMUSG00000022510.15"; transcript_id "ENSMUSG00000022510.15_tx_12"; exon_id "chr16_25570795_25570885_+"; exonnum "1"; txlen "4855";
chr16	sragcm37_es	exon	25570795	25570885	2.73500622934685	+	.	gene_id "ENSMUSG00000022510.15"; transcript_id "ENSMUSG00000022510.15_tx_13"; exon_id "chr16_25570795_25570885_+"; exonnum "1"; txlen "1884";
chr16	sragcm37_es	exon	25570795	25570885	2.3877338286638	+	.	gene_id "ENSMUSG00000022510.15"; transcript_id "ENSMUSG00000022510.15_tx_14"; exon_id "chr16_25570795_25570885_+"; exonnum "1"; txlen "4843";
chr16	sragcm37_es	exon	25571925	25571995	1.31937843860509	+	.	gene_id "ENSMUSG00000022510.15"; transcript_id "ENSMUSG00000022510.15_tx_19"; exon_id "chr16_25571925_25571995_+"; exonnum "1"; txlen "1876";
chr16	sragcm37_es	exon	25571925	25571995	1.23169744537607	+	.	gene_id "ENSMUSG00000022510.15"; transcript_id "ENSMUSG00000022510.15_tx_20"; exon_id "chr16_25571925_25571995_+"; exonnum "1"; txlen "4835";
chr16	HAVANA	exon	25582016	25582144	0	+	.	gene_id "ENSMUSG00000022510.15"; transcript_id "ENSMUST00000115307.8"; gene_type "protein_coding"; gene_name "Trp63"; transcript_type "protein_coding"; transcript_name "Trp63-206"; exon_number 2; exon_id "ENSMUSE00000127730.2"; level 2; protein_id "ENSMUSP00000110962.2"; transcript_support_level "1"; mgi_id "MGI:1330810"; tag "basic"; havana_gene "OTTMUSG00000021015.1"; havana_transcript "OTTMUST00000049679.1";
chr16	HAVANA	CDS	25582016	25582144	0	+	1	gene_id "ENSMUSG00000022510.15"; transcript_id "ENSMUST00000115307.8"; gene_type "protein_coding"; gene_name "Trp63"; transcript_type "protein_coding"; transcript_name "Trp63-206"; exon_number 2; exon_id "ENSMUSE00000127730.2"; level 2; protein_id "ENSMUSP00000110962.2"; transcript_support_level "1"; mgi_id "MGI:1330810"; tag "basic"; havana_gene "OTTMUSG00000021015.1"; havana_transcript "OTTMUST00000049679.1";
chr16	ENSEMBL	exon	25582016	25582144	0	+	.	gene_id "ENSMUSG00000022510.15"; transcript_id "ENSMUST00000115308.9"; gene_type "protein_coding"; gene_name "Trp63"; transcript_type "protein_coding"; transcript_name "Trp63-207"; exon_number 2; exon_id "ENSMUSE00000127730.2"; level 3; protein_id "ENSMUSP00000110963.3"; transcript_support_level "1"; mgi_id "MGI:1330810"; tag "basic"; tag "CCDS"; ccdsid "CCDS49808.1"; havana_gene "OTTMUSG00000021015.1";
chr16	ENSEMBL	CDS	25582016	25582144	0	+	1	gene_id "ENSMUSG00000022510.15"; transcript_id "ENSMUST00000115308.9"; gene_type "protein_coding"; gene_name "Trp63"; transcript_type "protein_coding"; transcript_name "Trp63-207"; exon_number 2; exon_id "ENSMUSE00000127730.2"; level 3; protein_id "ENSMUSP00000110963.3"; transcript_support_level "1"; mgi_id "MGI:1330810"; tag "basic"; tag "CCDS"; ccdsid "CCDS49808.1"; havana_gene "OTTMUSG00000021015.1";
chr16	ENSEMBL	exon	25582016	25582144	0	+	.	gene_id "ENSMUSG00000022510.15"; transcript_id "ENSMUST00000065523.12"; gene_type "protein_coding"; gene_name "Trp63"; transcript_type "protein_coding"; transcript_name "Trp63-202"; exon_number 2; exon_id "ENSMUSE00000127730.2"; level 3; protein_id "ENSMUSP00000067005.6"; transcript_support_level "1"; mgi_id "MGI:1330810"; tag "basic"; tag "CCDS"; ccdsid "CCDS49810.1"; havana_gene "OTTMUSG00000021015.1";
chr16	ENSEMBL	CDS	25582016	25582144	0	+	1	gene_id "ENSMUSG00000022510.15"; transcript_id "ENSMUST00000065523.12"; gene_type "protein_coding"; gene_name "Trp63"; transcript_type "protein_coding"; transcript_name "Trp63-202"; exon_number 2; exon_id "ENSMUSE00000127730.2"; level 3; protein_id "ENSMUSP00000067005.6"; transcript_support_level "1"; mgi_id "MGI:1330810"; tag "basic"; tag "CCDS"; ccdsid "CCDS49810.1"; havana_gene "OTTMUSG00000021015.1";
chr16	HAVANA	exon	25582016	25582144	0	+	.	gene_id "ENSMUSG00000022510.15"; transcript_id "ENSMUST00000115310.9"; gene_type "protein_coding"; gene_name "Trp63"; transcript_type "protein_coding"; transcript_name "Trp63-208"; exon_number 2; exon_id "ENSMUSE00000127730.2"; level 2; protein_id "ENSMUSP00000110965.3"; transcript_support_level "1"; mgi_id "MGI:1330810"; tag "basic"; tag "Ensembl_canonical"; tag "GENCODE_Primary"; tag "appris_principal_4"; tag "CCDS"; ccdsid "CCDS49809.1"; havana_gene "OTTMUSG00000021015.1"; havana_transcript "OTTMUST00000049678.1";
chr16	HAVANA	CDS	25582016	25582144	0	+	1	gene_id "ENSMUSG00000022510.15"; transcript_id "ENSMUST00000115310.9"; gene_type "protein_coding"; gene_name "Trp63"; transcript_type "protein_coding"; transcript_name "Trp63-208"; exon_number 2; exon_id "ENSMUSE00000127730.2"; level 2; protein_id "ENSMUSP00000110965.3"; transcript_support_level "1"; mgi_id "MGI:1330810"; tag "basic"; tag "Ensembl_canonical"; tag "GENCODE_Primary"; tag "appris_principal_4"; tag "CCDS"; ccdsid "CCDS49809.1"; havana_gene "OTTMUSG00000021015.1"; havana_transcript "OTTMUST00000049678.1";
chr16	ENSEMBL_gcm37	exon	25582016	25582144	3.61089320381365	+	.	gene_id "ENSMUSG00000022510.15"; transcript_id "ENSMUSG00000022510.15_tx_10"; exon_id "chr16_25582016_25582144_+"; exonnum "2"; txlen "1896";
chr16	ENSEMBL_gcm37	exon	25582016	25582144	2.74079234785078	+	.	gene_id "ENSMUSG00000022510.15"; transcript_id "ENSMUSG00000022510.15_tx_12"; exon_id "chr16_25582016_25582144_+"; exonnum "2"; txlen "4855";
chr16	ENSEMBL_gcm37	exon	25582016	25582144	2.73500622934685	+	.	gene_id "ENSMUSG00000022510.15"; transcript_id "ENSMUSG00000022510.15_tx_13"; exon_id "chr16_25582016_25582144_+"; exonnum "2"; txlen "1884";
chr16	ENSEMBL_gcm37	exon	25582016	25582144	2.3877338286638	+	.	gene_id "ENSMUSG00000022510.15"; transcript_id "ENSMUSG00000022510.15_tx_14"; exon_id "chr16_25582016_25582144_+"; exonnum "2"; txlen "4843";
chr16	ENSEMBL_gcm37	exon	25582016	25582144	1.31937843860509	+	.	gene_id "ENSMUSG00000022510.15"; transcript_id "ENSMUSG00000022510.15_tx_19"; exon_id "chr16_25582016_25582144_+"; exonnum "2"; txlen "1876";
chr16	ENSEMBL_gcm37	exon	25582016	25582144	1.23169744537607	+	.	gene_id "ENSMUSG00000022510.15"; transcript_id "ENSMUSG00000022510.15_tx_20"; exon_id "chr16_25582016_25582144_+"; exonnum "2"; txlen "4835";
chr16	ENSEMBL_gcm37	exon	25582016	25582144	0.137925554603088	+	.	gene_id "ENSMUSG00000022510.15"; transcript_id "ENSMUSG00000022510.15_tx_21"; exon_id "chr16_25582016_25582144_+"; exonnum "3"; txlen "5094";
chr16	ENSEMBL_gcm37	exon	25582016	25582144	0.137925554603088	+	.	gene_id "ENSMUSG00000022510.15"; transcript_id "ENSMUSG00000022510.15_tx_22"; exon_id "chr16_25582016_25582144_+"; exonnum "3"; txlen "5082";
chr16	HAVANA	exon	25582914	25583046	0	+	.	gene_id "ENSMUSG00000022510.15"; transcript_id "ENSMUST00000115307.8"; gene_type "protein_coding"; gene_name "Trp63"; transcript_type "protein_coding"; transcript_name "Trp63-206"; exon_number 3; exon_id "ENSMUSE00000127731.2"; level 2; protein_id "ENSMUSP00000110962.2"; transcript_support_level "1"; mgi_id "MGI:1330810"; tag "basic"; havana_gene "OTTMUSG00000021015.1"; havana_transcript "OTTMUST00000049679.1";
chr16	HAVANA	CDS	25582914	25583046	0	+	1	gene_id "ENSMUSG00000022510.15"; transcript_id "ENSMUST00000115307.8"; gene_type "protein_coding"; gene_name "Trp63"; transcript_type "protein_coding"; transcript_name "Trp63-206"; exon_number 3; exon_id "ENSMUSE00000127731.2"; level 2; protein_id "ENSMUSP00000110962.2"; transcript_support_level "1"; mgi_id "MGI:1330810"; tag "basic"; havana_gene "OTTMUSG00000021015.1"; havana_transcript "OTTMUST00000049679.1";
chr16	ENSEMBL	exon	25582914	25583046	0	+	.	gene_id "ENSMUSG00000022510.15"; transcript_id "ENSMUST00000115308.9"; gene_type "protein_coding"; gene_name "Trp63"; transcript_type "protein_coding"; transcript_name "Trp63-207"; exon_number 3; exon_id "ENSMUSE00000127731.2"; level 3; protein_id "ENSMUSP00000110963.3"; transcript_support_level "1"; mgi_id "MGI:1330810"; tag "basic"; tag "CCDS"; ccdsid "CCDS49808.1"; havana_gene "OTTMUSG00000021015.1";
chr16	ENSEMBL	CDS	25582914	25583046	0	+	1	gene_id "ENSMUSG00000022510.15"; transcript_id "ENSMUST00000115308.9"; gene_type "protein_coding"; gene_name "Trp63"; transcript_type "protein_coding"; transcript_name "Trp63-207"; exon_number 3; exon_id "ENSMUSE00000127731.2"; level 3; protein_id "ENSMUSP00000110963.3"; transcript_support_level "1"; mgi_id "MGI:1330810"; tag "basic"; tag "CCDS"; ccdsid "CCDS49808.1"; havana_gene "OTTMUSG00000021015.1";
chr16	ENSEMBL	exon	25582914	25583046	0	+	.	gene_id "ENSMUSG00000022510.15"; transcript_id "ENSMUST00000065523.12"; gene_type "protein_coding"; gene_name "Trp63"; transcript_type "protein_coding"; transcript_name "Trp63-202"; exon_number 3; exon_id "ENSMUSE00000127731.2"; level 3; protein_id "ENSMUSP00000067005.6"; transcript_support_level "1"; mgi_id "MGI:1330810"; tag "basic"; tag "CCDS"; ccdsid "CCDS49810.1"; havana_gene "OTTMUSG00000021015.1";
chr16	ENSEMBL	CDS	25582914	25583046	0	+	1	gene_id "ENSMUSG00000022510.15"; transcript_id "ENSMUST00000065523.12"; gene_type "protein_coding"; gene_name "Trp63"; transcript_type "protein_coding"; transcript_name "Trp63-202"; exon_number 3; exon_id "ENSMUSE00000127731.2"; level 3; protein_id "ENSMUSP00000067005.6"; transcript_support_level "1"; mgi_id "MGI:1330810"; tag "basic"; tag "CCDS"; ccdsid "CCDS49810.1"; havana_gene "OTTMUSG00000021015.1";
chr16	HAVANA	exon	25582914	25583046	0	+	.	gene_id "ENSMUSG00000022510.15"; transcript_id "ENSMUST00000115310.9"; gene_type "protein_coding"; gene_name "Trp63"; transcript_type "protein_coding"; transcript_name "Trp63-208"; exon_number 3; exon_id "ENSMUSE00000127731.2"; level 2; protein_id "ENSMUSP00000110965.3"; transcript_support_level "1"; mgi_id "MGI:1330810"; tag "basic"; tag "Ensembl_canonical"; tag "GENCODE_Primary"; tag "appris_principal_4"; tag "CCDS"; ccdsid "CCDS49809.1"; havana_gene "OTTMUSG00000021015.1"; havana_transcript "OTTMUST00000049678.1";
chr16	HAVANA	CDS	25582914	25583046	0	+	1	gene_id "ENSMUSG00000022510.15"; transcript_id "ENSMUST00000115310.9"; gene_type "protein_coding"; gene_name "Trp63"; transcript_type "protein_coding"; transcript_name "Trp63-208"; exon_number 3; exon_id "ENSMUSE00000127731.2"; level 2; protein_id "ENSMUSP00000110965.3"; transcript_support_level "1"; mgi_id "MGI:1330810"; tag "basic"; tag "Ensembl_canonical"; tag "GENCODE_Primary"; tag "appris_principal_4"; tag "CCDS"; ccdsid "CCDS49809.1"; havana_gene "OTTMUSG00000021015.1"; havana_transcript "OTTMUST00000049678.1";
chr16	ENSEMBL_gcm37	exon	25582914	25583046	3.61089320381365	+	.	gene_id "ENSMUSG00000022510.15"; transcript_id "ENSMUSG00000022510.15_tx_10"; exon_id "chr16_25582914_25583046_+"; exonnum "3"; txlen "1896";
chr16	ENSEMBL_gcm37	exon	25582914	25583046	2.74079234785078	+	.	gene_id "ENSMUSG00000022510.15"; transcript_id "ENSMUSG00000022510.15_tx_12"; exon_id "chr16_25582914_25583046_+"; exonnum "3"; txlen "4855";
chr16	ENSEMBL_gcm37	exon	25582914	25583046	2.73500622934685	+	.	gene_id "ENSMUSG00000022510.15"; transcript_id "ENSMUSG00000022510.15_tx_13"; exon_id "chr16_25582914_25583046_+"; exonnum "3"; txlen "1884";
chr16	ENSEMBL_gcm37	exon	25582914	25583046	2.3877338286638	+	.	gene_id "ENSMUSG00000022510.15"; transcript_id "ENSMUSG00000022510.15_tx_14"; exon_id "chr16_25582914_25583046_+"; exonnum "3"; txlen "4843";
chr16	ENSEMBL_gcm37	exon	25582914	25583046	1.31937843860509	+	.	gene_id "ENSMUSG00000022510.15"; transcript_id "ENSMUSG00000022510.15_tx_19"; exon_id "chr16_25582914_25583046_+"; exonnum "3"; txlen "1876";
chr16	ENSEMBL_gcm37	exon	25582914	25583046	1.23169744537607	+	.	gene_id "ENSMUSG00000022510.15"; transcript_id "ENSMUSG00000022510.15_tx_20"; exon_id "chr16_25582914_25583046_+"; exonnum "3"; txlen "4835";
chr16	ENSEMBL_gcm37	exon	25582914	25583046	0.137925554603088	+	.	gene_id "ENSMUSG00000022510.15"; transcript_id "ENSMUSG00000022510.15_tx_21"; exon_id "chr16_25582914_25583046_+"; exonnum "4"; txlen "5094";
chr16	ENSEMBL_gcm37	exon	25582914	25583046	0.137925554603088	+	.	gene_id "ENSMUSG00000022510.15"; transcript_id "ENSMUSG00000022510.15_tx_22"; exon_id "chr16_25582914_25583046_+"; exonnum "4"; txlen "5082";
chr16	HAVANA	UTR	25620666	25620809	0	+	.	gene_id "ENSMUSG00000022510.15"; transcript_id "ENSMUST00000115304.8"; gene_type "protein_coding"; gene_name "Trp63"; transcript_type "protein_coding"; transcript_name "Trp63-203"; exon_number 1; exon_id "ENSMUSE00000702405.2"; level 2; protein_id "ENSMUSP00000110959.2"; transcript_support_level "1"; mgi_id "MGI:1330810"; tag "basic"; havana_gene "OTTMUSG00000021015.1"; havana_transcript "OTTMUST00000049680.1";
chr16	HAVANA	UTR	25620666	25620809	0	+	.	gene_id "ENSMUSG00000022510.15"; transcript_id "ENSMUST00000115305.2"; gene_type "protein_coding"; gene_name "Trp63"; transcript_type "protein_coding"; transcript_name "Trp63-204"; exon_number 1; exon_id "ENSMUSE00000702405.2"; level 2; protein_id "ENSMUSP00000110960.2"; transcript_support_level "1"; mgi_id "MGI:1330810"; tag "basic"; tag "CCDS"; ccdsid "CCDS49812.1"; havana_gene "OTTMUSG00000021015.1"; havana_transcript "OTTMUST00000049681.1";
chr16	HAVANA	UTR	25620666	25620809	0	+	.	gene_id "ENSMUSG00000022510.15"; transcript_id "ENSMUST00000040231.13"; gene_type "protein_coding"; gene_name "Trp63"; transcript_type "protein_coding"; transcript_name "Trp63-201"; exon_number 1; exon_id "ENSMUSE00000702405.2"; level 2; protein_id "ENSMUSP00000038117.7"; transcript_support_level "1"; mgi_id "MGI:1330810"; tag "basic"; tag "appris_alternative_1"; tag "CCDS"; ccdsid "CCDS28085.1"; havana_gene "OTTMUSG00000021015.1"; havana_transcript "OTTMUST00000049676.1";
chr16	HAVANA	UTR	25620666	25620809	0	+	.	gene_id "ENSMUSG00000022510.15"; transcript_id "ENSMUST00000115306.8"; gene_type "protein_coding"; gene_name "Trp63"; transcript_type "protein_coding"; transcript_name "Trp63-205"; exon_number 1; exon_id "ENSMUSE00000702405.2"; level 2; protein_id "ENSMUSP00000110961.2"; transcript_support_level "1"; mgi_id "MGI:1330810"; tag "basic"; tag "appris_alternative_1"; tag "CCDS"; ccdsid "CCDS49811.1"; havana_gene "OTTMUSG00000021015.1"; havana_transcript "OTTMUST00000049677.1";
chr16	HAVANA	exon	25620666	25620851	0	+	.	gene_id "ENSMUSG00000022510.15"; transcript_id "ENSMUST00000115304.8"; gene_type "protein_coding"; gene_name "Trp63"; transcript_type "protein_coding"; transcript_name "Trp63-203"; exon_number 1; exon_id "ENSMUSE00000702405.2"; level 2; protein_id "ENSMUSP00000110959.2"; transcript_support_level "1"; mgi_id "MGI:1330810"; tag "basic"; havana_gene "OTTMUSG00000021015.1"; havana_transcript "OTTMUST00000049680.1";
chr16	HAVANA	exon	25620666	25620851	0	+	.	gene_id "ENSMUSG00000022510.15"; transcript_id "ENSMUST00000115305.2"; gene_type "protein_coding"; gene_name "Trp63"; transcript_type "protein_coding"; transcript_name "Trp63-204"; exon_number 1; exon_id "ENSMUSE00000702405.2"; level 2; protein_id "ENSMUSP00000110960.2"; transcript_support_level "1"; mgi_id "MGI:1330810"; tag "basic"; tag "CCDS"; ccdsid "CCDS49812.1"; havana_gene "OTTMUSG00000021015.1"; havana_transcript "OTTMUST00000049681.1";
chr16	HAVANA	exon	25620666	25620851	0	+	.	gene_id "ENSMUSG00000022510.15"; transcript_id "ENSMUST00000040231.13"; gene_type "protein_coding"; gene_name "Trp63"; transcript_type "protein_coding"; transcript_name "Trp63-201"; exon_number 1; exon_id "ENSMUSE00000702405.2"; level 2; protein_id "ENSMUSP00000038117.7"; transcript_support_level "1"; mgi_id "MGI:1330810"; tag "basic"; tag "appris_alternative_1"; tag "CCDS"; ccdsid "CCDS28085.1"; havana_gene "OTTMUSG00000021015.1"; havana_transcript "OTTMUST00000049676.1";
chr16	HAVANA	exon	25620666	25620851	0	+	.	gene_id "ENSMUSG00000022510.15"; transcript_id "ENSMUST00000115306.8"; gene_type "protein_coding"; gene_name "Trp63"; transcript_type "protein_coding"; transcript_name "Trp63-205"; exon_number 1; exon_id "ENSMUSE00000702405.2"; level 2; protein_id "ENSMUSP00000110961.2"; transcript_support_level "1"; mgi_id "MGI:1330810"; tag "basic"; tag "appris_alternative_1"; tag "CCDS"; ccdsid "CCDS49811.1"; havana_gene "OTTMUSG00000021015.1"; havana_transcript "OTTMUST00000049677.1";
chr16	HAVANA	transcript	25620666	25686604	0	+	.	gene_id "ENSMUSG00000022510.15"; transcript_id "ENSMUST00000115304.8"; gene_type "protein_coding"; gene_name "Trp63"; transcript_type "protein_coding"; transcript_name "Trp63-203"; level 2; protein_id "ENSMUSP00000110959.2"; transcript_support_level "1"; mgi_id "MGI:1330810"; tag "basic"; havana_gene "OTTMUSG00000021015.1"; havana_transcript "OTTMUST00000049680.1";
chr16	HAVANA	transcript	25620666	25695894	0	+	.	gene_id "ENSMUSG00000022510.15"; transcript_id "ENSMUST00000115305.2"; gene_type "protein_coding"; gene_name "Trp63"; transcript_type "protein_coding"; transcript_name "Trp63-204"; level 2; protein_id "ENSMUSP00000110960.2"; transcript_support_level "1"; mgi_id "MGI:1330810"; tag "basic"; tag "CCDS"; ccdsid "CCDS49812.1"; havana_gene "OTTMUSG00000021015.1"; havana_transcript "OTTMUST00000049681.1";
chr16	HAVANA	transcript	25620666	25710852	0	+	.	gene_id "ENSMUSG00000022510.15"; transcript_id "ENSMUST00000040231.13"; gene_type "protein_coding"; gene_name "Trp63"; transcript_type "protein_coding"; transcript_name "Trp63-201"; level 2; protein_id "ENSMUSP00000038117.7"; transcript_support_level "1"; mgi_id "MGI:1330810"; tag "basic"; tag "appris_alternative_1"; tag "CCDS"; ccdsid "CCDS28085.1"; havana_gene "OTTMUSG00000021015.1"; havana_transcript "OTTMUST00000049676.1";
chr16	HAVANA	transcript	25620666	25710852	0	+	.	gene_id "ENSMUSG00000022510.15"; transcript_id "ENSMUST00000115306.8"; gene_type "protein_coding"; gene_name "Trp63"; transcript_type "protein_coding"; transcript_name "Trp63-205"; level 2; protein_id "ENSMUSP00000110961.2"; transcript_support_level "1"; mgi_id "MGI:1330810"; tag "basic"; tag "appris_alternative_1"; tag "CCDS"; ccdsid "CCDS49811.1"; havana_gene "OTTMUSG00000021015.1"; havana_transcript "OTTMUST00000049677.1";
chr16	HAVANA	start_codon	25620810	25620812	0	+	0	gene_id "ENSMUSG00000022510.15"; transcript_id "ENSMUST00000115304.8"; gene_type "protein_coding"; gene_name "Trp63"; transcript_type "protein_coding"; transcript_name "Trp63-203"; exon_number 1; exon_id "ENSMUSE00000702405.2"; level 2; protein_id "ENSMUSP00000110959.2"; transcript_support_level "1"; mgi_id "MGI:1330810"; tag "basic"; havana_gene "OTTMUSG00000021015.1"; havana_transcript "OTTMUST00000049680.1";
chr16	HAVANA	start_codon	25620810	25620812	0	+	0	gene_id "ENSMUSG00000022510.15"; transcript_id "ENSMUST00000115305.2"; gene_type "protein_coding"; gene_name "Trp63"; transcript_type "protein_coding"; transcript_name "Trp63-204"; exon_number 1; exon_id "ENSMUSE00000702405.2"; level 2; protein_id "ENSMUSP00000110960.2"; transcript_support_level "1"; mgi_id "MGI:1330810"; tag "basic"; tag "CCDS"; ccdsid "CCDS49812.1"; havana_gene "OTTMUSG00000021015.1"; havana_transcript "OTTMUST00000049681.1";
chr16	HAVANA	start_codon	25620810	25620812	0	+	0	gene_id "ENSMUSG00000022510.15"; transcript_id "ENSMUST00000040231.13"; gene_type "protein_coding"; gene_name "Trp63"; transcript_type "protein_coding"; transcript_name "Trp63-201"; exon_number 1; exon_id "ENSMUSE00000702405.2"; level 2; protein_id "ENSMUSP00000038117.7"; transcript_support_level "1"; mgi_id "MGI:1330810"; tag "basic"; tag "appris_alternative_1"; tag "CCDS"; ccdsid "CCDS28085.1"; havana_gene "OTTMUSG00000021015.1"; havana_transcript "OTTMUST00000049676.1";
chr16	HAVANA	start_codon	25620810	25620812	0	+	0	gene_id "ENSMUSG00000022510.15"; transcript_id "ENSMUST00000115306.8"; gene_type "protein_coding"; gene_name "Trp63"; transcript_type "protein_coding"; transcript_name "Trp63-205"; exon_number 1; exon_id "ENSMUSE00000702405.2"; level 2; protein_id "ENSMUSP00000110961.2"; transcript_support_level "1"; mgi_id "MGI:1330810"; tag "basic"; tag "appris_alternative_1"; tag "CCDS"; ccdsid "CCDS49811.1"; havana_gene "OTTMUSG00000021015.1"; havana_transcript "OTTMUST00000049677.1";
chr16	HAVANA	CDS	25620810	25620851	0	+	0	gene_id "ENSMUSG00000022510.15"; transcript_id "ENSMUST00000115304.8"; gene_type "protein_coding"; gene_name "Trp63"; transcript_type "protein_coding"; transcript_name "Trp63-203"; exon_number 1; exon_id "ENSMUSE00000702405.2"; level 2; protein_id "ENSMUSP00000110959.2"; transcript_support_level "1"; mgi_id "MGI:1330810"; tag "basic"; havana_gene "OTTMUSG00000021015.1"; havana_transcript "OTTMUST00000049680.1";
chr16	HAVANA	CDS	25620810	25620851	0	+	0	gene_id "ENSMUSG00000022510.15"; transcript_id "ENSMUST00000115305.2"; gene_type "protein_coding"; gene_name "Trp63"; transcript_type "protein_coding"; transcript_name "Trp63-204"; exon_number 1; exon_id "ENSMUSE00000702405.2"; level 2; protein_id "ENSMUSP00000110960.2"; transcript_support_level "1"; mgi_id "MGI:1330810"; tag "basic"; tag "CCDS"; ccdsid "CCDS49812.1"; havana_gene "OTTMUSG00000021015.1"; havana_transcript "OTTMUST00000049681.1";
chr16	HAVANA	CDS	25620810	25620851	0	+	0	gene_id "ENSMUSG00000022510.15"; transcript_id "ENSMUST00000040231.13"; gene_type "protein_coding"; gene_name "Trp63"; transcript_type "protein_coding"; transcript_name "Trp63-201"; exon_number 1; exon_id "ENSMUSE00000702405.2"; level 2; protein_id "ENSMUSP00000038117.7"; transcript_support_level "1"; mgi_id "MGI:1330810"; tag "basic"; tag "appris_alternative_1"; tag "CCDS"; ccdsid "CCDS28085.1"; havana_gene "OTTMUSG00000021015.1"; havana_transcript "OTTMUST00000049676.1";
chr16	HAVANA	CDS	25620810	25620851	0	+	0	gene_id "ENSMUSG00000022510.15"; transcript_id "ENSMUST00000115306.8"; gene_type "protein_coding"; gene_name "Trp63"; transcript_type "protein_coding"; transcript_name "Trp63-205"; exon_number 1; exon_id "ENSMUSE00000702405.2"; level 2; protein_id "ENSMUSP00000110961.2"; transcript_support_level "1"; mgi_id "MGI:1330810"; tag "basic"; tag "appris_alternative_1"; tag "CCDS"; ccdsid "CCDS49811.1"; havana_gene "OTTMUSG00000021015.1"; havana_transcript "OTTMUST00000049677.1";
chr16	ENSEMBL	exon	25639138	25639392	0	+	.	gene_id "ENSMUSG00000022510.15"; transcript_id "ENSMUST00000115308.9"; gene_type "protein_coding"; gene_name "Trp63"; transcript_type "protein_coding"; transcript_name "Trp63-207"; exon_number 4; exon_id "ENSMUSE00000377008.3"; level 3; protein_id "ENSMUSP00000110963.3"; transcript_support_level "1"; mgi_id "MGI:1330810"; tag "basic"; tag "CCDS"; ccdsid "CCDS49808.1"; havana_gene "OTTMUSG00000021015.1";
chr16	ENSEMBL	CDS	25639138	25639392	0	+	0	gene_id "ENSMUSG00000022510.15"; transcript_id "ENSMUST00000115308.9"; gene_type "protein_coding"; gene_name "Trp63"; transcript_type "protein_coding"; transcript_name "Trp63-207"; exon_number 4; exon_id "ENSMUSE00000377008.3"; level 3; protein_id "ENSMUSP00000110963.3"; transcript_support_level "1"; mgi_id "MGI:1330810"; tag "basic"; tag "CCDS"; ccdsid "CCDS49808.1"; havana_gene "OTTMUSG00000021015.1";
chr16	ENSEMBL	exon	25639138	25639392	0	+	.	gene_id "ENSMUSG00000022510.15"; transcript_id "ENSMUST00000065523.12"; gene_type "protein_coding"; gene_name "Trp63"; transcript_type "protein_coding"; transcript_name "Trp63-202"; exon_number 4; exon_id "ENSMUSE00000377008.3"; level 3; protein_id "ENSMUSP00000067005.6"; transcript_support_level "1"; mgi_id "MGI:1330810"; tag "basic"; tag "CCDS"; ccdsid "CCDS49810.1"; havana_gene "OTTMUSG00000021015.1";
chr16	ENSEMBL	CDS	25639138	25639392	0	+	0	gene_id "ENSMUSG00000022510.15"; transcript_id "ENSMUST00000065523.12"; gene_type "protein_coding"; gene_name "Trp63"; transcript_type "protein_coding"; transcript_name "Trp63-202"; exon_number 4; exon_id "ENSMUSE00000377008.3"; level 3; protein_id "ENSMUSP00000067005.6"; transcript_support_level "1"; mgi_id "MGI:1330810"; tag "basic"; tag "CCDS"; ccdsid "CCDS49810.1"; havana_gene "OTTMUSG00000021015.1";
chr16	HAVANA	exon	25639138	25639392	0	+	.	gene_id "ENSMUSG00000022510.15"; transcript_id "ENSMUST00000115310.9"; gene_type "protein_coding"; gene_name "Trp63"; transcript_type "protein_coding"; transcript_name "Trp63-208"; exon_number 4; exon_id "ENSMUSE00000377008.3"; level 2; protein_id "ENSMUSP00000110965.3"; transcript_support_level "1"; mgi_id "MGI:1330810"; tag "basic"; tag "Ensembl_canonical"; tag "GENCODE_Primary"; tag "appris_principal_4"; tag "CCDS"; ccdsid "CCDS49809.1"; havana_gene "OTTMUSG00000021015.1"; havana_transcript "OTTMUST00000049678.1";
chr16	HAVANA	CDS	25639138	25639392	0	+	0	gene_id "ENSMUSG00000022510.15"; transcript_id "ENSMUST00000115310.9"; gene_type "protein_coding"; gene_name "Trp63"; transcript_type "protein_coding"; transcript_name "Trp63-208"; exon_number 4; exon_id "ENSMUSE00000377008.3"; level 2; protein_id "ENSMUSP00000110965.3"; transcript_support_level "1"; mgi_id "MGI:1330810"; tag "basic"; tag "Ensembl_canonical"; tag "GENCODE_Primary"; tag "appris_principal_4"; tag "CCDS"; ccdsid "CCDS49809.1"; havana_gene "OTTMUSG00000021015.1"; havana_transcript "OTTMUST00000049678.1";
chr16	HAVANA	exon	25639138	25639392	0	+	.	gene_id "ENSMUSG00000022510.15"; transcript_id "ENSMUST00000115304.8"; gene_type "protein_coding"; gene_name "Trp63"; transcript_type "protein_coding"; transcript_name "Trp63-203"; exon_number 2; exon_id "ENSMUSE00000377008.3"; level 2; protein_id "ENSMUSP00000110959.2"; transcript_support_level "1"; mgi_id "MGI:1330810"; tag "basic"; havana_gene "OTTMUSG00000021015.1"; havana_transcript "OTTMUST00000049680.1";
chr16	HAVANA	CDS	25639138	25639392	0	+	0	gene_id "ENSMUSG00000022510.15"; transcript_id "ENSMUST00000115304.8"; gene_type "protein_coding"; gene_name "Trp63"; transcript_type "protein_coding"; transcript_name "Trp63-203"; exon_number 2; exon_id "ENSMUSE00000377008.3"; level 2; protein_id "ENSMUSP00000110959.2"; transcript_support_level "1"; mgi_id "MGI:1330810"; tag "basic"; havana_gene "OTTMUSG00000021015.1"; havana_transcript "OTTMUST00000049680.1";
chr16	HAVANA	exon	25639138	25639392	0	+	.	gene_id "ENSMUSG00000022510.15"; transcript_id "ENSMUST00000115305.2"; gene_type "protein_coding"; gene_name "Trp63"; transcript_type "protein_coding"; transcript_name "Trp63-204"; exon_number 2; exon_id "ENSMUSE00000377008.3"; level 2; protein_id "ENSMUSP00000110960.2"; transcript_support_level "1"; mgi_id "MGI:1330810"; tag "basic"; tag "CCDS"; ccdsid "CCDS49812.1"; havana_gene "OTTMUSG00000021015.1"; havana_transcript "OTTMUST00000049681.1";
chr16	HAVANA	CDS	25639138	25639392	0	+	0	gene_id "ENSMUSG00000022510.15"; transcript_id "ENSMUST00000115305.2"; gene_type "protein_coding"; gene_name "Trp63"; transcript_type "protein_coding"; transcript_name "Trp63-204"; exon_number 2; exon_id "ENSMUSE00000377008.3"; level 2; protein_id "ENSMUSP00000110960.2"; transcript_support_level "1"; mgi_id "MGI:1330810"; tag "basic"; tag "CCDS"; ccdsid "CCDS49812.1"; havana_gene "OTTMUSG00000021015.1"; havana_transcript "OTTMUST00000049681.1";
chr16	HAVANA	exon	25639138	25639392	0	+	.	gene_id "ENSMUSG00000022510.15"; transcript_id "ENSMUST00000040231.13"; gene_type "protein_coding"; gene_name "Trp63"; transcript_type "protein_coding"; transcript_name "Trp63-201"; exon_number 2; exon_id "ENSMUSE00000377008.3"; level 2; protein_id "ENSMUSP00000038117.7"; transcript_support_level "1"; mgi_id "MGI:1330810"; tag "basic"; tag "appris_alternative_1"; tag "CCDS"; ccdsid "CCDS28085.1"; havana_gene "OTTMUSG00000021015.1"; havana_transcript "OTTMUST00000049676.1";
chr16	HAVANA	CDS	25639138	25639392	0	+	0	gene_id "ENSMUSG00000022510.15"; transcript_id "ENSMUST00000040231.13"; gene_type "protein_coding"; gene_name "Trp63"; transcript_type "protein_coding"; transcript_name "Trp63-201"; exon_number 2; exon_id "ENSMUSE00000377008.3"; level 2; protein_id "ENSMUSP00000038117.7"; transcript_support_level "1"; mgi_id "MGI:1330810"; tag "basic"; tag "appris_alternative_1"; tag "CCDS"; ccdsid "CCDS28085.1"; havana_gene "OTTMUSG00000021015.1"; havana_transcript "OTTMUST00000049676.1";
chr16	HAVANA	exon	25639138	25639392	0	+	.	gene_id "ENSMUSG00000022510.15"; transcript_id "ENSMUST00000115306.8"; gene_type "protein_coding"; gene_name "Trp63"; transcript_type "protein_coding"; transcript_name "Trp63-205"; exon_number 2; exon_id "ENSMUSE00000377008.3"; level 2; protein_id "ENSMUSP00000110961.2"; transcript_support_level "1"; mgi_id "MGI:1330810"; tag "basic"; tag "appris_alternative_1"; tag "CCDS"; ccdsid "CCDS49811.1"; havana_gene "OTTMUSG00000021015.1"; havana_transcript "OTTMUST00000049677.1";
chr16	HAVANA	CDS	25639138	25639392	0	+	0	gene_id "ENSMUSG00000022510.15"; transcript_id "ENSMUST00000115306.8"; gene_type "protein_coding"; gene_name "Trp63"; transcript_type "protein_coding"; transcript_name "Trp63-205"; exon_number 2; exon_id "ENSMUSE00000377008.3"; level 2; protein_id "ENSMUSP00000110961.2"; transcript_support_level "1"; mgi_id "MGI:1330810"; tag "basic"; tag "appris_alternative_1"; tag "CCDS"; ccdsid "CCDS49811.1"; havana_gene "OTTMUSG00000021015.1"; havana_transcript "OTTMUST00000049677.1";
chr16	ENSEMBL_gcm37	exon	25639138	25639392	3.61089320381365	+	.	gene_id "ENSMUSG00000022510.15"; transcript_id "ENSMUSG00000022510.15_tx_10"; exon_id "chr16_25639138_25639392_+"; exonnum "4"; txlen "1896";
chr16	ENSEMBL_gcm37	exon	25639138	25639392	2.74079234785078	+	.	gene_id "ENSMUSG00000022510.15"; transcript_id "ENSMUSG00000022510.15_tx_12"; exon_id "chr16_25639138_25639392_+"; exonnum "4"; txlen "4855";
chr16	ENSEMBL_gcm37	exon	25639138	25639392	2.73500622934685	+	.	gene_id "ENSMUSG00000022510.15"; transcript_id "ENSMUSG00000022510.15_tx_13"; exon_id "chr16_25639138_25639392_+"; exonnum "4"; txlen "1884";
chr16	ENSEMBL_gcm37	exon	25639138	25639392	2.3877338286638	+	.	gene_id "ENSMUSG00000022510.15"; transcript_id "ENSMUSG00000022510.15_tx_14"; exon_id "chr16_25639138_25639392_+"; exonnum "4"; txlen "4843";
chr16	ENSEMBL_gcm37	exon	25639138	25639392	1.31937843860509	+	.	gene_id "ENSMUSG00000022510.15"; transcript_id "ENSMUSG00000022510.15_tx_19"; exon_id "chr16_25639138_25639392_+"; exonnum "4"; txlen "1876";
chr16	ENSEMBL_gcm37	exon	25639138	25639392	1.23169744537607	+	.	gene_id "ENSMUSG00000022510.15"; transcript_id "ENSMUSG00000022510.15_tx_20"; exon_id "chr16_25639138_25639392_+"; exonnum "4"; txlen "4835";
chr16	ENSEMBL_gcm37	exon	25639138	25639392	0.137925554603088	+	.	gene_id "ENSMUSG00000022510.15"; transcript_id "ENSMUSG00000022510.15_tx_21"; exon_id "chr16_25639138_25639392_+"; exonnum "5"; txlen "5094";
chr16	ENSEMBL_gcm37	exon	25639138	25639392	0.137925554603088	+	.	gene_id "ENSMUSG00000022510.15"; transcript_id "ENSMUSG00000022510.15_tx_22"; exon_id "chr16_25639138_25639392_+"; exonnum "5"; txlen "5082";
chr16	HAVANA	CDS	25639138	25639506	0	+	0	gene_id "ENSMUSG00000022510.15"; transcript_id "ENSMUST00000115307.8"; gene_type "protein_coding"; gene_name "Trp63"; transcript_type "protein_coding"; transcript_name "Trp63-206"; exon_number 4; exon_id "ENSMUSE00000702407.2"; level 2; protein_id "ENSMUSP00000110962.2"; transcript_support_level "1"; mgi_id "MGI:1330810"; tag "basic"; havana_gene "OTTMUSG00000021015.1"; havana_transcript "OTTMUST00000049679.1";
chr16	HAVANA	exon	25639138	25640068	0	+	.	gene_id "ENSMUSG00000022510.15"; transcript_id "ENSMUST00000115307.8"; gene_type "protein_coding"; gene_name "Trp63"; transcript_type "protein_coding"; transcript_name "Trp63-206"; exon_number 4; exon_id "ENSMUSE00000702407.2"; level 2; protein_id "ENSMUSP00000110962.2"; transcript_support_level "1"; mgi_id "MGI:1330810"; tag "basic"; havana_gene "OTTMUSG00000021015.1"; havana_transcript "OTTMUST00000049679.1";
chr16	HAVANA	stop_codon	25639507	25639509	0	+	0	gene_id "ENSMUSG00000022510.15"; transcript_id "ENSMUST00000115307.8"; gene_type "protein_coding"; gene_name "Trp63"; transcript_type "protein_coding"; transcript_name "Trp63-206"; exon_number 4; exon_id "ENSMUSE00000702407.2"; level 2; protein_id "ENSMUSP00000110962.2"; transcript_support_level "1"; mgi_id "MGI:1330810"; tag "basic"; havana_gene "OTTMUSG00000021015.1"; havana_transcript "OTTMUST00000049679.1";
chr16	HAVANA	UTR	25639507	25640068	0	+	.	gene_id "ENSMUSG00000022510.15"; transcript_id "ENSMUST00000115307.8"; gene_type "protein_coding"; gene_name "Trp63"; transcript_type "protein_coding"; transcript_name "Trp63-206"; exon_number 4; exon_id "ENSMUSE00000702407.2"; level 2; protein_id "ENSMUSP00000110962.2"; transcript_support_level "1"; mgi_id "MGI:1330810"; tag "basic"; havana_gene "OTTMUSG00000021015.1"; havana_transcript "OTTMUST00000049679.1";
chr16	sragcm37_es	exon	25668659	25668845	2.11068188026896	+	.	gene_id "ENSMUSG00000022510.15"; transcript_id "ENSMUSG00000022510.15_tx_15"; exon_id "chr16_25668659_25668845_+"; exonnum "1"; txlen "1475";
chr16	sragcm37_es	exon	25668659	25668845	1.90328296377644	+	.	gene_id "ENSMUSG00000022510.15"; transcript_id "ENSMUSG00000022510.15_tx_16"; exon_id "chr16_25668659_25668845_+"; exonnum "1"; txlen "1463";
chr16	sragcm37_es	exon	25668659	25668845	1.8691553515456	+	.	gene_id "ENSMUSG00000022510.15"; transcript_id "ENSMUSG00000022510.15_tx_17"; exon_id "chr16_25668659_25668845_+"; exonnum "1"; txlen "4434";
chr16	sragcm37_es	exon	25668659	25668845	1.77577859452778	+	.	gene_id "ENSMUSG00000022510.15"; transcript_id "ENSMUSG00000022510.15_tx_18"; exon_id "chr16_25668659_25668845_+"; exonnum "1"; txlen "4422";
chr16	ENSEMBL	exon	25681029	25681215	0	+	.	gene_id "ENSMUSG00000022510.15"; transcript_id "ENSMUST00000115308.9"; gene_type "protein_coding"; gene_name "Trp63"; transcript_type "protein_coding"; transcript_name "Trp63-207"; exon_number 5; exon_id "ENSMUSE00000560306.2"; level 3; protein_id "ENSMUSP00000110963.3"; transcript_support_level "1"; mgi_id "MGI:1330810"; tag "basic"; tag "CCDS"; ccdsid "CCDS49808.1"; havana_gene "OTTMUSG00000021015.1";
chr16	ENSEMBL	CDS	25681029	25681215	0	+	0	gene_id "ENSMUSG00000022510.15"; transcript_id "ENSMUST00000115308.9"; gene_type "protein_coding"; gene_name "Trp63"; transcript_type "protein_coding"; transcript_name "Trp63-207"; exon_number 5; exon_id "ENSMUSE00000560306.2"; level 3; protein_id "ENSMUSP00000110963.3"; transcript_support_level "1"; mgi_id "MGI:1330810"; tag "basic"; tag "CCDS"; ccdsid "CCDS49808.1"; havana_gene "OTTMUSG00000021015.1";
chr16	ENSEMBL	exon	25681029	25681215	0	+	.	gene_id "ENSMUSG00000022510.15"; transcript_id "ENSMUST00000065523.12"; gene_type "protein_coding"; gene_name "Trp63"; transcript_type "protein_coding"; transcript_name "Trp63-202"; exon_number 5; exon_id "ENSMUSE00000560306.2"; level 3; protein_id "ENSMUSP00000067005.6"; transcript_support_level "1"; mgi_id "MGI:1330810"; tag "basic"; tag "CCDS"; ccdsid "CCDS49810.1"; havana_gene "OTTMUSG00000021015.1";
chr16	ENSEMBL	CDS	25681029	25681215	0	+	0	gene_id "ENSMUSG00000022510.15"; transcript_id "ENSMUST00000065523.12"; gene_type "protein_coding"; gene_name "Trp63"; transcript_type "protein_coding"; transcript_name "Trp63-202"; exon_number 5; exon_id "ENSMUSE00000560306.2"; level 3; protein_id "ENSMUSP00000067005.6"; transcript_support_level "1"; mgi_id "MGI:1330810"; tag "basic"; tag "CCDS"; ccdsid "CCDS49810.1"; havana_gene "OTTMUSG00000021015.1";
chr16	HAVANA	exon	25681029	25681215	0	+	.	gene_id "ENSMUSG00000022510.15"; transcript_id "ENSMUST00000115310.9"; gene_type "protein_coding"; gene_name "Trp63"; transcript_type "protein_coding"; transcript_name "Trp63-208"; exon_number 5; exon_id "ENSMUSE00000560306.2"; level 2; protein_id "ENSMUSP00000110965.3"; transcript_support_level "1"; mgi_id "MGI:1330810"; tag "basic"; tag "Ensembl_canonical"; tag "GENCODE_Primary"; tag "appris_principal_4"; tag "CCDS"; ccdsid "CCDS49809.1"; havana_gene "OTTMUSG00000021015.1"; havana_transcript "OTTMUST00000049678.1";
chr16	HAVANA	CDS	25681029	25681215	0	+	0	gene_id "ENSMUSG00000022510.15"; transcript_id "ENSMUST00000115310.9"; gene_type "protein_coding"; gene_name "Trp63"; transcript_type "protein_coding"; transcript_name "Trp63-208"; exon_number 5; exon_id "ENSMUSE00000560306.2"; level 2; protein_id "ENSMUSP00000110965.3"; transcript_support_level "1"; mgi_id "MGI:1330810"; tag "basic"; tag "Ensembl_canonical"; tag "GENCODE_Primary"; tag "appris_principal_4"; tag "CCDS"; ccdsid "CCDS49809.1"; havana_gene "OTTMUSG00000021015.1"; havana_transcript "OTTMUST00000049678.1";
chr16	HAVANA	exon	25681029	25681215	0	+	.	gene_id "ENSMUSG00000022510.15"; transcript_id "ENSMUST00000115304.8"; gene_type "protein_coding"; gene_name "Trp63"; transcript_type "protein_coding"; transcript_name "Trp63-203"; exon_number 3; exon_id "ENSMUSE00000560306.2"; level 2; protein_id "ENSMUSP00000110959.2"; transcript_support_level "1"; mgi_id "MGI:1330810"; tag "basic"; havana_gene "OTTMUSG00000021015.1"; havana_transcript "OTTMUST00000049680.1";
chr16	HAVANA	CDS	25681029	25681215	0	+	0	gene_id "ENSMUSG00000022510.15"; transcript_id "ENSMUST00000115304.8"; gene_type "protein_coding"; gene_name "Trp63"; transcript_type "protein_coding"; transcript_name "Trp63-203"; exon_number 3; exon_id "ENSMUSE00000560306.2"; level 2; protein_id "ENSMUSP00000110959.2"; transcript_support_level "1"; mgi_id "MGI:1330810"; tag "basic"; havana_gene "OTTMUSG00000021015.1"; havana_transcript "OTTMUST00000049680.1";
chr16	HAVANA	exon	25681029	25681215	0	+	.	gene_id "ENSMUSG00000022510.15"; transcript_id "ENSMUST00000115305.2"; gene_type "protein_coding"; gene_name "Trp63"; transcript_type "protein_coding"; transcript_name "Trp63-204"; exon_number 3; exon_id "ENSMUSE00000560306.2"; level 2; protein_id "ENSMUSP00000110960.2"; transcript_support_level "1"; mgi_id "MGI:1330810"; tag "basic"; tag "CCDS"; ccdsid "CCDS49812.1"; havana_gene "OTTMUSG00000021015.1"; havana_transcript "OTTMUST00000049681.1";
chr16	HAVANA	CDS	25681029	25681215	0	+	0	gene_id "ENSMUSG00000022510.15"; transcript_id "ENSMUST00000115305.2"; gene_type "protein_coding"; gene_name "Trp63"; transcript_type "protein_coding"; transcript_name "Trp63-204"; exon_number 3; exon_id "ENSMUSE00000560306.2"; level 2; protein_id "ENSMUSP00000110960.2"; transcript_support_level "1"; mgi_id "MGI:1330810"; tag "basic"; tag "CCDS"; ccdsid "CCDS49812.1"; havana_gene "OTTMUSG00000021015.1"; havana_transcript "OTTMUST00000049681.1";
chr16	HAVANA	exon	25681029	25681215	0	+	.	gene_id "ENSMUSG00000022510.15"; transcript_id "ENSMUST00000040231.13"; gene_type "protein_coding"; gene_name "Trp63"; transcript_type "protein_coding"; transcript_name "Trp63-201"; exon_number 3; exon_id "ENSMUSE00000560306.2"; level 2; protein_id "ENSMUSP00000038117.7"; transcript_support_level "1"; mgi_id "MGI:1330810"; tag "basic"; tag "appris_alternative_1"; tag "CCDS"; ccdsid "CCDS28085.1"; havana_gene "OTTMUSG00000021015.1"; havana_transcript "OTTMUST00000049676.1";
chr16	HAVANA	CDS	25681029	25681215	0	+	0	gene_id "ENSMUSG00000022510.15"; transcript_id "ENSMUST00000040231.13"; gene_type "protein_coding"; gene_name "Trp63"; transcript_type "protein_coding"; transcript_name "Trp63-201"; exon_number 3; exon_id "ENSMUSE00000560306.2"; level 2; protein_id "ENSMUSP00000038117.7"; transcript_support_level "1"; mgi_id "MGI:1330810"; tag "basic"; tag "appris_alternative_1"; tag "CCDS"; ccdsid "CCDS28085.1"; havana_gene "OTTMUSG00000021015.1"; havana_transcript "OTTMUST00000049676.1";
chr16	HAVANA	exon	25681029	25681215	0	+	.	gene_id "ENSMUSG00000022510.15"; transcript_id "ENSMUST00000115306.8"; gene_type "protein_coding"; gene_name "Trp63"; transcript_type "protein_coding"; transcript_name "Trp63-205"; exon_number 3; exon_id "ENSMUSE00000560306.2"; level 2; protein_id "ENSMUSP00000110961.2"; transcript_support_level "1"; mgi_id "MGI:1330810"; tag "basic"; tag "appris_alternative_1"; tag "CCDS"; ccdsid "CCDS49811.1"; havana_gene "OTTMUSG00000021015.1"; havana_transcript "OTTMUST00000049677.1";
chr16	HAVANA	CDS	25681029	25681215	0	+	0	gene_id "ENSMUSG00000022510.15"; transcript_id "ENSMUST00000115306.8"; gene_type "protein_coding"; gene_name "Trp63"; transcript_type "protein_coding"; transcript_name "Trp63-205"; exon_number 3; exon_id "ENSMUSE00000560306.2"; level 2; protein_id "ENSMUSP00000110961.2"; transcript_support_level "1"; mgi_id "MGI:1330810"; tag "basic"; tag "appris_alternative_1"; tag "CCDS"; ccdsid "CCDS49811.1"; havana_gene "OTTMUSG00000021015.1"; havana_transcript "OTTMUST00000049677.1";
chr16	ENSEMBL_gcm37	exon	25681029	25681215	3.61089320381365	+	.	gene_id "ENSMUSG00000022510.15"; transcript_id "ENSMUSG00000022510.15_tx_10"; exon_id "chr16_25681029_25681215_+"; exonnum "5"; txlen "1896";
chr16	ENSEMBL_gcm37	exon	25681029	25681215	2.74079234785078	+	.	gene_id "ENSMUSG00000022510.15"; transcript_id "ENSMUSG00000022510.15_tx_12"; exon_id "chr16_25681029_25681215_+"; exonnum "5"; txlen "4855";
chr16	ENSEMBL_gcm37	exon	25681029	25681215	2.73500622934685	+	.	gene_id "ENSMUSG00000022510.15"; transcript_id "ENSMUSG00000022510.15_tx_13"; exon_id "chr16_25681029_25681215_+"; exonnum "5"; txlen "1884";
chr16	ENSEMBL_gcm37	exon	25681029	25681215	2.3877338286638	+	.	gene_id "ENSMUSG00000022510.15"; transcript_id "ENSMUSG00000022510.15_tx_14"; exon_id "chr16_25681029_25681215_+"; exonnum "5"; txlen "4843";
chr16	ENSEMBL_gcm37	exon	25681029	25681215	2.11068188026896	+	.	gene_id "ENSMUSG00000022510.15"; transcript_id "ENSMUSG00000022510.15_tx_15"; exon_id "chr16_25681029_25681215_+"; exonnum "2"; txlen "1475";
chr16	ENSEMBL_gcm37	exon	25681029	25681215	1.90328296377644	+	.	gene_id "ENSMUSG00000022510.15"; transcript_id "ENSMUSG00000022510.15_tx_16"; exon_id "chr16_25681029_25681215_+"; exonnum "2"; txlen "1463";
chr16	ENSEMBL_gcm37	exon	25681029	25681215	1.8691553515456	+	.	gene_id "ENSMUSG00000022510.15"; transcript_id "ENSMUSG00000022510.15_tx_17"; exon_id "chr16_25681029_25681215_+"; exonnum "2"; txlen "4434";
chr16	ENSEMBL_gcm37	exon	25681029	25681215	1.77577859452778	+	.	gene_id "ENSMUSG00000022510.15"; transcript_id "ENSMUSG00000022510.15_tx_18"; exon_id "chr16_25681029_25681215_+"; exonnum "2"; txlen "4422";
chr16	ENSEMBL_gcm37	exon	25681029	25681215	1.31937843860509	+	.	gene_id "ENSMUSG00000022510.15"; transcript_id "ENSMUSG00000022510.15_tx_19"; exon_id "chr16_25681029_25681215_+"; exonnum "5"; txlen "1876";
chr16	ENSEMBL_gcm37	exon	25681029	25681215	1.23169744537607	+	.	gene_id "ENSMUSG00000022510.15"; transcript_id "ENSMUSG00000022510.15_tx_20"; exon_id "chr16_25681029_25681215_+"; exonnum "5"; txlen "4835";
chr16	ENSEMBL_gcm37	exon	25681029	25681215	0.137925554603088	+	.	gene_id "ENSMUSG00000022510.15"; transcript_id "ENSMUSG00000022510.15_tx_21"; exon_id "chr16_25681029_25681215_+"; exonnum "6"; txlen "5094";
chr16	ENSEMBL_gcm37	exon	25681029	25681215	0.137925554603088	+	.	gene_id "ENSMUSG00000022510.15"; transcript_id "ENSMUSG00000022510.15_tx_22"; exon_id "chr16_25681029_25681215_+"; exonnum "6"; txlen "5082";
chr16	ENSEMBL	exon	25682425	25682540	0	+	.	gene_id "ENSMUSG00000022510.15"; transcript_id "ENSMUST00000115308.9"; gene_type "protein_coding"; gene_name "Trp63"; transcript_type "protein_coding"; transcript_name "Trp63-207"; exon_number 6; exon_id "ENSMUSE00000127722.2"; level 3; protein_id "ENSMUSP00000110963.3"; transcript_support_level "1"; mgi_id "MGI:1330810"; tag "basic"; tag "CCDS"; ccdsid "CCDS49808.1"; havana_gene "OTTMUSG00000021015.1";
chr16	ENSEMBL	CDS	25682425	25682540	0	+	2	gene_id "ENSMUSG00000022510.15"; transcript_id "ENSMUST00000115308.9"; gene_type "protein_coding"; gene_name "Trp63"; transcript_type "protein_coding"; transcript_name "Trp63-207"; exon_number 6; exon_id "ENSMUSE00000127722.2"; level 3; protein_id "ENSMUSP00000110963.3"; transcript_support_level "1"; mgi_id "MGI:1330810"; tag "basic"; tag "CCDS"; ccdsid "CCDS49808.1"; havana_gene "OTTMUSG00000021015.1";
chr16	ENSEMBL	exon	25682425	25682540	0	+	.	gene_id "ENSMUSG00000022510.15"; transcript_id "ENSMUST00000065523.12"; gene_type "protein_coding"; gene_name "Trp63"; transcript_type "protein_coding"; transcript_name "Trp63-202"; exon_number 6; exon_id "ENSMUSE00000127722.2"; level 3; protein_id "ENSMUSP00000067005.6"; transcript_support_level "1"; mgi_id "MGI:1330810"; tag "basic"; tag "CCDS"; ccdsid "CCDS49810.1"; havana_gene "OTTMUSG00000021015.1";
chr16	ENSEMBL	CDS	25682425	25682540	0	+	2	gene_id "ENSMUSG00000022510.15"; transcript_id "ENSMUST00000065523.12"; gene_type "protein_coding"; gene_name "Trp63"; transcript_type "protein_coding"; transcript_name "Trp63-202"; exon_number 6; exon_id "ENSMUSE00000127722.2"; level 3; protein_id "ENSMUSP00000067005.6"; transcript_support_level "1"; mgi_id "MGI:1330810"; tag "basic"; tag "CCDS"; ccdsid "CCDS49810.1"; havana_gene "OTTMUSG00000021015.1";
chr16	HAVANA	exon	25682425	25682540	0	+	.	gene_id "ENSMUSG00000022510.15"; transcript_id "ENSMUST00000115310.9"; gene_type "protein_coding"; gene_name "Trp63"; transcript_type "protein_coding"; transcript_name "Trp63-208"; exon_number 6; exon_id "ENSMUSE00000127722.2"; level 2; protein_id "ENSMUSP00000110965.3"; transcript_support_level "1"; mgi_id "MGI:1330810"; tag "basic"; tag "Ensembl_canonical"; tag "GENCODE_Primary"; tag "appris_principal_4"; tag "CCDS"; ccdsid "CCDS49809.1"; havana_gene "OTTMUSG00000021015.1"; havana_transcript "OTTMUST00000049678.1";
chr16	HAVANA	CDS	25682425	25682540	0	+	2	gene_id "ENSMUSG00000022510.15"; transcript_id "ENSMUST00000115310.9"; gene_type "protein_coding"; gene_name "Trp63"; transcript_type "protein_coding"; transcript_name "Trp63-208"; exon_number 6; exon_id "ENSMUSE00000127722.2"; level 2; protein_id "ENSMUSP00000110965.3"; transcript_support_level "1"; mgi_id "MGI:1330810"; tag "basic"; tag "Ensembl_canonical"; tag "GENCODE_Primary"; tag "appris_principal_4"; tag "CCDS"; ccdsid "CCDS49809.1"; havana_gene "OTTMUSG00000021015.1"; havana_transcript "OTTMUST00000049678.1";
chr16	HAVANA	exon	25682425	25682540	0	+	.	gene_id "ENSMUSG00000022510.15"; transcript_id "ENSMUST00000115304.8"; gene_type "protein_coding"; gene_name "Trp63"; transcript_type "protein_coding"; transcript_name "Trp63-203"; exon_number 4; exon_id "ENSMUSE00000127722.2"; level 2; protein_id "ENSMUSP00000110959.2"; transcript_support_level "1"; mgi_id "MGI:1330810"; tag "basic"; havana_gene "OTTMUSG00000021015.1"; havana_transcript "OTTMUST00000049680.1";
chr16	HAVANA	CDS	25682425	25682540	0	+	2	gene_id "ENSMUSG00000022510.15"; transcript_id "ENSMUST00000115304.8"; gene_type "protein_coding"; gene_name "Trp63"; transcript_type "protein_coding"; transcript_name "Trp63-203"; exon_number 4; exon_id "ENSMUSE00000127722.2"; level 2; protein_id "ENSMUSP00000110959.2"; transcript_support_level "1"; mgi_id "MGI:1330810"; tag "basic"; havana_gene "OTTMUSG00000021015.1"; havana_transcript "OTTMUST00000049680.1";
chr16	HAVANA	exon	25682425	25682540	0	+	.	gene_id "ENSMUSG00000022510.15"; transcript_id "ENSMUST00000115305.2"; gene_type "protein_coding"; gene_name "Trp63"; transcript_type "protein_coding"; transcript_name "Trp63-204"; exon_number 4; exon_id "ENSMUSE00000127722.2"; level 2; protein_id "ENSMUSP00000110960.2"; transcript_support_level "1"; mgi_id "MGI:1330810"; tag "basic"; tag "CCDS"; ccdsid "CCDS49812.1"; havana_gene "OTTMUSG00000021015.1"; havana_transcript "OTTMUST00000049681.1";
chr16	HAVANA	CDS	25682425	25682540	0	+	2	gene_id "ENSMUSG00000022510.15"; transcript_id "ENSMUST00000115305.2"; gene_type "protein_coding"; gene_name "Trp63"; transcript_type "protein_coding"; transcript_name "Trp63-204"; exon_number 4; exon_id "ENSMUSE00000127722.2"; level 2; protein_id "ENSMUSP00000110960.2"; transcript_support_level "1"; mgi_id "MGI:1330810"; tag "basic"; tag "CCDS"; ccdsid "CCDS49812.1"; havana_gene "OTTMUSG00000021015.1"; havana_transcript "OTTMUST00000049681.1";
chr16	HAVANA	exon	25682425	25682540	0	+	.	gene_id "ENSMUSG00000022510.15"; transcript_id "ENSMUST00000040231.13"; gene_type "protein_coding"; gene_name "Trp63"; transcript_type "protein_coding"; transcript_name "Trp63-201"; exon_number 4; exon_id "ENSMUSE00000127722.2"; level 2; protein_id "ENSMUSP00000038117.7"; transcript_support_level "1"; mgi_id "MGI:1330810"; tag "basic"; tag "appris_alternative_1"; tag "CCDS"; ccdsid "CCDS28085.1"; havana_gene "OTTMUSG00000021015.1"; havana_transcript "OTTMUST00000049676.1";
chr16	HAVANA	CDS	25682425	25682540	0	+	2	gene_id "ENSMUSG00000022510.15"; transcript_id "ENSMUST00000040231.13"; gene_type "protein_coding"; gene_name "Trp63"; transcript_type "protein_coding"; transcript_name "Trp63-201"; exon_number 4; exon_id "ENSMUSE00000127722.2"; level 2; protein_id "ENSMUSP00000038117.7"; transcript_support_level "1"; mgi_id "MGI:1330810"; tag "basic"; tag "appris_alternative_1"; tag "CCDS"; ccdsid "CCDS28085.1"; havana_gene "OTTMUSG00000021015.1"; havana_transcript "OTTMUST00000049676.1";
chr16	HAVANA	exon	25682425	25682540	0	+	.	gene_id "ENSMUSG00000022510.15"; transcript_id "ENSMUST00000115306.8"; gene_type "protein_coding"; gene_name "Trp63"; transcript_type "protein_coding"; transcript_name "Trp63-205"; exon_number 4; exon_id "ENSMUSE00000127722.2"; level 2; protein_id "ENSMUSP00000110961.2"; transcript_support_level "1"; mgi_id "MGI:1330810"; tag "basic"; tag "appris_alternative_1"; tag "CCDS"; ccdsid "CCDS49811.1"; havana_gene "OTTMUSG00000021015.1"; havana_transcript "OTTMUST00000049677.1";
chr16	HAVANA	CDS	25682425	25682540	0	+	2	gene_id "ENSMUSG00000022510.15"; transcript_id "ENSMUST00000115306.8"; gene_type "protein_coding"; gene_name "Trp63"; transcript_type "protein_coding"; transcript_name "Trp63-205"; exon_number 4; exon_id "ENSMUSE00000127722.2"; level 2; protein_id "ENSMUSP00000110961.2"; transcript_support_level "1"; mgi_id "MGI:1330810"; tag "basic"; tag "appris_alternative_1"; tag "CCDS"; ccdsid "CCDS49811.1"; havana_gene "OTTMUSG00000021015.1"; havana_transcript "OTTMUST00000049677.1";
chr16	ENSEMBL_gcm37	exon	25682425	25682540	3.61089320381365	+	.	gene_id "ENSMUSG00000022510.15"; transcript_id "ENSMUSG00000022510.15_tx_10"; exon_id "chr16_25682425_25682540_+"; exonnum "6"; txlen "1896";
chr16	ENSEMBL_gcm37	exon	25682425	25682540	2.74079234785078	+	.	gene_id "ENSMUSG00000022510.15"; transcript_id "ENSMUSG00000022510.15_tx_12"; exon_id "chr16_25682425_25682540_+"; exonnum "6"; txlen "4855";
chr16	ENSEMBL_gcm37	exon	25682425	25682540	2.73500622934685	+	.	gene_id "ENSMUSG00000022510.15"; transcript_id "ENSMUSG00000022510.15_tx_13"; exon_id "chr16_25682425_25682540_+"; exonnum "6"; txlen "1884";
chr16	ENSEMBL_gcm37	exon	25682425	25682540	2.3877338286638	+	.	gene_id "ENSMUSG00000022510.15"; transcript_id "ENSMUSG00000022510.15_tx_14"; exon_id "chr16_25682425_25682540_+"; exonnum "6"; txlen "4843";
chr16	ENSEMBL_gcm37	exon	25682425	25682540	2.11068188026896	+	.	gene_id "ENSMUSG00000022510.15"; transcript_id "ENSMUSG00000022510.15_tx_15"; exon_id "chr16_25682425_25682540_+"; exonnum "3"; txlen "1475";
chr16	ENSEMBL_gcm37	exon	25682425	25682540	1.90328296377644	+	.	gene_id "ENSMUSG00000022510.15"; transcript_id "ENSMUSG00000022510.15_tx_16"; exon_id "chr16_25682425_25682540_+"; exonnum "3"; txlen "1463";
chr16	ENSEMBL_gcm37	exon	25682425	25682540	1.8691553515456	+	.	gene_id "ENSMUSG00000022510.15"; transcript_id "ENSMUSG00000022510.15_tx_17"; exon_id "chr16_25682425_25682540_+"; exonnum "3"; txlen "4434";
chr16	ENSEMBL_gcm37	exon	25682425	25682540	1.77577859452778	+	.	gene_id "ENSMUSG00000022510.15"; transcript_id "ENSMUSG00000022510.15_tx_18"; exon_id "chr16_25682425_25682540_+"; exonnum "3"; txlen "4422";
chr16	ENSEMBL_gcm37	exon	25682425	25682540	1.31937843860509	+	.	gene_id "ENSMUSG00000022510.15"; transcript_id "ENSMUSG00000022510.15_tx_19"; exon_id "chr16_25682425_25682540_+"; exonnum "6"; txlen "1876";
chr16	ENSEMBL_gcm37	exon	25682425	25682540	1.23169744537607	+	.	gene_id "ENSMUSG00000022510.15"; transcript_id "ENSMUSG00000022510.15_tx_20"; exon_id "chr16_25682425_25682540_+"; exonnum "6"; txlen "4835";
chr16	ENSEMBL_gcm37	exon	25682425	25682540	0.137925554603088	+	.	gene_id "ENSMUSG00000022510.15"; transcript_id "ENSMUSG00000022510.15_tx_21"; exon_id "chr16_25682425_25682540_+"; exonnum "7"; txlen "5094";
chr16	ENSEMBL_gcm37	exon	25682425	25682540	0.137925554603088	+	.	gene_id "ENSMUSG00000022510.15"; transcript_id "ENSMUSG00000022510.15_tx_22"; exon_id "chr16_25682425_25682540_+"; exonnum "7"; txlen "5082";
chr16	ENSEMBL	exon	25683997	25684106	0	+	.	gene_id "ENSMUSG00000022510.15"; transcript_id "ENSMUST00000115308.9"; gene_type "protein_coding"; gene_name "Trp63"; transcript_type "protein_coding"; transcript_name "Trp63-207"; exon_number 7; exon_id "ENSMUSE00000560301.2"; level 3; protein_id "ENSMUSP00000110963.3"; transcript_support_level "1"; mgi_id "MGI:1330810"; tag "basic"; tag "CCDS"; ccdsid "CCDS49808.1"; havana_gene "OTTMUSG00000021015.1";
chr16	ENSEMBL	CDS	25683997	25684106	0	+	0	gene_id "ENSMUSG00000022510.15"; transcript_id "ENSMUST00000115308.9"; gene_type "protein_coding"; gene_name "Trp63"; transcript_type "protein_coding"; transcript_name "Trp63-207"; exon_number 7; exon_id "ENSMUSE00000560301.2"; level 3; protein_id "ENSMUSP00000110963.3"; transcript_support_level "1"; mgi_id "MGI:1330810"; tag "basic"; tag "CCDS"; ccdsid "CCDS49808.1"; havana_gene "OTTMUSG00000021015.1";
chr16	ENSEMBL	exon	25683997	25684106	0	+	.	gene_id "ENSMUSG00000022510.15"; transcript_id "ENSMUST00000065523.12"; gene_type "protein_coding"; gene_name "Trp63"; transcript_type "protein_coding"; transcript_name "Trp63-202"; exon_number 7; exon_id "ENSMUSE00000560301.2"; level 3; protein_id "ENSMUSP00000067005.6"; transcript_support_level "1"; mgi_id "MGI:1330810"; tag "basic"; tag "CCDS"; ccdsid "CCDS49810.1"; havana_gene "OTTMUSG00000021015.1";
chr16	ENSEMBL	CDS	25683997	25684106	0	+	0	gene_id "ENSMUSG00000022510.15"; transcript_id "ENSMUST00000065523.12"; gene_type "protein_coding"; gene_name "Trp63"; transcript_type "protein_coding"; transcript_name "Trp63-202"; exon_number 7; exon_id "ENSMUSE00000560301.2"; level 3; protein_id "ENSMUSP00000067005.6"; transcript_support_level "1"; mgi_id "MGI:1330810"; tag "basic"; tag "CCDS"; ccdsid "CCDS49810.1"; havana_gene "OTTMUSG00000021015.1";
chr16	HAVANA	exon	25683997	25684106	0	+	.	gene_id "ENSMUSG00000022510.15"; transcript_id "ENSMUST00000115310.9"; gene_type "protein_coding"; gene_name "Trp63"; transcript_type "protein_coding"; transcript_name "Trp63-208"; exon_number 7; exon_id "ENSMUSE00000560301.2"; level 2; protein_id "ENSMUSP00000110965.3"; transcript_support_level "1"; mgi_id "MGI:1330810"; tag "basic"; tag "Ensembl_canonical"; tag "GENCODE_Primary"; tag "appris_principal_4"; tag "CCDS"; ccdsid "CCDS49809.1"; havana_gene "OTTMUSG00000021015.1"; havana_transcript "OTTMUST00000049678.1";
chr16	HAVANA	CDS	25683997	25684106	0	+	0	gene_id "ENSMUSG00000022510.15"; transcript_id "ENSMUST00000115310.9"; gene_type "protein_coding"; gene_name "Trp63"; transcript_type "protein_coding"; transcript_name "Trp63-208"; exon_number 7; exon_id "ENSMUSE00000560301.2"; level 2; protein_id "ENSMUSP00000110965.3"; transcript_support_level "1"; mgi_id "MGI:1330810"; tag "basic"; tag "Ensembl_canonical"; tag "GENCODE_Primary"; tag "appris_principal_4"; tag "CCDS"; ccdsid "CCDS49809.1"; havana_gene "OTTMUSG00000021015.1"; havana_transcript "OTTMUST00000049678.1";
chr16	HAVANA	exon	25683997	25684106	0	+	.	gene_id "ENSMUSG00000022510.15"; transcript_id "ENSMUST00000115304.8"; gene_type "protein_coding"; gene_name "Trp63"; transcript_type "protein_coding"; transcript_name "Trp63-203"; exon_number 5; exon_id "ENSMUSE00000560301.2"; level 2; protein_id "ENSMUSP00000110959.2"; transcript_support_level "1"; mgi_id "MGI:1330810"; tag "basic"; havana_gene "OTTMUSG00000021015.1"; havana_transcript "OTTMUST00000049680.1";
chr16	HAVANA	CDS	25683997	25684106	0	+	0	gene_id "ENSMUSG00000022510.15"; transcript_id "ENSMUST00000115304.8"; gene_type "protein_coding"; gene_name "Trp63"; transcript_type "protein_coding"; transcript_name "Trp63-203"; exon_number 5; exon_id "ENSMUSE00000560301.2"; level 2; protein_id "ENSMUSP00000110959.2"; transcript_support_level "1"; mgi_id "MGI:1330810"; tag "basic"; havana_gene "OTTMUSG00000021015.1"; havana_transcript "OTTMUST00000049680.1";
chr16	HAVANA	exon	25683997	25684106	0	+	.	gene_id "ENSMUSG00000022510.15"; transcript_id "ENSMUST00000115305.2"; gene_type "protein_coding"; gene_name "Trp63"; transcript_type "protein_coding"; transcript_name "Trp63-204"; exon_number 5; exon_id "ENSMUSE00000560301.2"; level 2; protein_id "ENSMUSP00000110960.2"; transcript_support_level "1"; mgi_id "MGI:1330810"; tag "basic"; tag "CCDS"; ccdsid "CCDS49812.1"; havana_gene "OTTMUSG00000021015.1"; havana_transcript "OTTMUST00000049681.1";
chr16	HAVANA	CDS	25683997	25684106	0	+	0	gene_id "ENSMUSG00000022510.15"; transcript_id "ENSMUST00000115305.2"; gene_type "protein_coding"; gene_name "Trp63"; transcript_type "protein_coding"; transcript_name "Trp63-204"; exon_number 5; exon_id "ENSMUSE00000560301.2"; level 2; protein_id "ENSMUSP00000110960.2"; transcript_support_level "1"; mgi_id "MGI:1330810"; tag "basic"; tag "CCDS"; ccdsid "CCDS49812.1"; havana_gene "OTTMUSG00000021015.1"; havana_transcript "OTTMUST00000049681.1";
chr16	HAVANA	exon	25683997	25684106	0	+	.	gene_id "ENSMUSG00000022510.15"; transcript_id "ENSMUST00000040231.13"; gene_type "protein_coding"; gene_name "Trp63"; transcript_type "protein_coding"; transcript_name "Trp63-201"; exon_number 5; exon_id "ENSMUSE00000560301.2"; level 2; protein_id "ENSMUSP00000038117.7"; transcript_support_level "1"; mgi_id "MGI:1330810"; tag "basic"; tag "appris_alternative_1"; tag "CCDS"; ccdsid "CCDS28085.1"; havana_gene "OTTMUSG00000021015.1"; havana_transcript "OTTMUST00000049676.1";
chr16	HAVANA	CDS	25683997	25684106	0	+	0	gene_id "ENSMUSG00000022510.15"; transcript_id "ENSMUST00000040231.13"; gene_type "protein_coding"; gene_name "Trp63"; transcript_type "protein_coding"; transcript_name "Trp63-201"; exon_number 5; exon_id "ENSMUSE00000560301.2"; level 2; protein_id "ENSMUSP00000038117.7"; transcript_support_level "1"; mgi_id "MGI:1330810"; tag "basic"; tag "appris_alternative_1"; tag "CCDS"; ccdsid "CCDS28085.1"; havana_gene "OTTMUSG00000021015.1"; havana_transcript "OTTMUST00000049676.1";
chr16	HAVANA	exon	25683997	25684106	0	+	.	gene_id "ENSMUSG00000022510.15"; transcript_id "ENSMUST00000115306.8"; gene_type "protein_coding"; gene_name "Trp63"; transcript_type "protein_coding"; transcript_name "Trp63-205"; exon_number 5; exon_id "ENSMUSE00000560301.2"; level 2; protein_id "ENSMUSP00000110961.2"; transcript_support_level "1"; mgi_id "MGI:1330810"; tag "basic"; tag "appris_alternative_1"; tag "CCDS"; ccdsid "CCDS49811.1"; havana_gene "OTTMUSG00000021015.1"; havana_transcript "OTTMUST00000049677.1";
chr16	HAVANA	CDS	25683997	25684106	0	+	0	gene_id "ENSMUSG00000022510.15"; transcript_id "ENSMUST00000115306.8"; gene_type "protein_coding"; gene_name "Trp63"; transcript_type "protein_coding"; transcript_name "Trp63-205"; exon_number 5; exon_id "ENSMUSE00000560301.2"; level 2; protein_id "ENSMUSP00000110961.2"; transcript_support_level "1"; mgi_id "MGI:1330810"; tag "basic"; tag "appris_alternative_1"; tag "CCDS"; ccdsid "CCDS49811.1"; havana_gene "OTTMUSG00000021015.1"; havana_transcript "OTTMUST00000049677.1";
chr16	ENSEMBL_gcm37	exon	25683997	25684106	3.61089320381365	+	.	gene_id "ENSMUSG00000022510.15"; transcript_id "ENSMUSG00000022510.15_tx_10"; exon_id "chr16_25683997_25684106_+"; exonnum "7"; txlen "1896";
chr16	ENSEMBL_gcm37	exon	25683997	25684106	2.74079234785078	+	.	gene_id "ENSMUSG00000022510.15"; transcript_id "ENSMUSG00000022510.15_tx_12"; exon_id "chr16_25683997_25684106_+"; exonnum "7"; txlen "4855";
chr16	ENSEMBL_gcm37	exon	25683997	25684106	2.73500622934685	+	.	gene_id "ENSMUSG00000022510.15"; transcript_id "ENSMUSG00000022510.15_tx_13"; exon_id "chr16_25683997_25684106_+"; exonnum "7"; txlen "1884";
chr16	ENSEMBL_gcm37	exon	25683997	25684106	2.3877338286638	+	.	gene_id "ENSMUSG00000022510.15"; transcript_id "ENSMUSG00000022510.15_tx_14"; exon_id "chr16_25683997_25684106_+"; exonnum "7"; txlen "4843";
chr16	ENSEMBL_gcm37	exon	25683997	25684106	2.11068188026896	+	.	gene_id "ENSMUSG00000022510.15"; transcript_id "ENSMUSG00000022510.15_tx_15"; exon_id "chr16_25683997_25684106_+"; exonnum "4"; txlen "1475";
chr16	ENSEMBL_gcm37	exon	25683997	25684106	1.90328296377644	+	.	gene_id "ENSMUSG00000022510.15"; transcript_id "ENSMUSG00000022510.15_tx_16"; exon_id "chr16_25683997_25684106_+"; exonnum "4"; txlen "1463";
chr16	ENSEMBL_gcm37	exon	25683997	25684106	1.8691553515456	+	.	gene_id "ENSMUSG00000022510.15"; transcript_id "ENSMUSG00000022510.15_tx_17"; exon_id "chr16_25683997_25684106_+"; exonnum "4"; txlen "4434";
chr16	ENSEMBL_gcm37	exon	25683997	25684106	1.77577859452778	+	.	gene_id "ENSMUSG00000022510.15"; transcript_id "ENSMUSG00000022510.15_tx_18"; exon_id "chr16_25683997_25684106_+"; exonnum "4"; txlen "4422";
chr16	ENSEMBL_gcm37	exon	25683997	25684106	1.31937843860509	+	.	gene_id "ENSMUSG00000022510.15"; transcript_id "ENSMUSG00000022510.15_tx_19"; exon_id "chr16_25683997_25684106_+"; exonnum "7"; txlen "1876";
chr16	ENSEMBL_gcm37	exon	25683997	25684106	1.23169744537607	+	.	gene_id "ENSMUSG00000022510.15"; transcript_id "ENSMUSG00000022510.15_tx_20"; exon_id "chr16_25683997_25684106_+"; exonnum "7"; txlen "4835";
chr16	ENSEMBL_gcm37	exon	25683997	25684106	0.137925554603088	+	.	gene_id "ENSMUSG00000022510.15"; transcript_id "ENSMUSG00000022510.15_tx_21"; exon_id "chr16_25683997_25684106_+"; exonnum "8"; txlen "5094";
chr16	ENSEMBL_gcm37	exon	25683997	25684106	0.137925554603088	+	.	gene_id "ENSMUSG00000022510.15"; transcript_id "ENSMUSG00000022510.15_tx_22"; exon_id "chr16_25683997_25684106_+"; exonnum "8"; txlen "5082";
chr16	sragcm37_es	exon	25684429	25684532	5.57421212138459	+	.	gene_id "ENSMUSG00000022510.15"; transcript_id "ENSMUSG00000022510.15_tx_6"; exon_id "chr16_25684429_25684532_+"; exonnum "1"; txlen "967";
chr16	sragcm37_es	exon	25684429	25684532	5.55426743933169	+	.	gene_id "ENSMUSG00000022510.15"; transcript_id "ENSMUSG00000022510.15_tx_7"; exon_id "chr16_25684429_25684532_+"; exonnum "1"; txlen "979";
chr16	sragcm37_es	exon	25684429	25684532	3.66165000019141	+	.	gene_id "ENSMUSG00000022510.15"; transcript_id "ENSMUSG00000022510.15_tx_8"; exon_id "chr16_25684429_25684532_+"; exonnum "1"; txlen "3938";
chr16	sragcm37_es	exon	25684429	25684532	3.64190165362876	+	.	gene_id "ENSMUSG00000022510.15"; transcript_id "ENSMUSG00000022510.15_tx_9"; exon_id "chr16_25684429_25684532_+"; exonnum "1"; txlen "3926";
chr16	ENSEMBL	exon	25684825	25684949	0	+	.	gene_id "ENSMUSG00000022510.15"; transcript_id "ENSMUST00000115308.9"; gene_type "protein_coding"; gene_name "Trp63"; transcript_type "protein_coding"; transcript_name "Trp63-207"; exon_number 8; exon_id "ENSMUSE00000702411.2"; level 3; protein_id "ENSMUSP00000110963.3"; transcript_support_level "1"; mgi_id "MGI:1330810"; tag "basic"; tag "CCDS"; ccdsid "CCDS49808.1"; havana_gene "OTTMUSG00000021015.1";
chr16	ENSEMBL	CDS	25684825	25684949	0	+	1	gene_id "ENSMUSG00000022510.15"; transcript_id "ENSMUST00000115308.9"; gene_type "protein_coding"; gene_name "Trp63"; transcript_type "protein_coding"; transcript_name "Trp63-207"; exon_number 8; exon_id "ENSMUSE00000702411.2"; level 3; protein_id "ENSMUSP00000110963.3"; transcript_support_level "1"; mgi_id "MGI:1330810"; tag "basic"; tag "CCDS"; ccdsid "CCDS49808.1"; havana_gene "OTTMUSG00000021015.1";
chr16	HAVANA	exon	25684825	25684949	0	+	.	gene_id "ENSMUSG00000022510.15"; transcript_id "ENSMUST00000115306.8"; gene_type "protein_coding"; gene_name "Trp63"; transcript_type "protein_coding"; transcript_name "Trp63-205"; exon_number 6; exon_id "ENSMUSE00000702411.2"; level 2; protein_id "ENSMUSP00000110961.2"; transcript_support_level "1"; mgi_id "MGI:1330810"; tag "basic"; tag "appris_alternative_1"; tag "CCDS"; ccdsid "CCDS49811.1"; havana_gene "OTTMUSG00000021015.1"; havana_transcript "OTTMUST00000049677.1";
chr16	HAVANA	CDS	25684825	25684949	0	+	1	gene_id "ENSMUSG00000022510.15"; transcript_id "ENSMUST00000115306.8"; gene_type "protein_coding"; gene_name "Trp63"; transcript_type "protein_coding"; transcript_name "Trp63-205"; exon_number 6; exon_id "ENSMUSE00000702411.2"; level 2; protein_id "ENSMUSP00000110961.2"; transcript_support_level "1"; mgi_id "MGI:1330810"; tag "basic"; tag "appris_alternative_1"; tag "CCDS"; ccdsid "CCDS49811.1"; havana_gene "OTTMUSG00000021015.1"; havana_transcript "OTTMUST00000049677.1";
chr16	ENSEMBL_gcm37	exon	25684825	25684949	2.73500622934685	+	.	gene_id "ENSMUSG00000022510.15"; transcript_id "ENSMUSG00000022510.15_tx_13"; exon_id "chr16_25684825_25684949_+"; exonnum "8"; txlen "1884";
chr16	ENSEMBL_gcm37	exon	25684825	25684949	2.3877338286638	+	.	gene_id "ENSMUSG00000022510.15"; transcript_id "ENSMUSG00000022510.15_tx_14"; exon_id "chr16_25684825_25684949_+"; exonnum "8"; txlen "4843";
chr16	ENSEMBL_gcm37	exon	25684825	25684949	1.90328296377644	+	.	gene_id "ENSMUSG00000022510.15"; transcript_id "ENSMUSG00000022510.15_tx_16"; exon_id "chr16_25684825_25684949_+"; exonnum "5"; txlen "1463";
chr16	ENSEMBL_gcm37	exon	25684825	25684949	1.77577859452778	+	.	gene_id "ENSMUSG00000022510.15"; transcript_id "ENSMUSG00000022510.15_tx_18"; exon_id "chr16_25684825_25684949_+"; exonnum "5"; txlen "4422";
chr16	ENSEMBL_gcm37	exon	25684825	25684949	0.137925554603088	+	.	gene_id "ENSMUSG00000022510.15"; transcript_id "ENSMUSG00000022510.15_tx_22"; exon_id "chr16_25684825_25684949_+"; exonnum "9"; txlen "5082";
chr16	ENSEMBL_gcm37	exon	25684825	25684949	5.57421212138459	+	.	gene_id "ENSMUSG00000022510.15"; transcript_id "ENSMUSG00000022510.15_tx_6"; exon_id "chr16_25684825_25684949_+"; exonnum "2"; txlen "967";
chr16	ENSEMBL_gcm37	exon	25684825	25684949	3.64190165362876	+	.	gene_id "ENSMUSG00000022510.15"; transcript_id "ENSMUSG00000022510.15_tx_9"; exon_id "chr16_25684825_25684949_+"; exonnum "2"; txlen "3926";
chr16	ENSEMBL	exon	25684825	25684961	0	+	.	gene_id "ENSMUSG00000022510.15"; transcript_id "ENSMUST00000065523.12"; gene_type "protein_coding"; gene_name "Trp63"; transcript_type "protein_coding"; transcript_name "Trp63-202"; exon_number 8; exon_id "ENSMUSE00000127720.2"; level 3; protein_id "ENSMUSP00000067005.6"; transcript_support_level "1"; mgi_id "MGI:1330810"; tag "basic"; tag "CCDS"; ccdsid "CCDS49810.1"; havana_gene "OTTMUSG00000021015.1";
chr16	ENSEMBL	CDS	25684825	25684961	0	+	1	gene_id "ENSMUSG00000022510.15"; transcript_id "ENSMUST00000065523.12"; gene_type "protein_coding"; gene_name "Trp63"; transcript_type "protein_coding"; transcript_name "Trp63-202"; exon_number 8; exon_id "ENSMUSE00000127720.2"; level 3; protein_id "ENSMUSP00000067005.6"; transcript_support_level "1"; mgi_id "MGI:1330810"; tag "basic"; tag "CCDS"; ccdsid "CCDS49810.1"; havana_gene "OTTMUSG00000021015.1";
chr16	HAVANA	exon	25684825	25684961	0	+	.	gene_id "ENSMUSG00000022510.15"; transcript_id "ENSMUST00000115310.9"; gene_type "protein_coding"; gene_name "Trp63"; transcript_type "protein_coding"; transcript_name "Trp63-208"; exon_number 8; exon_id "ENSMUSE00000127720.2"; level 2; protein_id "ENSMUSP00000110965.3"; transcript_support_level "1"; mgi_id "MGI:1330810"; tag "basic"; tag "Ensembl_canonical"; tag "GENCODE_Primary"; tag "appris_principal_4"; tag "CCDS"; ccdsid "CCDS49809.1"; havana_gene "OTTMUSG00000021015.1"; havana_transcript "OTTMUST00000049678.1";
chr16	HAVANA	CDS	25684825	25684961	0	+	1	gene_id "ENSMUSG00000022510.15"; transcript_id "ENSMUST00000115310.9"; gene_type "protein_coding"; gene_name "Trp63"; transcript_type "protein_coding"; transcript_name "Trp63-208"; exon_number 8; exon_id "ENSMUSE00000127720.2"; level 2; protein_id "ENSMUSP00000110965.3"; transcript_support_level "1"; mgi_id "MGI:1330810"; tag "basic"; tag "Ensembl_canonical"; tag "GENCODE_Primary"; tag "appris_principal_4"; tag "CCDS"; ccdsid "CCDS49809.1"; havana_gene "OTTMUSG00000021015.1"; havana_transcript "OTTMUST00000049678.1";
chr16	HAVANA	exon	25684825	25684961	0	+	.	gene_id "ENSMUSG00000022510.15"; transcript_id "ENSMUST00000115305.2"; gene_type "protein_coding"; gene_name "Trp63"; transcript_type "protein_coding"; transcript_name "Trp63-204"; exon_number 6; exon_id "ENSMUSE00000127720.2"; level 2; protein_id "ENSMUSP00000110960.2"; transcript_support_level "1"; mgi_id "MGI:1330810"; tag "basic"; tag "CCDS"; ccdsid "CCDS49812.1"; havana_gene "OTTMUSG00000021015.1"; havana_transcript "OTTMUST00000049681.1";
chr16	HAVANA	CDS	25684825	25684961	0	+	1	gene_id "ENSMUSG00000022510.15"; transcript_id "ENSMUST00000115305.2"; gene_type "protein_coding"; gene_name "Trp63"; transcript_type "protein_coding"; transcript_name "Trp63-204"; exon_number 6; exon_id "ENSMUSE00000127720.2"; level 2; protein_id "ENSMUSP00000110960.2"; transcript_support_level "1"; mgi_id "MGI:1330810"; tag "basic"; tag "CCDS"; ccdsid "CCDS49812.1"; havana_gene "OTTMUSG00000021015.1"; havana_transcript "OTTMUST00000049681.1";
chr16	HAVANA	exon	25684825	25684961	0	+	.	gene_id "ENSMUSG00000022510.15"; transcript_id "ENSMUST00000040231.13"; gene_type "protein_coding"; gene_name "Trp63"; transcript_type "protein_coding"; transcript_name "Trp63-201"; exon_number 6; exon_id "ENSMUSE00000127720.2"; level 2; protein_id "ENSMUSP00000038117.7"; transcript_support_level "1"; mgi_id "MGI:1330810"; tag "basic"; tag "appris_alternative_1"; tag "CCDS"; ccdsid "CCDS28085.1"; havana_gene "OTTMUSG00000021015.1"; havana_transcript "OTTMUST00000049676.1";
chr16	HAVANA	CDS	25684825	25684961	0	+	1	gene_id "ENSMUSG00000022510.15"; transcript_id "ENSMUST00000040231.13"; gene_type "protein_coding"; gene_name "Trp63"; transcript_type "protein_coding"; transcript_name "Trp63-201"; exon_number 6; exon_id "ENSMUSE00000127720.2"; level 2; protein_id "ENSMUSP00000038117.7"; transcript_support_level "1"; mgi_id "MGI:1330810"; tag "basic"; tag "appris_alternative_1"; tag "CCDS"; ccdsid "CCDS28085.1"; havana_gene "OTTMUSG00000021015.1"; havana_transcript "OTTMUST00000049676.1";
chr16	ENSEMBL_gcm37	exon	25684825	25684961	3.61089320381365	+	.	gene_id "ENSMUSG00000022510.15"; transcript_id "ENSMUSG00000022510.15_tx_10"; exon_id "chr16_25684825_25684961_+"; exonnum "8"; txlen "1896";
chr16	ENSEMBL_gcm37	exon	25684825	25684961	2.74079234785078	+	.	gene_id "ENSMUSG00000022510.15"; transcript_id "ENSMUSG00000022510.15_tx_12"; exon_id "chr16_25684825_25684961_+"; exonnum "8"; txlen "4855";
chr16	ENSEMBL_gcm37	exon	25684825	25684961	2.11068188026896	+	.	gene_id "ENSMUSG00000022510.15"; transcript_id "ENSMUSG00000022510.15_tx_15"; exon_id "chr16_25684825_25684961_+"; exonnum "5"; txlen "1475";
chr16	ENSEMBL_gcm37	exon	25684825	25684961	1.8691553515456	+	.	gene_id "ENSMUSG00000022510.15"; transcript_id "ENSMUSG00000022510.15_tx_17"; exon_id "chr16_25684825_25684961_+"; exonnum "5"; txlen "4434";
chr16	ENSEMBL_gcm37	exon	25684825	25684961	1.31937843860509	+	.	gene_id "ENSMUSG00000022510.15"; transcript_id "ENSMUSG00000022510.15_tx_19"; exon_id "chr16_25684825_25684961_+"; exonnum "8"; txlen "1876";
chr16	ENSEMBL_gcm37	exon	25684825	25684961	1.23169744537607	+	.	gene_id "ENSMUSG00000022510.15"; transcript_id "ENSMUSG00000022510.15_tx_20"; exon_id "chr16_25684825_25684961_+"; exonnum "8"; txlen "4835";
chr16	ENSEMBL_gcm37	exon	25684825	25684961	0.137925554603088	+	.	gene_id "ENSMUSG00000022510.15"; transcript_id "ENSMUSG00000022510.15_tx_21"; exon_id "chr16_25684825_25684961_+"; exonnum "9"; txlen "5094";
chr16	ENSEMBL_gcm37	exon	25684825	25684961	5.55426743933169	+	.	gene_id "ENSMUSG00000022510.15"; transcript_id "ENSMUSG00000022510.15_tx_7"; exon_id "chr16_25684825_25684961_+"; exonnum "2"; txlen "979";
chr16	ENSEMBL_gcm37	exon	25684825	25684961	3.66165000019141	+	.	gene_id "ENSMUSG00000022510.15"; transcript_id "ENSMUSG00000022510.15_tx_8"; exon_id "chr16_25684825_25684961_+"; exonnum "2"; txlen "3938";
chr16	HAVANA	CDS	25684825	25684966	0	+	1	gene_id "ENSMUSG00000022510.15"; transcript_id "ENSMUST00000115304.8"; gene_type "protein_coding"; gene_name "Trp63"; transcript_type "protein_coding"; transcript_name "Trp63-203"; exon_number 6; exon_id "ENSMUSE00000702400.2"; level 2; protein_id "ENSMUSP00000110959.2"; transcript_support_level "1"; mgi_id "MGI:1330810"; tag "basic"; havana_gene "OTTMUSG00000021015.1"; havana_transcript "OTTMUST00000049680.1";
chr16	HAVANA	exon	25684825	25686604	0	+	.	gene_id "ENSMUSG00000022510.15"; transcript_id "ENSMUST00000115304.8"; gene_type "protein_coding"; gene_name "Trp63"; transcript_type "protein_coding"; transcript_name "Trp63-203"; exon_number 6; exon_id "ENSMUSE00000702400.2"; level 2; protein_id "ENSMUSP00000110959.2"; transcript_support_level "1"; mgi_id "MGI:1330810"; tag "basic"; havana_gene "OTTMUSG00000021015.1"; havana_transcript "OTTMUST00000049680.1";
chr16	HAVANA	stop_codon	25684967	25684969	0	+	0	gene_id "ENSMUSG00000022510.15"; transcript_id "ENSMUST00000115304.8"; gene_type "protein_coding"; gene_name "Trp63"; transcript_type "protein_coding"; transcript_name "Trp63-203"; exon_number 6; exon_id "ENSMUSE00000702400.2"; level 2; protein_id "ENSMUSP00000110959.2"; transcript_support_level "1"; mgi_id "MGI:1330810"; tag "basic"; havana_gene "OTTMUSG00000021015.1"; havana_transcript "OTTMUST00000049680.1";
chr16	HAVANA	UTR	25684967	25686604	0	+	.	gene_id "ENSMUSG00000022510.15"; transcript_id "ENSMUST00000115304.8"; gene_type "protein_coding"; gene_name "Trp63"; transcript_type "protein_coding"; transcript_name "Trp63-203"; exon_number 6; exon_id "ENSMUSE00000702400.2"; level 2; protein_id "ENSMUSP00000110959.2"; transcript_support_level "1"; mgi_id "MGI:1330810"; tag "basic"; havana_gene "OTTMUSG00000021015.1"; havana_transcript "OTTMUST00000049680.1";
chr16	ENSEMBL	exon	25686917	25686999	0	+	.	gene_id "ENSMUSG00000022510.15"; transcript_id "ENSMUST00000115308.9"; gene_type "protein_coding"; gene_name "Trp63"; transcript_type "protein_coding"; transcript_name "Trp63-207"; exon_number 9; exon_id "ENSMUSE00000127724.2"; level 3; protein_id "ENSMUSP00000110963.3"; transcript_support_level "1"; mgi_id "MGI:1330810"; tag "basic"; tag "CCDS"; ccdsid "CCDS49808.1"; havana_gene "OTTMUSG00000021015.1";
chr16	ENSEMBL	CDS	25686917	25686999	0	+	2	gene_id "ENSMUSG00000022510.15"; transcript_id "ENSMUST00000115308.9"; gene_type "protein_coding"; gene_name "Trp63"; transcript_type "protein_coding"; transcript_name "Trp63-207"; exon_number 9; exon_id "ENSMUSE00000127724.2"; level 3; protein_id "ENSMUSP00000110963.3"; transcript_support_level "1"; mgi_id "MGI:1330810"; tag "basic"; tag "CCDS"; ccdsid "CCDS49808.1"; havana_gene "OTTMUSG00000021015.1";
chr16	ENSEMBL	exon	25686917	25686999	0	+	.	gene_id "ENSMUSG00000022510.15"; transcript_id "ENSMUST00000065523.12"; gene_type "protein_coding"; gene_name "Trp63"; transcript_type "protein_coding"; transcript_name "Trp63-202"; exon_number 9; exon_id "ENSMUSE00000127724.2"; level 3; protein_id "ENSMUSP00000067005.6"; transcript_support_level "1"; mgi_id "MGI:1330810"; tag "basic"; tag "CCDS"; ccdsid "CCDS49810.1"; havana_gene "OTTMUSG00000021015.1";
chr16	ENSEMBL	CDS	25686917	25686999	0	+	2	gene_id "ENSMUSG00000022510.15"; transcript_id "ENSMUST00000065523.12"; gene_type "protein_coding"; gene_name "Trp63"; transcript_type "protein_coding"; transcript_name "Trp63-202"; exon_number 9; exon_id "ENSMUSE00000127724.2"; level 3; protein_id "ENSMUSP00000067005.6"; transcript_support_level "1"; mgi_id "MGI:1330810"; tag "basic"; tag "CCDS"; ccdsid "CCDS49810.1"; havana_gene "OTTMUSG00000021015.1";
chr16	HAVANA	exon	25686917	25686999	0	+	.	gene_id "ENSMUSG00000022510.15"; transcript_id "ENSMUST00000115310.9"; gene_type "protein_coding"; gene_name "Trp63"; transcript_type "protein_coding"; transcript_name "Trp63-208"; exon_number 9; exon_id "ENSMUSE00000127724.2"; level 2; protein_id "ENSMUSP00000110965.3"; transcript_support_level "1"; mgi_id "MGI:1330810"; tag "basic"; tag "Ensembl_canonical"; tag "GENCODE_Primary"; tag "appris_principal_4"; tag "CCDS"; ccdsid "CCDS49809.1"; havana_gene "OTTMUSG00000021015.1"; havana_transcript "OTTMUST00000049678.1";
chr16	HAVANA	CDS	25686917	25686999	0	+	2	gene_id "ENSMUSG00000022510.15"; transcript_id "ENSMUST00000115310.9"; gene_type "protein_coding"; gene_name "Trp63"; transcript_type "protein_coding"; transcript_name "Trp63-208"; exon_number 9; exon_id "ENSMUSE00000127724.2"; level 2; protein_id "ENSMUSP00000110965.3"; transcript_support_level "1"; mgi_id "MGI:1330810"; tag "basic"; tag "Ensembl_canonical"; tag "GENCODE_Primary"; tag "appris_principal_4"; tag "CCDS"; ccdsid "CCDS49809.1"; havana_gene "OTTMUSG00000021015.1"; havana_transcript "OTTMUST00000049678.1";
chr16	HAVANA	exon	25686917	25686999	0	+	.	gene_id "ENSMUSG00000022510.15"; transcript_id "ENSMUST00000115305.2"; gene_type "protein_coding"; gene_name "Trp63"; transcript_type "protein_coding"; transcript_name "Trp63-204"; exon_number 7; exon_id "ENSMUSE00000127724.2"; level 2; protein_id "ENSMUSP00000110960.2"; transcript_support_level "1"; mgi_id "MGI:1330810"; tag "basic"; tag "CCDS"; ccdsid "CCDS49812.1"; havana_gene "OTTMUSG00000021015.1"; havana_transcript "OTTMUST00000049681.1";
chr16	HAVANA	CDS	25686917	25686999	0	+	2	gene_id "ENSMUSG00000022510.15"; transcript_id "ENSMUST00000115305.2"; gene_type "protein_coding"; gene_name "Trp63"; transcript_type "protein_coding"; transcript_name "Trp63-204"; exon_number 7; exon_id "ENSMUSE00000127724.2"; level 2; protein_id "ENSMUSP00000110960.2"; transcript_support_level "1"; mgi_id "MGI:1330810"; tag "basic"; tag "CCDS"; ccdsid "CCDS49812.1"; havana_gene "OTTMUSG00000021015.1"; havana_transcript "OTTMUST00000049681.1";
chr16	HAVANA	exon	25686917	25686999	0	+	.	gene_id "ENSMUSG00000022510.15"; transcript_id "ENSMUST00000040231.13"; gene_type "protein_coding"; gene_name "Trp63"; transcript_type "protein_coding"; transcript_name "Trp63-201"; exon_number 7; exon_id "ENSMUSE00000127724.2"; level 2; protein_id "ENSMUSP00000038117.7"; transcript_support_level "1"; mgi_id "MGI:1330810"; tag "basic"; tag "appris_alternative_1"; tag "CCDS"; ccdsid "CCDS28085.1"; havana_gene "OTTMUSG00000021015.1"; havana_transcript "OTTMUST00000049676.1";
chr16	HAVANA	CDS	25686917	25686999	0	+	2	gene_id "ENSMUSG00000022510.15"; transcript_id "ENSMUST00000040231.13"; gene_type "protein_coding"; gene_name "Trp63"; transcript_type "protein_coding"; transcript_name "Trp63-201"; exon_number 7; exon_id "ENSMUSE00000127724.2"; level 2; protein_id "ENSMUSP00000038117.7"; transcript_support_level "1"; mgi_id "MGI:1330810"; tag "basic"; tag "appris_alternative_1"; tag "CCDS"; ccdsid "CCDS28085.1"; havana_gene "OTTMUSG00000021015.1"; havana_transcript "OTTMUST00000049676.1";
chr16	HAVANA	exon	25686917	25686999	0	+	.	gene_id "ENSMUSG00000022510.15"; transcript_id "ENSMUST00000115306.8"; gene_type "protein_coding"; gene_name "Trp63"; transcript_type "protein_coding"; transcript_name "Trp63-205"; exon_number 7; exon_id "ENSMUSE00000127724.2"; level 2; protein_id "ENSMUSP00000110961.2"; transcript_support_level "1"; mgi_id "MGI:1330810"; tag "basic"; tag "appris_alternative_1"; tag "CCDS"; ccdsid "CCDS49811.1"; havana_gene "OTTMUSG00000021015.1"; havana_transcript "OTTMUST00000049677.1";
chr16	HAVANA	CDS	25686917	25686999	0	+	2	gene_id "ENSMUSG00000022510.15"; transcript_id "ENSMUST00000115306.8"; gene_type "protein_coding"; gene_name "Trp63"; transcript_type "protein_coding"; transcript_name "Trp63-205"; exon_number 7; exon_id "ENSMUSE00000127724.2"; level 2; protein_id "ENSMUSP00000110961.2"; transcript_support_level "1"; mgi_id "MGI:1330810"; tag "basic"; tag "appris_alternative_1"; tag "CCDS"; ccdsid "CCDS49811.1"; havana_gene "OTTMUSG00000021015.1"; havana_transcript "OTTMUST00000049677.1";
chr16	ENSEMBL_gcm37	exon	25686917	25686999	3.61089320381365	+	.	gene_id "ENSMUSG00000022510.15"; transcript_id "ENSMUSG00000022510.15_tx_10"; exon_id "chr16_25686917_25686999_+"; exonnum "9"; txlen "1896";
chr16	ENSEMBL_gcm37	exon	25686917	25686999	2.74079234785078	+	.	gene_id "ENSMUSG00000022510.15"; transcript_id "ENSMUSG00000022510.15_tx_12"; exon_id "chr16_25686917_25686999_+"; exonnum "9"; txlen "4855";
chr16	ENSEMBL_gcm37	exon	25686917	25686999	2.73500622934685	+	.	gene_id "ENSMUSG00000022510.15"; transcript_id "ENSMUSG00000022510.15_tx_13"; exon_id "chr16_25686917_25686999_+"; exonnum "9"; txlen "1884";
chr16	ENSEMBL_gcm37	exon	25686917	25686999	2.3877338286638	+	.	gene_id "ENSMUSG00000022510.15"; transcript_id "ENSMUSG00000022510.15_tx_14"; exon_id "chr16_25686917_25686999_+"; exonnum "9"; txlen "4843";
chr16	ENSEMBL_gcm37	exon	25686917	25686999	2.11068188026896	+	.	gene_id "ENSMUSG00000022510.15"; transcript_id "ENSMUSG00000022510.15_tx_15"; exon_id "chr16_25686917_25686999_+"; exonnum "6"; txlen "1475";
chr16	ENSEMBL_gcm37	exon	25686917	25686999	1.90328296377644	+	.	gene_id "ENSMUSG00000022510.15"; transcript_id "ENSMUSG00000022510.15_tx_16"; exon_id "chr16_25686917_25686999_+"; exonnum "6"; txlen "1463";
chr16	ENSEMBL_gcm37	exon	25686917	25686999	1.8691553515456	+	.	gene_id "ENSMUSG00000022510.15"; transcript_id "ENSMUSG00000022510.15_tx_17"; exon_id "chr16_25686917_25686999_+"; exonnum "6"; txlen "4434";
chr16	ENSEMBL_gcm37	exon	25686917	25686999	1.77577859452778	+	.	gene_id "ENSMUSG00000022510.15"; transcript_id "ENSMUSG00000022510.15_tx_18"; exon_id "chr16_25686917_25686999_+"; exonnum "6"; txlen "4422";
chr16	ENSEMBL_gcm37	exon	25686917	25686999	1.31937843860509	+	.	gene_id "ENSMUSG00000022510.15"; transcript_id "ENSMUSG00000022510.15_tx_19"; exon_id "chr16_25686917_25686999_+"; exonnum "9"; txlen "1876";
chr16	ENSEMBL_gcm37	exon	25686917	25686999	1.23169744537607	+	.	gene_id "ENSMUSG00000022510.15"; transcript_id "ENSMUSG00000022510.15_tx_20"; exon_id "chr16_25686917_25686999_+"; exonnum "9"; txlen "4835";
chr16	ENSEMBL_gcm37	exon	25686917	25686999	0.137925554603088	+	.	gene_id "ENSMUSG00000022510.15"; transcript_id "ENSMUSG00000022510.15_tx_21"; exon_id "chr16_25686917_25686999_+"; exonnum "10"; txlen "5094";
chr16	ENSEMBL_gcm37	exon	25686917	25686999	0.137925554603088	+	.	gene_id "ENSMUSG00000022510.15"; transcript_id "ENSMUSG00000022510.15_tx_22"; exon_id "chr16_25686917_25686999_+"; exonnum "10"; txlen "5082";
chr16	ENSEMBL_gcm37	exon	25686917	25686999	5.57421212138459	+	.	gene_id "ENSMUSG00000022510.15"; transcript_id "ENSMUSG00000022510.15_tx_6"; exon_id "chr16_25686917_25686999_+"; exonnum "3"; txlen "967";
chr16	ENSEMBL_gcm37	exon	25686917	25686999	5.55426743933169	+	.	gene_id "ENSMUSG00000022510.15"; transcript_id "ENSMUSG00000022510.15_tx_7"; exon_id "chr16_25686917_25686999_+"; exonnum "3"; txlen "979";
chr16	ENSEMBL_gcm37	exon	25686917	25686999	3.66165000019141	+	.	gene_id "ENSMUSG00000022510.15"; transcript_id "ENSMUSG00000022510.15_tx_8"; exon_id "chr16_25686917_25686999_+"; exonnum "3"; txlen "3938";
chr16	ENSEMBL_gcm37	exon	25686917	25686999	3.64190165362876	+	.	gene_id "ENSMUSG00000022510.15"; transcript_id "ENSMUSG00000022510.15_tx_9"; exon_id "chr16_25686917_25686999_+"; exonnum "3"; txlen "3926";
chr16	ENSEMBL	exon	25689747	25689883	0	+	.	gene_id "ENSMUSG00000022510.15"; transcript_id "ENSMUST00000115308.9"; gene_type "protein_coding"; gene_name "Trp63"; transcript_type "protein_coding"; transcript_name "Trp63-207"; exon_number 10; exon_id "ENSMUSE00000127721.2"; level 3; protein_id "ENSMUSP00000110963.3"; transcript_support_level "1"; mgi_id "MGI:1330810"; tag "basic"; tag "CCDS"; ccdsid "CCDS49808.1"; havana_gene "OTTMUSG00000021015.1";
chr16	ENSEMBL	CDS	25689747	25689883	0	+	0	gene_id "ENSMUSG00000022510.15"; transcript_id "ENSMUST00000115308.9"; gene_type "protein_coding"; gene_name "Trp63"; transcript_type "protein_coding"; transcript_name "Trp63-207"; exon_number 10; exon_id "ENSMUSE00000127721.2"; level 3; protein_id "ENSMUSP00000110963.3"; transcript_support_level "1"; mgi_id "MGI:1330810"; tag "basic"; tag "CCDS"; ccdsid "CCDS49808.1"; havana_gene "OTTMUSG00000021015.1";
chr16	ENSEMBL	exon	25689747	25689883	0	+	.	gene_id "ENSMUSG00000022510.15"; transcript_id "ENSMUST00000065523.12"; gene_type "protein_coding"; gene_name "Trp63"; transcript_type "protein_coding"; transcript_name "Trp63-202"; exon_number 10; exon_id "ENSMUSE00000127721.2"; level 3; protein_id "ENSMUSP00000067005.6"; transcript_support_level "1"; mgi_id "MGI:1330810"; tag "basic"; tag "CCDS"; ccdsid "CCDS49810.1"; havana_gene "OTTMUSG00000021015.1";
chr16	ENSEMBL	CDS	25689747	25689883	0	+	0	gene_id "ENSMUSG00000022510.15"; transcript_id "ENSMUST00000065523.12"; gene_type "protein_coding"; gene_name "Trp63"; transcript_type "protein_coding"; transcript_name "Trp63-202"; exon_number 10; exon_id "ENSMUSE00000127721.2"; level 3; protein_id "ENSMUSP00000067005.6"; transcript_support_level "1"; mgi_id "MGI:1330810"; tag "basic"; tag "CCDS"; ccdsid "CCDS49810.1"; havana_gene "OTTMUSG00000021015.1";
chr16	HAVANA	exon	25689747	25689883	0	+	.	gene_id "ENSMUSG00000022510.15"; transcript_id "ENSMUST00000115310.9"; gene_type "protein_coding"; gene_name "Trp63"; transcript_type "protein_coding"; transcript_name "Trp63-208"; exon_number 10; exon_id "ENSMUSE00000127721.2"; level 2; protein_id "ENSMUSP00000110965.3"; transcript_support_level "1"; mgi_id "MGI:1330810"; tag "basic"; tag "Ensembl_canonical"; tag "GENCODE_Primary"; tag "appris_principal_4"; tag "CCDS"; ccdsid "CCDS49809.1"; havana_gene "OTTMUSG00000021015.1"; havana_transcript "OTTMUST00000049678.1";
chr16	HAVANA	CDS	25689747	25689883	0	+	0	gene_id "ENSMUSG00000022510.15"; transcript_id "ENSMUST00000115310.9"; gene_type "protein_coding"; gene_name "Trp63"; transcript_type "protein_coding"; transcript_name "Trp63-208"; exon_number 10; exon_id "ENSMUSE00000127721.2"; level 2; protein_id "ENSMUSP00000110965.3"; transcript_support_level "1"; mgi_id "MGI:1330810"; tag "basic"; tag "Ensembl_canonical"; tag "GENCODE_Primary"; tag "appris_principal_4"; tag "CCDS"; ccdsid "CCDS49809.1"; havana_gene "OTTMUSG00000021015.1"; havana_transcript "OTTMUST00000049678.1";
chr16	HAVANA	exon	25689747	25689883	0	+	.	gene_id "ENSMUSG00000022510.15"; transcript_id "ENSMUST00000115305.2"; gene_type "protein_coding"; gene_name "Trp63"; transcript_type "protein_coding"; transcript_name "Trp63-204"; exon_number 8; exon_id "ENSMUSE00000127721.2"; level 2; protein_id "ENSMUSP00000110960.2"; transcript_support_level "1"; mgi_id "MGI:1330810"; tag "basic"; tag "CCDS"; ccdsid "CCDS49812.1"; havana_gene "OTTMUSG00000021015.1"; havana_transcript "OTTMUST00000049681.1";
chr16	HAVANA	CDS	25689747	25689883	0	+	0	gene_id "ENSMUSG00000022510.15"; transcript_id "ENSMUST00000115305.2"; gene_type "protein_coding"; gene_name "Trp63"; transcript_type "protein_coding"; transcript_name "Trp63-204"; exon_number 8; exon_id "ENSMUSE00000127721.2"; level 2; protein_id "ENSMUSP00000110960.2"; transcript_support_level "1"; mgi_id "MGI:1330810"; tag "basic"; tag "CCDS"; ccdsid "CCDS49812.1"; havana_gene "OTTMUSG00000021015.1"; havana_transcript "OTTMUST00000049681.1";
chr16	HAVANA	exon	25689747	25689883	0	+	.	gene_id "ENSMUSG00000022510.15"; transcript_id "ENSMUST00000040231.13"; gene_type "protein_coding"; gene_name "Trp63"; transcript_type "protein_coding"; transcript_name "Trp63-201"; exon_number 8; exon_id "ENSMUSE00000127721.2"; level 2; protein_id "ENSMUSP00000038117.7"; transcript_support_level "1"; mgi_id "MGI:1330810"; tag "basic"; tag "appris_alternative_1"; tag "CCDS"; ccdsid "CCDS28085.1"; havana_gene "OTTMUSG00000021015.1"; havana_transcript "OTTMUST00000049676.1";
chr16	HAVANA	CDS	25689747	25689883	0	+	0	gene_id "ENSMUSG00000022510.15"; transcript_id "ENSMUST00000040231.13"; gene_type "protein_coding"; gene_name "Trp63"; transcript_type "protein_coding"; transcript_name "Trp63-201"; exon_number 8; exon_id "ENSMUSE00000127721.2"; level 2; protein_id "ENSMUSP00000038117.7"; transcript_support_level "1"; mgi_id "MGI:1330810"; tag "basic"; tag "appris_alternative_1"; tag "CCDS"; ccdsid "CCDS28085.1"; havana_gene "OTTMUSG00000021015.1"; havana_transcript "OTTMUST00000049676.1";
chr16	HAVANA	exon	25689747	25689883	0	+	.	gene_id "ENSMUSG00000022510.15"; transcript_id "ENSMUST00000115306.8"; gene_type "protein_coding"; gene_name "Trp63"; transcript_type "protein_coding"; transcript_name "Trp63-205"; exon_number 8; exon_id "ENSMUSE00000127721.2"; level 2; protein_id "ENSMUSP00000110961.2"; transcript_support_level "1"; mgi_id "MGI:1330810"; tag "basic"; tag "appris_alternative_1"; tag "CCDS"; ccdsid "CCDS49811.1"; havana_gene "OTTMUSG00000021015.1"; havana_transcript "OTTMUST00000049677.1";
chr16	HAVANA	CDS	25689747	25689883	0	+	0	gene_id "ENSMUSG00000022510.15"; transcript_id "ENSMUST00000115306.8"; gene_type "protein_coding"; gene_name "Trp63"; transcript_type "protein_coding"; transcript_name "Trp63-205"; exon_number 8; exon_id "ENSMUSE00000127721.2"; level 2; protein_id "ENSMUSP00000110961.2"; transcript_support_level "1"; mgi_id "MGI:1330810"; tag "basic"; tag "appris_alternative_1"; tag "CCDS"; ccdsid "CCDS49811.1"; havana_gene "OTTMUSG00000021015.1"; havana_transcript "OTTMUST00000049677.1";
chr16	ENSEMBL_gcm37	exon	25689747	25689883	3.61089320381365	+	.	gene_id "ENSMUSG00000022510.15"; transcript_id "ENSMUSG00000022510.15_tx_10"; exon_id "chr16_25689747_25689883_+"; exonnum "10"; txlen "1896";
chr16	ENSEMBL_gcm37	exon	25689747	25689883	2.74079234785078	+	.	gene_id "ENSMUSG00000022510.15"; transcript_id "ENSMUSG00000022510.15_tx_12"; exon_id "chr16_25689747_25689883_+"; exonnum "10"; txlen "4855";
chr16	ENSEMBL_gcm37	exon	25689747	25689883	2.73500622934685	+	.	gene_id "ENSMUSG00000022510.15"; transcript_id "ENSMUSG00000022510.15_tx_13"; exon_id "chr16_25689747_25689883_+"; exonnum "10"; txlen "1884";
chr16	ENSEMBL_gcm37	exon	25689747	25689883	2.3877338286638	+	.	gene_id "ENSMUSG00000022510.15"; transcript_id "ENSMUSG00000022510.15_tx_14"; exon_id "chr16_25689747_25689883_+"; exonnum "10"; txlen "4843";
chr16	ENSEMBL_gcm37	exon	25689747	25689883	2.11068188026896	+	.	gene_id "ENSMUSG00000022510.15"; transcript_id "ENSMUSG00000022510.15_tx_15"; exon_id "chr16_25689747_25689883_+"; exonnum "7"; txlen "1475";
chr16	ENSEMBL_gcm37	exon	25689747	25689883	1.90328296377644	+	.	gene_id "ENSMUSG00000022510.15"; transcript_id "ENSMUSG00000022510.15_tx_16"; exon_id "chr16_25689747_25689883_+"; exonnum "7"; txlen "1463";
chr16	ENSEMBL_gcm37	exon	25689747	25689883	1.8691553515456	+	.	gene_id "ENSMUSG00000022510.15"; transcript_id "ENSMUSG00000022510.15_tx_17"; exon_id "chr16_25689747_25689883_+"; exonnum "7"; txlen "4434";
chr16	ENSEMBL_gcm37	exon	25689747	25689883	1.77577859452778	+	.	gene_id "ENSMUSG00000022510.15"; transcript_id "ENSMUSG00000022510.15_tx_18"; exon_id "chr16_25689747_25689883_+"; exonnum "7"; txlen "4422";
chr16	ENSEMBL_gcm37	exon	25689747	25689883	1.31937843860509	+	.	gene_id "ENSMUSG00000022510.15"; transcript_id "ENSMUSG00000022510.15_tx_19"; exon_id "chr16_25689747_25689883_+"; exonnum "10"; txlen "1876";
chr16	ENSEMBL_gcm37	exon	25689747	25689883	1.23169744537607	+	.	gene_id "ENSMUSG00000022510.15"; transcript_id "ENSMUSG00000022510.15_tx_20"; exon_id "chr16_25689747_25689883_+"; exonnum "10"; txlen "4835";
chr16	ENSEMBL_gcm37	exon	25689747	25689883	0.137925554603088	+	.	gene_id "ENSMUSG00000022510.15"; transcript_id "ENSMUSG00000022510.15_tx_21"; exon_id "chr16_25689747_25689883_+"; exonnum "11"; txlen "5094";
chr16	ENSEMBL_gcm37	exon	25689747	25689883	0.137925554603088	+	.	gene_id "ENSMUSG00000022510.15"; transcript_id "ENSMUSG00000022510.15_tx_22"; exon_id "chr16_25689747_25689883_+"; exonnum "11"; txlen "5082";
chr16	ENSEMBL_gcm37	exon	25689747	25689883	5.57421212138459	+	.	gene_id "ENSMUSG00000022510.15"; transcript_id "ENSMUSG00000022510.15_tx_6"; exon_id "chr16_25689747_25689883_+"; exonnum "4"; txlen "967";
chr16	ENSEMBL_gcm37	exon	25689747	25689883	5.55426743933169	+	.	gene_id "ENSMUSG00000022510.15"; transcript_id "ENSMUSG00000022510.15_tx_7"; exon_id "chr16_25689747_25689883_+"; exonnum "4"; txlen "979";
chr16	ENSEMBL_gcm37	exon	25689747	25689883	3.66165000019141	+	.	gene_id "ENSMUSG00000022510.15"; transcript_id "ENSMUSG00000022510.15_tx_8"; exon_id "chr16_25689747_25689883_+"; exonnum "4"; txlen "3938";
chr16	ENSEMBL_gcm37	exon	25689747	25689883	3.64190165362876	+	.	gene_id "ENSMUSG00000022510.15"; transcript_id "ENSMUSG00000022510.15_tx_9"; exon_id "chr16_25689747_25689883_+"; exonnum "4"; txlen "3926";
chr16	ENSEMBL	CDS	25695377	25695488	0	+	1	gene_id "ENSMUSG00000022510.15"; transcript_id "ENSMUST00000115308.9"; gene_type "protein_coding"; gene_name "Trp63"; transcript_type "protein_coding"; transcript_name "Trp63-207"; exon_number 11; exon_id "ENSMUSE00000702402.2"; level 3; protein_id "ENSMUSP00000110963.3"; transcript_support_level "1"; mgi_id "MGI:1330810"; tag "basic"; tag "CCDS"; ccdsid "CCDS49808.1"; havana_gene "OTTMUSG00000021015.1";
chr16	HAVANA	CDS	25695377	25695488	0	+	1	gene_id "ENSMUSG00000022510.15"; transcript_id "ENSMUST00000115305.2"; gene_type "protein_coding"; gene_name "Trp63"; transcript_type "protein_coding"; transcript_name "Trp63-204"; exon_number 9; exon_id "ENSMUSE00000702402.2"; level 2; protein_id "ENSMUSP00000110960.2"; transcript_support_level "1"; mgi_id "MGI:1330810"; tag "basic"; tag "CCDS"; ccdsid "CCDS49812.1"; havana_gene "OTTMUSG00000021015.1"; havana_transcript "OTTMUST00000049681.1";
chr16	ENSEMBL	exon	25695377	25695894	0	+	.	gene_id "ENSMUSG00000022510.15"; transcript_id "ENSMUST00000115308.9"; gene_type "protein_coding"; gene_name "Trp63"; transcript_type "protein_coding"; transcript_name "Trp63-207"; exon_number 11; exon_id "ENSMUSE00000702402.2"; level 3; protein_id "ENSMUSP00000110963.3"; transcript_support_level "1"; mgi_id "MGI:1330810"; tag "basic"; tag "CCDS"; ccdsid "CCDS49808.1"; havana_gene "OTTMUSG00000021015.1";
chr16	HAVANA	exon	25695377	25695894	0	+	.	gene_id "ENSMUSG00000022510.15"; transcript_id "ENSMUST00000115305.2"; gene_type "protein_coding"; gene_name "Trp63"; transcript_type "protein_coding"; transcript_name "Trp63-204"; exon_number 9; exon_id "ENSMUSE00000702402.2"; level 2; protein_id "ENSMUSP00000110960.2"; transcript_support_level "1"; mgi_id "MGI:1330810"; tag "basic"; tag "CCDS"; ccdsid "CCDS49812.1"; havana_gene "OTTMUSG00000021015.1"; havana_transcript "OTTMUST00000049681.1";
chr16	ENSEMBL_gcm37	exon	25695377	25695894	3.61089320381365	+	.	gene_id "ENSMUSG00000022510.15"; transcript_id "ENSMUSG00000022510.15_tx_10"; exon_id "chr16_25695377_25695894_+"; exonnum "11"; txlen "1896";
chr16	ENSEMBL_gcm37	exon	25695377	25695894	2.73500622934685	+	.	gene_id "ENSMUSG00000022510.15"; transcript_id "ENSMUSG00000022510.15_tx_13"; exon_id "chr16_25695377_25695894_+"; exonnum "11"; txlen "1884";
chr16	ENSEMBL_gcm37	exon	25695377	25695894	2.11068188026896	+	.	gene_id "ENSMUSG00000022510.15"; transcript_id "ENSMUSG00000022510.15_tx_15"; exon_id "chr16_25695377_25695894_+"; exonnum "8"; txlen "1475";
chr16	ENSEMBL_gcm37	exon	25695377	25695894	1.90328296377644	+	.	gene_id "ENSMUSG00000022510.15"; transcript_id "ENSMUSG00000022510.15_tx_16"; exon_id "chr16_25695377_25695894_+"; exonnum "8"; txlen "1463";
chr16	ENSEMBL_gcm37	exon	25695377	25695894	1.31937843860509	+	.	gene_id "ENSMUSG00000022510.15"; transcript_id "ENSMUSG00000022510.15_tx_19"; exon_id "chr16_25695377_25695894_+"; exonnum "11"; txlen "1876";
chr16	ENSEMBL_gcm37	exon	25695377	25695894	5.57421212138459	+	.	gene_id "ENSMUSG00000022510.15"; transcript_id "ENSMUSG00000022510.15_tx_6"; exon_id "chr16_25695377_25695894_+"; exonnum "5"; txlen "967";
chr16	ENSEMBL_gcm37	exon	25695377	25695894	5.55426743933169	+	.	gene_id "ENSMUSG00000022510.15"; transcript_id "ENSMUSG00000022510.15_tx_7"; exon_id "chr16_25695377_25695894_+"; exonnum "5"; txlen "979";
chr16	ENSEMBL	stop_codon	25695489	25695491	0	+	0	gene_id "ENSMUSG00000022510.15"; transcript_id "ENSMUST00000115308.9"; gene_type "protein_coding"; gene_name "Trp63"; transcript_type "protein_coding"; transcript_name "Trp63-207"; exon_number 11; exon_id "ENSMUSE00000702402.2"; level 3; protein_id "ENSMUSP00000110963.3"; transcript_support_level "1"; mgi_id "MGI:1330810"; tag "basic"; tag "CCDS"; ccdsid "CCDS49808.1"; havana_gene "OTTMUSG00000021015.1";
chr16	HAVANA	stop_codon	25695489	25695491	0	+	0	gene_id "ENSMUSG00000022510.15"; transcript_id "ENSMUST00000115305.2"; gene_type "protein_coding"; gene_name "Trp63"; transcript_type "protein_coding"; transcript_name "Trp63-204"; exon_number 9; exon_id "ENSMUSE00000702402.2"; level 2; protein_id "ENSMUSP00000110960.2"; transcript_support_level "1"; mgi_id "MGI:1330810"; tag "basic"; tag "CCDS"; ccdsid "CCDS49812.1"; havana_gene "OTTMUSG00000021015.1"; havana_transcript "OTTMUST00000049681.1";
chr16	ENSEMBL	UTR	25695489	25695894	0	+	.	gene_id "ENSMUSG00000022510.15"; transcript_id "ENSMUST00000115308.9"; gene_type "protein_coding"; gene_name "Trp63"; transcript_type "protein_coding"; transcript_name "Trp63-207"; exon_number 11; exon_id "ENSMUSE00000702402.2"; level 3; protein_id "ENSMUSP00000110963.3"; transcript_support_level "1"; mgi_id "MGI:1330810"; tag "basic"; tag "CCDS"; ccdsid "CCDS49808.1"; havana_gene "OTTMUSG00000021015.1";
chr16	HAVANA	UTR	25695489	25695894	0	+	.	gene_id "ENSMUSG00000022510.15"; transcript_id "ENSMUST00000115305.2"; gene_type "protein_coding"; gene_name "Trp63"; transcript_type "protein_coding"; transcript_name "Trp63-204"; exon_number 9; exon_id "ENSMUSE00000702402.2"; level 2; protein_id "ENSMUSP00000110960.2"; transcript_support_level "1"; mgi_id "MGI:1330810"; tag "basic"; tag "CCDS"; ccdsid "CCDS49812.1"; havana_gene "OTTMUSG00000021015.1"; havana_transcript "OTTMUST00000049681.1";
chr16	ENSEMBL	exon	25701277	25701434	0	+	.	gene_id "ENSMUSG00000022510.15"; transcript_id "ENSMUST00000065523.12"; gene_type "protein_coding"; gene_name "Trp63"; transcript_type "protein_coding"; transcript_name "Trp63-202"; exon_number 11; exon_id "ENSMUSE00000127719.2"; level 3; protein_id "ENSMUSP00000067005.6"; transcript_support_level "1"; mgi_id "MGI:1330810"; tag "basic"; tag "CCDS"; ccdsid "CCDS49810.1"; havana_gene "OTTMUSG00000021015.1";
chr16	ENSEMBL	CDS	25701277	25701434	0	+	1	gene_id "ENSMUSG00000022510.15"; transcript_id "ENSMUST00000065523.12"; gene_type "protein_coding"; gene_name "Trp63"; transcript_type "protein_coding"; transcript_name "Trp63-202"; exon_number 11; exon_id "ENSMUSE00000127719.2"; level 3; protein_id "ENSMUSP00000067005.6"; transcript_support_level "1"; mgi_id "MGI:1330810"; tag "basic"; tag "CCDS"; ccdsid "CCDS49810.1"; havana_gene "OTTMUSG00000021015.1";
chr16	HAVANA	exon	25701277	25701434	0	+	.	gene_id "ENSMUSG00000022510.15"; transcript_id "ENSMUST00000115310.9"; gene_type "protein_coding"; gene_name "Trp63"; transcript_type "protein_coding"; transcript_name "Trp63-208"; exon_number 11; exon_id "ENSMUSE00000127719.2"; level 2; protein_id "ENSMUSP00000110965.3"; transcript_support_level "1"; mgi_id "MGI:1330810"; tag "basic"; tag "Ensembl_canonical"; tag "GENCODE_Primary"; tag "appris_principal_4"; tag "CCDS"; ccdsid "CCDS49809.1"; havana_gene "OTTMUSG00000021015.1"; havana_transcript "OTTMUST00000049678.1";
chr16	HAVANA	CDS	25701277	25701434	0	+	1	gene_id "ENSMUSG00000022510.15"; transcript_id "ENSMUST00000115310.9"; gene_type "protein_coding"; gene_name "Trp63"; transcript_type "protein_coding"; transcript_name "Trp63-208"; exon_number 11; exon_id "ENSMUSE00000127719.2"; level 2; protein_id "ENSMUSP00000110965.3"; transcript_support_level "1"; mgi_id "MGI:1330810"; tag "basic"; tag "Ensembl_canonical"; tag "GENCODE_Primary"; tag "appris_principal_4"; tag "CCDS"; ccdsid "CCDS49809.1"; havana_gene "OTTMUSG00000021015.1"; havana_transcript "OTTMUST00000049678.1";
chr16	HAVANA	exon	25701277	25701434	0	+	.	gene_id "ENSMUSG00000022510.15"; transcript_id "ENSMUST00000040231.13"; gene_type "protein_coding"; gene_name "Trp63"; transcript_type "protein_coding"; transcript_name "Trp63-201"; exon_number 9; exon_id "ENSMUSE00000127719.2"; level 2; protein_id "ENSMUSP00000038117.7"; transcript_support_level "1"; mgi_id "MGI:1330810"; tag "basic"; tag "appris_alternative_1"; tag "CCDS"; ccdsid "CCDS28085.1"; havana_gene "OTTMUSG00000021015.1"; havana_transcript "OTTMUST00000049676.1";
chr16	HAVANA	CDS	25701277	25701434	0	+	1	gene_id "ENSMUSG00000022510.15"; transcript_id "ENSMUST00000040231.13"; gene_type "protein_coding"; gene_name "Trp63"; transcript_type "protein_coding"; transcript_name "Trp63-201"; exon_number 9; exon_id "ENSMUSE00000127719.2"; level 2; protein_id "ENSMUSP00000038117.7"; transcript_support_level "1"; mgi_id "MGI:1330810"; tag "basic"; tag "appris_alternative_1"; tag "CCDS"; ccdsid "CCDS28085.1"; havana_gene "OTTMUSG00000021015.1"; havana_transcript "OTTMUST00000049676.1";
chr16	HAVANA	exon	25701277	25701434	0	+	.	gene_id "ENSMUSG00000022510.15"; transcript_id "ENSMUST00000115306.8"; gene_type "protein_coding"; gene_name "Trp63"; transcript_type "protein_coding"; transcript_name "Trp63-205"; exon_number 9; exon_id "ENSMUSE00000127719.2"; level 2; protein_id "ENSMUSP00000110961.2"; transcript_support_level "1"; mgi_id "MGI:1330810"; tag "basic"; tag "appris_alternative_1"; tag "CCDS"; ccdsid "CCDS49811.1"; havana_gene "OTTMUSG00000021015.1"; havana_transcript "OTTMUST00000049677.1";
chr16	HAVANA	CDS	25701277	25701434	0	+	1	gene_id "ENSMUSG00000022510.15"; transcript_id "ENSMUST00000115306.8"; gene_type "protein_coding"; gene_name "Trp63"; transcript_type "protein_coding"; transcript_name "Trp63-205"; exon_number 9; exon_id "ENSMUSE00000127719.2"; level 2; protein_id "ENSMUSP00000110961.2"; transcript_support_level "1"; mgi_id "MGI:1330810"; tag "basic"; tag "appris_alternative_1"; tag "CCDS"; ccdsid "CCDS49811.1"; havana_gene "OTTMUSG00000021015.1"; havana_transcript "OTTMUST00000049677.1";
chr16	ENSEMBL_gcm37	exon	25701277	25701434	2.74079234785078	+	.	gene_id "ENSMUSG00000022510.15"; transcript_id "ENSMUSG00000022510.15_tx_12"; exon_id "chr16_25701277_25701434_+"; exonnum "11"; txlen "4855";
chr16	ENSEMBL_gcm37	exon	25701277	25701434	2.3877338286638	+	.	gene_id "ENSMUSG00000022510.15"; transcript_id "ENSMUSG00000022510.15_tx_14"; exon_id "chr16_25701277_25701434_+"; exonnum "11"; txlen "4843";
chr16	ENSEMBL_gcm37	exon	25701277	25701434	1.8691553515456	+	.	gene_id "ENSMUSG00000022510.15"; transcript_id "ENSMUSG00000022510.15_tx_17"; exon_id "chr16_25701277_25701434_+"; exonnum "8"; txlen "4434";
chr16	ENSEMBL_gcm37	exon	25701277	25701434	1.77577859452778	+	.	gene_id "ENSMUSG00000022510.15"; transcript_id "ENSMUSG00000022510.15_tx_18"; exon_id "chr16_25701277_25701434_+"; exonnum "8"; txlen "4422";
chr16	ENSEMBL_gcm37	exon	25701277	25701434	1.23169744537607	+	.	gene_id "ENSMUSG00000022510.15"; transcript_id "ENSMUSG00000022510.15_tx_20"; exon_id "chr16_25701277_25701434_+"; exonnum "11"; txlen "4835";
chr16	ENSEMBL_gcm37	exon	25701277	25701434	0.137925554603088	+	.	gene_id "ENSMUSG00000022510.15"; transcript_id "ENSMUSG00000022510.15_tx_21"; exon_id "chr16_25701277_25701434_+"; exonnum "12"; txlen "5094";
chr16	ENSEMBL_gcm37	exon	25701277	25701434	0.137925554603088	+	.	gene_id "ENSMUSG00000022510.15"; transcript_id "ENSMUSG00000022510.15_tx_22"; exon_id "chr16_25701277_25701434_+"; exonnum "12"; txlen "5082";
chr16	ENSEMBL_gcm37	exon	25701277	25701434	3.66165000019141	+	.	gene_id "ENSMUSG00000022510.15"; transcript_id "ENSMUSG00000022510.15_tx_8"; exon_id "chr16_25701277_25701434_+"; exonnum "5"; txlen "3938";
chr16	ENSEMBL_gcm37	exon	25701277	25701434	3.64190165362876	+	.	gene_id "ENSMUSG00000022510.15"; transcript_id "ENSMUSG00000022510.15_tx_9"; exon_id "chr16_25701277_25701434_+"; exonnum "5"; txlen "3926";
chr16	ENSEMBL	exon	25703561	25703705	0	+	.	gene_id "ENSMUSG00000022510.15"; transcript_id "ENSMUST00000065523.12"; gene_type "protein_coding"; gene_name "Trp63"; transcript_type "protein_coding"; transcript_name "Trp63-202"; exon_number 12; exon_id "ENSMUSE00000127723.2"; level 3; protein_id "ENSMUSP00000067005.6"; transcript_support_level "1"; mgi_id "MGI:1330810"; tag "basic"; tag "CCDS"; ccdsid "CCDS49810.1"; havana_gene "OTTMUSG00000021015.1";
chr16	ENSEMBL	CDS	25703561	25703705	0	+	2	gene_id "ENSMUSG00000022510.15"; transcript_id "ENSMUST00000065523.12"; gene_type "protein_coding"; gene_name "Trp63"; transcript_type "protein_coding"; transcript_name "Trp63-202"; exon_number 12; exon_id "ENSMUSE00000127723.2"; level 3; protein_id "ENSMUSP00000067005.6"; transcript_support_level "1"; mgi_id "MGI:1330810"; tag "basic"; tag "CCDS"; ccdsid "CCDS49810.1"; havana_gene "OTTMUSG00000021015.1";
chr16	HAVANA	exon	25703561	25703705	0	+	.	gene_id "ENSMUSG00000022510.15"; transcript_id "ENSMUST00000115310.9"; gene_type "protein_coding"; gene_name "Trp63"; transcript_type "protein_coding"; transcript_name "Trp63-208"; exon_number 12; exon_id "ENSMUSE00000127723.2"; level 2; protein_id "ENSMUSP00000110965.3"; transcript_support_level "1"; mgi_id "MGI:1330810"; tag "basic"; tag "Ensembl_canonical"; tag "GENCODE_Primary"; tag "appris_principal_4"; tag "CCDS"; ccdsid "CCDS49809.1"; havana_gene "OTTMUSG00000021015.1"; havana_transcript "OTTMUST00000049678.1";
chr16	HAVANA	CDS	25703561	25703705	0	+	2	gene_id "ENSMUSG00000022510.15"; transcript_id "ENSMUST00000115310.9"; gene_type "protein_coding"; gene_name "Trp63"; transcript_type "protein_coding"; transcript_name "Trp63-208"; exon_number 12; exon_id "ENSMUSE00000127723.2"; level 2; protein_id "ENSMUSP00000110965.3"; transcript_support_level "1"; mgi_id "MGI:1330810"; tag "basic"; tag "Ensembl_canonical"; tag "GENCODE_Primary"; tag "appris_principal_4"; tag "CCDS"; ccdsid "CCDS49809.1"; havana_gene "OTTMUSG00000021015.1"; havana_transcript "OTTMUST00000049678.1";
chr16	HAVANA	exon	25703561	25703705	0	+	.	gene_id "ENSMUSG00000022510.15"; transcript_id "ENSMUST00000040231.13"; gene_type "protein_coding"; gene_name "Trp63"; transcript_type "protein_coding"; transcript_name "Trp63-201"; exon_number 10; exon_id "ENSMUSE00000127723.2"; level 2; protein_id "ENSMUSP00000038117.7"; transcript_support_level "1"; mgi_id "MGI:1330810"; tag "basic"; tag "appris_alternative_1"; tag "CCDS"; ccdsid "CCDS28085.1"; havana_gene "OTTMUSG00000021015.1"; havana_transcript "OTTMUST00000049676.1";
chr16	HAVANA	CDS	25703561	25703705	0	+	2	gene_id "ENSMUSG00000022510.15"; transcript_id "ENSMUST00000040231.13"; gene_type "protein_coding"; gene_name "Trp63"; transcript_type "protein_coding"; transcript_name "Trp63-201"; exon_number 10; exon_id "ENSMUSE00000127723.2"; level 2; protein_id "ENSMUSP00000038117.7"; transcript_support_level "1"; mgi_id "MGI:1330810"; tag "basic"; tag "appris_alternative_1"; tag "CCDS"; ccdsid "CCDS28085.1"; havana_gene "OTTMUSG00000021015.1"; havana_transcript "OTTMUST00000049676.1";
chr16	HAVANA	exon	25703561	25703705	0	+	.	gene_id "ENSMUSG00000022510.15"; transcript_id "ENSMUST00000115306.8"; gene_type "protein_coding"; gene_name "Trp63"; transcript_type "protein_coding"; transcript_name "Trp63-205"; exon_number 10; exon_id "ENSMUSE00000127723.2"; level 2; protein_id "ENSMUSP00000110961.2"; transcript_support_level "1"; mgi_id "MGI:1330810"; tag "basic"; tag "appris_alternative_1"; tag "CCDS"; ccdsid "CCDS49811.1"; havana_gene "OTTMUSG00000021015.1"; havana_transcript "OTTMUST00000049677.1";
chr16	HAVANA	CDS	25703561	25703705	0	+	2	gene_id "ENSMUSG00000022510.15"; transcript_id "ENSMUST00000115306.8"; gene_type "protein_coding"; gene_name "Trp63"; transcript_type "protein_coding"; transcript_name "Trp63-205"; exon_number 10; exon_id "ENSMUSE00000127723.2"; level 2; protein_id "ENSMUSP00000110961.2"; transcript_support_level "1"; mgi_id "MGI:1330810"; tag "basic"; tag "appris_alternative_1"; tag "CCDS"; ccdsid "CCDS49811.1"; havana_gene "OTTMUSG00000021015.1"; havana_transcript "OTTMUST00000049677.1";
chr16	ENSEMBL_gcm37	exon	25703561	25703705	2.74079234785078	+	.	gene_id "ENSMUSG00000022510.15"; transcript_id "ENSMUSG00000022510.15_tx_12"; exon_id "chr16_25703561_25703705_+"; exonnum "12"; txlen "4855";
chr16	ENSEMBL_gcm37	exon	25703561	25703705	2.3877338286638	+	.	gene_id "ENSMUSG00000022510.15"; transcript_id "ENSMUSG00000022510.15_tx_14"; exon_id "chr16_25703561_25703705_+"; exonnum "12"; txlen "4843";
chr16	ENSEMBL_gcm37	exon	25703561	25703705	1.8691553515456	+	.	gene_id "ENSMUSG00000022510.15"; transcript_id "ENSMUSG00000022510.15_tx_17"; exon_id "chr16_25703561_25703705_+"; exonnum "9"; txlen "4434";
chr16	ENSEMBL_gcm37	exon	25703561	25703705	1.77577859452778	+	.	gene_id "ENSMUSG00000022510.15"; transcript_id "ENSMUSG00000022510.15_tx_18"; exon_id "chr16_25703561_25703705_+"; exonnum "9"; txlen "4422";
chr16	ENSEMBL_gcm37	exon	25703561	25703705	1.23169744537607	+	.	gene_id "ENSMUSG00000022510.15"; transcript_id "ENSMUSG00000022510.15_tx_20"; exon_id "chr16_25703561_25703705_+"; exonnum "12"; txlen "4835";
chr16	ENSEMBL_gcm37	exon	25703561	25703705	0.137925554603088	+	.	gene_id "ENSMUSG00000022510.15"; transcript_id "ENSMUSG00000022510.15_tx_21"; exon_id "chr16_25703561_25703705_+"; exonnum "13"; txlen "5094";
chr16	ENSEMBL_gcm37	exon	25703561	25703705	0.137925554603088	+	.	gene_id "ENSMUSG00000022510.15"; transcript_id "ENSMUSG00000022510.15_tx_22"; exon_id "chr16_25703561_25703705_+"; exonnum "13"; txlen "5082";
chr16	ENSEMBL_gcm37	exon	25703561	25703705	3.66165000019141	+	.	gene_id "ENSMUSG00000022510.15"; transcript_id "ENSMUSG00000022510.15_tx_8"; exon_id "chr16_25703561_25703705_+"; exonnum "6"; txlen "3938";
chr16	ENSEMBL_gcm37	exon	25703561	25703705	3.64190165362876	+	.	gene_id "ENSMUSG00000022510.15"; transcript_id "ENSMUSG00000022510.15_tx_9"; exon_id "chr16_25703561_25703705_+"; exonnum "6"; txlen "3926";
chr16	HAVANA	exon	25704956	25705049	0	+	.	gene_id "ENSMUSG00000022510.15"; transcript_id "ENSMUST00000115310.9"; gene_type "protein_coding"; gene_name "Trp63"; transcript_type "protein_coding"; transcript_name "Trp63-208"; exon_number 13; exon_id "ENSMUSE00000127726.2"; level 2; protein_id "ENSMUSP00000110965.3"; transcript_support_level "1"; mgi_id "MGI:1330810"; tag "basic"; tag "Ensembl_canonical"; tag "GENCODE_Primary"; tag "appris_principal_4"; tag "CCDS"; ccdsid "CCDS49809.1"; havana_gene "OTTMUSG00000021015.1"; havana_transcript "OTTMUST00000049678.1";
chr16	HAVANA	CDS	25704956	25705049	0	+	1	gene_id "ENSMUSG00000022510.15"; transcript_id "ENSMUST00000115310.9"; gene_type "protein_coding"; gene_name "Trp63"; transcript_type "protein_coding"; transcript_name "Trp63-208"; exon_number 13; exon_id "ENSMUSE00000127726.2"; level 2; protein_id "ENSMUSP00000110965.3"; transcript_support_level "1"; mgi_id "MGI:1330810"; tag "basic"; tag "Ensembl_canonical"; tag "GENCODE_Primary"; tag "appris_principal_4"; tag "CCDS"; ccdsid "CCDS49809.1"; havana_gene "OTTMUSG00000021015.1"; havana_transcript "OTTMUST00000049678.1";
chr16	HAVANA	exon	25704956	25705049	0	+	.	gene_id "ENSMUSG00000022510.15"; transcript_id "ENSMUST00000040231.13"; gene_type "protein_coding"; gene_name "Trp63"; transcript_type "protein_coding"; transcript_name "Trp63-201"; exon_number 11; exon_id "ENSMUSE00000127726.2"; level 2; protein_id "ENSMUSP00000038117.7"; transcript_support_level "1"; mgi_id "MGI:1330810"; tag "basic"; tag "appris_alternative_1"; tag "CCDS"; ccdsid "CCDS28085.1"; havana_gene "OTTMUSG00000021015.1"; havana_transcript "OTTMUST00000049676.1";
chr16	HAVANA	CDS	25704956	25705049	0	+	1	gene_id "ENSMUSG00000022510.15"; transcript_id "ENSMUST00000040231.13"; gene_type "protein_coding"; gene_name "Trp63"; transcript_type "protein_coding"; transcript_name "Trp63-201"; exon_number 11; exon_id "ENSMUSE00000127726.2"; level 2; protein_id "ENSMUSP00000038117.7"; transcript_support_level "1"; mgi_id "MGI:1330810"; tag "basic"; tag "appris_alternative_1"; tag "CCDS"; ccdsid "CCDS28085.1"; havana_gene "OTTMUSG00000021015.1"; havana_transcript "OTTMUST00000049676.1";
chr16	HAVANA	exon	25704956	25705049	0	+	.	gene_id "ENSMUSG00000022510.15"; transcript_id "ENSMUST00000115306.8"; gene_type "protein_coding"; gene_name "Trp63"; transcript_type "protein_coding"; transcript_name "Trp63-205"; exon_number 11; exon_id "ENSMUSE00000127726.2"; level 2; protein_id "ENSMUSP00000110961.2"; transcript_support_level "1"; mgi_id "MGI:1330810"; tag "basic"; tag "appris_alternative_1"; tag "CCDS"; ccdsid "CCDS49811.1"; havana_gene "OTTMUSG00000021015.1"; havana_transcript "OTTMUST00000049677.1";
chr16	HAVANA	CDS	25704956	25705049	0	+	1	gene_id "ENSMUSG00000022510.15"; transcript_id "ENSMUST00000115306.8"; gene_type "protein_coding"; gene_name "Trp63"; transcript_type "protein_coding"; transcript_name "Trp63-205"; exon_number 11; exon_id "ENSMUSE00000127726.2"; level 2; protein_id "ENSMUSP00000110961.2"; transcript_support_level "1"; mgi_id "MGI:1330810"; tag "basic"; tag "appris_alternative_1"; tag "CCDS"; ccdsid "CCDS49811.1"; havana_gene "OTTMUSG00000021015.1"; havana_transcript "OTTMUST00000049677.1";
chr16	ENSEMBL_gcm37	exon	25704956	25705049	2.74079234785078	+	.	gene_id "ENSMUSG00000022510.15"; transcript_id "ENSMUSG00000022510.15_tx_12"; exon_id "chr16_25704956_25705049_+"; exonnum "13"; txlen "4855";
chr16	ENSEMBL_gcm37	exon	25704956	25705049	2.3877338286638	+	.	gene_id "ENSMUSG00000022510.15"; transcript_id "ENSMUSG00000022510.15_tx_14"; exon_id "chr16_25704956_25705049_+"; exonnum "13"; txlen "4843";
chr16	ENSEMBL_gcm37	exon	25704956	25705049	1.8691553515456	+	.	gene_id "ENSMUSG00000022510.15"; transcript_id "ENSMUSG00000022510.15_tx_17"; exon_id "chr16_25704956_25705049_+"; exonnum "10"; txlen "4434";
chr16	ENSEMBL_gcm37	exon	25704956	25705049	1.77577859452778	+	.	gene_id "ENSMUSG00000022510.15"; transcript_id "ENSMUSG00000022510.15_tx_18"; exon_id "chr16_25704956_25705049_+"; exonnum "10"; txlen "4422";
chr16	ENSEMBL_gcm37	exon	25704956	25705049	1.23169744537607	+	.	gene_id "ENSMUSG00000022510.15"; transcript_id "ENSMUSG00000022510.15_tx_20"; exon_id "chr16_25704956_25705049_+"; exonnum "13"; txlen "4835";
chr16	ENSEMBL_gcm37	exon	25704956	25705049	0.137925554603088	+	.	gene_id "ENSMUSG00000022510.15"; transcript_id "ENSMUSG00000022510.15_tx_21"; exon_id "chr16_25704956_25705049_+"; exonnum "14"; txlen "5094";
chr16	ENSEMBL_gcm37	exon	25704956	25705049	0.137925554603088	+	.	gene_id "ENSMUSG00000022510.15"; transcript_id "ENSMUSG00000022510.15_tx_22"; exon_id "chr16_25704956_25705049_+"; exonnum "14"; txlen "5082";
chr16	ENSEMBL_gcm37	exon	25704956	25705049	3.66165000019141	+	.	gene_id "ENSMUSG00000022510.15"; transcript_id "ENSMUSG00000022510.15_tx_8"; exon_id "chr16_25704956_25705049_+"; exonnum "7"; txlen "3938";
chr16	ENSEMBL_gcm37	exon	25704956	25705049	3.64190165362876	+	.	gene_id "ENSMUSG00000022510.15"; transcript_id "ENSMUSG00000022510.15_tx_9"; exon_id "chr16_25704956_25705049_+"; exonnum "7"; txlen "3926";
chr16	ENSEMBL	CDS	25707758	25707770	0	+	1	gene_id "ENSMUSG00000022510.15"; transcript_id "ENSMUST00000065523.12"; gene_type "protein_coding"; gene_name "Trp63"; transcript_type "protein_coding"; transcript_name "Trp63-202"; exon_number 13; exon_id "ENSMUSE00000450900.3"; level 3; protein_id "ENSMUSP00000067005.6"; transcript_support_level "1"; mgi_id "MGI:1330810"; tag "basic"; tag "CCDS"; ccdsid "CCDS49810.1"; havana_gene "OTTMUSG00000021015.1";
chr16	HAVANA	CDS	25707758	25708051	0	+	0	gene_id "ENSMUSG00000022510.15"; transcript_id "ENSMUST00000115310.9"; gene_type "protein_coding"; gene_name "Trp63"; transcript_type "protein_coding"; transcript_name "Trp63-208"; exon_number 14; exon_id "ENSMUSE00000702404.2"; level 2; protein_id "ENSMUSP00000110965.3"; transcript_support_level "1"; mgi_id "MGI:1330810"; tag "basic"; tag "Ensembl_canonical"; tag "GENCODE_Primary"; tag "appris_principal_4"; tag "CCDS"; ccdsid "CCDS49809.1"; havana_gene "OTTMUSG00000021015.1"; havana_transcript "OTTMUST00000049678.1";
chr16	HAVANA	CDS	25707758	25708051	0	+	0	gene_id "ENSMUSG00000022510.15"; transcript_id "ENSMUST00000040231.13"; gene_type "protein_coding"; gene_name "Trp63"; transcript_type "protein_coding"; transcript_name "Trp63-201"; exon_number 12; exon_id "ENSMUSE00000702404.2"; level 2; protein_id "ENSMUSP00000038117.7"; transcript_support_level "1"; mgi_id "MGI:1330810"; tag "basic"; tag "appris_alternative_1"; tag "CCDS"; ccdsid "CCDS28085.1"; havana_gene "OTTMUSG00000021015.1"; havana_transcript "OTTMUST00000049676.1";
chr16	HAVANA	CDS	25707758	25708051	0	+	0	gene_id "ENSMUSG00000022510.15"; transcript_id "ENSMUST00000115306.8"; gene_type "protein_coding"; gene_name "Trp63"; transcript_type "protein_coding"; transcript_name "Trp63-205"; exon_number 12; exon_id "ENSMUSE00000702404.2"; level 2; protein_id "ENSMUSP00000110961.2"; transcript_support_level "1"; mgi_id "MGI:1330810"; tag "basic"; tag "appris_alternative_1"; tag "CCDS"; ccdsid "CCDS49811.1"; havana_gene "OTTMUSG00000021015.1"; havana_transcript "OTTMUST00000049677.1";
chr16	ENSEMBL	exon	25707758	25710837	0	+	.	gene_id "ENSMUSG00000022510.15"; transcript_id "ENSMUST00000065523.12"; gene_type "protein_coding"; gene_name "Trp63"; transcript_type "protein_coding"; transcript_name "Trp63-202"; exon_number 13; exon_id "ENSMUSE00000450900.3"; level 3; protein_id "ENSMUSP00000067005.6"; transcript_support_level "1"; mgi_id "MGI:1330810"; tag "basic"; tag "CCDS"; ccdsid "CCDS49810.1"; havana_gene "OTTMUSG00000021015.1";
chr16	ENSEMBL_gcm37	exon	25707758	25710837	2.74079234785078	+	.	gene_id "ENSMUSG00000022510.15"; transcript_id "ENSMUSG00000022510.15_tx_12"; exon_id "chr16_25707758_25710837_+"; exonnum "14"; txlen "4855";
chr16	ENSEMBL_gcm37	exon	25707758	25710837	2.3877338286638	+	.	gene_id "ENSMUSG00000022510.15"; transcript_id "ENSMUSG00000022510.15_tx_14"; exon_id "chr16_25707758_25710837_+"; exonnum "14"; txlen "4843";
chr16	ENSEMBL_gcm37	exon	25707758	25710837	1.8691553515456	+	.	gene_id "ENSMUSG00000022510.15"; transcript_id "ENSMUSG00000022510.15_tx_17"; exon_id "chr16_25707758_25710837_+"; exonnum "11"; txlen "4434";
chr16	ENSEMBL_gcm37	exon	25707758	25710837	1.77577859452778	+	.	gene_id "ENSMUSG00000022510.15"; transcript_id "ENSMUSG00000022510.15_tx_18"; exon_id "chr16_25707758_25710837_+"; exonnum "11"; txlen "4422";
chr16	ENSEMBL_gcm37	exon	25707758	25710837	1.23169744537607	+	.	gene_id "ENSMUSG00000022510.15"; transcript_id "ENSMUSG00000022510.15_tx_20"; exon_id "chr16_25707758_25710837_+"; exonnum "14"; txlen "4835";
chr16	ENSEMBL_gcm37	exon	25707758	25710837	0.137925554603088	+	.	gene_id "ENSMUSG00000022510.15"; transcript_id "ENSMUSG00000022510.15_tx_21"; exon_id "chr16_25707758_25710837_+"; exonnum "15"; txlen "5094";
chr16	ENSEMBL_gcm37	exon	25707758	25710837	0.137925554603088	+	.	gene_id "ENSMUSG00000022510.15"; transcript_id "ENSMUSG00000022510.15_tx_22"; exon_id "chr16_25707758_25710837_+"; exonnum "15"; txlen "5082";
chr16	ENSEMBL_gcm37	exon	25707758	25710837	3.66165000019141	+	.	gene_id "ENSMUSG00000022510.15"; transcript_id "ENSMUSG00000022510.15_tx_8"; exon_id "chr16_25707758_25710837_+"; exonnum "8"; txlen "3938";
chr16	ENSEMBL_gcm37	exon	25707758	25710837	3.64190165362876	+	.	gene_id "ENSMUSG00000022510.15"; transcript_id "ENSMUSG00000022510.15_tx_9"; exon_id "chr16_25707758_25710837_+"; exonnum "8"; txlen "3926";
chr16	HAVANA	exon	25707758	25710852	0	+	.	gene_id "ENSMUSG00000022510.15"; transcript_id "ENSMUST00000115310.9"; gene_type "protein_coding"; gene_name "Trp63"; transcript_type "protein_coding"; transcript_name "Trp63-208"; exon_number 14; exon_id "ENSMUSE00000702404.2"; level 2; protein_id "ENSMUSP00000110965.3"; transcript_support_level "1"; mgi_id "MGI:1330810"; tag "basic"; tag "Ensembl_canonical"; tag "GENCODE_Primary"; tag "appris_principal_4"; tag "CCDS"; ccdsid "CCDS49809.1"; havana_gene "OTTMUSG00000021015.1"; havana_transcript "OTTMUST00000049678.1";
chr16	HAVANA	exon	25707758	25710852	0	+	.	gene_id "ENSMUSG00000022510.15"; transcript_id "ENSMUST00000040231.13"; gene_type "protein_coding"; gene_name "Trp63"; transcript_type "protein_coding"; transcript_name "Trp63-201"; exon_number 12; exon_id "ENSMUSE00000702404.2"; level 2; protein_id "ENSMUSP00000038117.7"; transcript_support_level "1"; mgi_id "MGI:1330810"; tag "basic"; tag "appris_alternative_1"; tag "CCDS"; ccdsid "CCDS28085.1"; havana_gene "OTTMUSG00000021015.1"; havana_transcript "OTTMUST00000049676.1";
chr16	HAVANA	exon	25707758	25710852	0	+	.	gene_id "ENSMUSG00000022510.15"; transcript_id "ENSMUST00000115306.8"; gene_type "protein_coding"; gene_name "Trp63"; transcript_type "protein_coding"; transcript_name "Trp63-205"; exon_number 12; exon_id "ENSMUSE00000702404.2"; level 2; protein_id "ENSMUSP00000110961.2"; transcript_support_level "1"; mgi_id "MGI:1330810"; tag "basic"; tag "appris_alternative_1"; tag "CCDS"; ccdsid "CCDS49811.1"; havana_gene "OTTMUSG00000021015.1"; havana_transcript "OTTMUST00000049677.1";
chr16	ENSEMBL	stop_codon	25707771	25707773	0	+	0	gene_id "ENSMUSG00000022510.15"; transcript_id "ENSMUST00000065523.12"; gene_type "protein_coding"; gene_name "Trp63"; transcript_type "protein_coding"; transcript_name "Trp63-202"; exon_number 13; exon_id "ENSMUSE00000450900.3"; level 3; protein_id "ENSMUSP00000067005.6"; transcript_support_level "1"; mgi_id "MGI:1330810"; tag "basic"; tag "CCDS"; ccdsid "CCDS49810.1"; havana_gene "OTTMUSG00000021015.1";
chr16	ENSEMBL	UTR	25707771	25710837	0	+	.	gene_id "ENSMUSG00000022510.15"; transcript_id "ENSMUST00000065523.12"; gene_type "protein_coding"; gene_name "Trp63"; transcript_type "protein_coding"; transcript_name "Trp63-202"; exon_number 13; exon_id "ENSMUSE00000450900.3"; level 3; protein_id "ENSMUSP00000067005.6"; transcript_support_level "1"; mgi_id "MGI:1330810"; tag "basic"; tag "CCDS"; ccdsid "CCDS49810.1"; havana_gene "OTTMUSG00000021015.1";
chr16	HAVANA	stop_codon	25708052	25708054	0	+	0	gene_id "ENSMUSG00000022510.15"; transcript_id "ENSMUST00000115310.9"; gene_type "protein_coding"; gene_name "Trp63"; transcript_type "protein_coding"; transcript_name "Trp63-208"; exon_number 14; exon_id "ENSMUSE00000702404.2"; level 2; protein_id "ENSMUSP00000110965.3"; transcript_support_level "1"; mgi_id "MGI:1330810"; tag "basic"; tag "Ensembl_canonical"; tag "GENCODE_Primary"; tag "appris_principal_4"; tag "CCDS"; ccdsid "CCDS49809.1"; havana_gene "OTTMUSG00000021015.1"; havana_transcript "OTTMUST00000049678.1";
chr16	HAVANA	stop_codon	25708052	25708054	0	+	0	gene_id "ENSMUSG00000022510.15"; transcript_id "ENSMUST00000040231.13"; gene_type "protein_coding"; gene_name "Trp63"; transcript_type "protein_coding"; transcript_name "Trp63-201"; exon_number 12; exon_id "ENSMUSE00000702404.2"; level 2; protein_id "ENSMUSP00000038117.7"; transcript_support_level "1"; mgi_id "MGI:1330810"; tag "basic"; tag "appris_alternative_1"; tag "CCDS"; ccdsid "CCDS28085.1"; havana_gene "OTTMUSG00000021015.1"; havana_transcript "OTTMUST00000049676.1";
chr16	HAVANA	stop_codon	25708052	25708054	0	+	0	gene_id "ENSMUSG00000022510.15"; transcript_id "ENSMUST00000115306.8"; gene_type "protein_coding"; gene_name "Trp63"; transcript_type "protein_coding"; transcript_name "Trp63-205"; exon_number 12; exon_id "ENSMUSE00000702404.2"; level 2; protein_id "ENSMUSP00000110961.2"; transcript_support_level "1"; mgi_id "MGI:1330810"; tag "basic"; tag "appris_alternative_1"; tag "CCDS"; ccdsid "CCDS49811.1"; havana_gene "OTTMUSG00000021015.1"; havana_transcript "OTTMUST00000049677.1";
chr16	HAVANA	UTR	25708052	25710852	0	+	.	gene_id "ENSMUSG00000022510.15"; transcript_id "ENSMUST00000115310.9"; gene_type "protein_coding"; gene_name "Trp63"; transcript_type "protein_coding"; transcript_name "Trp63-208"; exon_number 14; exon_id "ENSMUSE00000702404.2"; level 2; protein_id "ENSMUSP00000110965.3"; transcript_support_level "1"; mgi_id "MGI:1330810"; tag "basic"; tag "Ensembl_canonical"; tag "GENCODE_Primary"; tag "appris_principal_4"; tag "CCDS"; ccdsid "CCDS49809.1"; havana_gene "OTTMUSG00000021015.1"; havana_transcript "OTTMUST00000049678.1";
chr16	HAVANA	UTR	25708052	25710852	0	+	.	gene_id "ENSMUSG00000022510.15"; transcript_id "ENSMUST00000040231.13"; gene_type "protein_coding"; gene_name "Trp63"; transcript_type "protein_coding"; transcript_name "Trp63-201"; exon_number 12; exon_id "ENSMUSE00000702404.2"; level 2; protein_id "ENSMUSP00000038117.7"; transcript_support_level "1"; mgi_id "MGI:1330810"; tag "basic"; tag "appris_alternative_1"; tag "CCDS"; ccdsid "CCDS28085.1"; havana_gene "OTTMUSG00000021015.1"; havana_transcript "OTTMUST00000049676.1";
chr16	HAVANA	UTR	25708052	25710852	0	+	.	gene_id "ENSMUSG00000022510.15"; transcript_id "ENSMUST00000115306.8"; gene_type "protein_coding"; gene_name "Trp63"; transcript_type "protein_coding"; transcript_name "Trp63-205"; exon_number 12; exon_id "ENSMUSE00000702404.2"; level 2; protein_id "ENSMUSP00000110961.2"; transcript_support_level "1"; mgi_id "MGI:1330810"; tag "basic"; tag "appris_alternative_1"; tag "CCDS"; ccdsid "CCDS49811.1"; havana_gene "OTTMUSG00000021015.1"; havana_transcript "OTTMUST00000049677.1";
chr16	sragcm37_es	exon	25760757	25760884	0.283630664778219	+	.	gene_id "ENSMUSG00000090257.3"; transcript_id "ENSMUSG00000090257.3_tx_2"; exon_id "chr16_25760757_25760884_+"; exonnum "1"; txlen "2350";
chr16	sragcm37_mid	exon	25761035	25761165	0.283630664778219	+	.	gene_id "ENSMUSG00000090257.3"; transcript_id "ENSMUSG00000090257.3_tx_2"; exon_id "chr16_25761035_25761165_+"; exonnum "2"; txlen "2350";
chr16	HAVANA	exon	25761102	25761165	0	+	.	gene_id "ENSMUSG00000090257.3"; transcript_id "ENSMUST00000290921.1"; gene_type "lncRNA"; gene_name "Gm4524"; transcript_type "lncRNA"; transcript_name "Gm4524-202"; exon_number 1; exon_id "ENSMUSE00001575887.1"; level 2; mgi_id "MGI:3782709"; tag "Ensembl_canonical"; tag "GENCODE_Primary"; tag "TAGENE"; havana_gene "OTTMUSG00000034731.1";
chr16	HAVANA	gene	25761102	25779098	0	+	.	gene_id "ENSMUSG00000090257.3"; gene_type "lncRNA"; gene_name "Gm4524"; level 2; mgi_id "MGI:3782709"; havana_gene "OTTMUSG00000034731.1";
chr16	HAVANA	transcript	25761102	25779098	0	+	.	gene_id "ENSMUSG00000090257.3"; transcript_id "ENSMUST00000290921.1"; gene_type "lncRNA"; gene_name "Gm4524"; transcript_type "lncRNA"; transcript_name "Gm4524-202"; level 2; mgi_id "MGI:3782709"; tag "Ensembl_canonical"; tag "GENCODE_Primary"; tag "TAGENE"; havana_gene "OTTMUSG00000034731.1";
chr16	sragcm37_es	exon	25761381	25761553	0.00264724979554192	+	.	gene_id "ENSMUSG00000090257.3"; transcript_id "ENSMUSG00000090257.3_tx_3"; exon_id "chr16_25761381_25761553_+"; exonnum "1"; txlen "521";
chr16	sragcm37_mid	exon	25763239	25763315	0.00264724979554192	+	.	gene_id "ENSMUSG00000090257.3"; transcript_id "ENSMUSG00000090257.3_tx_3"; exon_id "chr16_25763239_25763315_+"; exonnum "2"; txlen "521";
chr16	sragcm37_ss	exon	25763605	25763875	0.00264724979554192	+	.	gene_id "ENSMUSG00000090257.3"; transcript_id "ENSMUSG00000090257.3_tx_3"; exon_id "chr16_25763605_25763875_+"; exonnum "3"; txlen "521";
chr16	HAVANA	exon	25775212	25775285	0	+	.	gene_id "ENSMUSG00000090257.3"; transcript_id "ENSMUST00000161614.3"; gene_type "lncRNA"; gene_name "Gm4524"; transcript_type "lncRNA"; transcript_name "Gm4524-201"; exon_number 1; exon_id "ENSMUSE00001575890.1"; level 2; transcript_support_level "1"; mgi_id "MGI:3782709"; tag "basic"; tag "TAGENE"; havana_gene "OTTMUSG00000034731.1"; havana_transcript "OTTMUST00000088251.1";
chr16	HAVANA	transcript	25775212	25779092	0	+	.	gene_id "ENSMUSG00000090257.3"; transcript_id "ENSMUST00000161614.3"; gene_type "lncRNA"; gene_name "Gm4524"; transcript_type "lncRNA"; transcript_name "Gm4524-201"; level 2; transcript_support_level "1"; mgi_id "MGI:3782709"; tag "basic"; tag "TAGENE"; havana_gene "OTTMUSG00000034731.1"; havana_transcript "OTTMUST00000088251.1";
chr16	HAVANA	exon	25777002	25779092	0	+	.	gene_id "ENSMUSG00000090257.3"; transcript_id "ENSMUST00000161614.3"; gene_type "lncRNA"; gene_name "Gm4524"; transcript_type "lncRNA"; transcript_name "Gm4524-201"; exon_number 2; exon_id "ENSMUSE00001575888.1"; level 2; transcript_support_level "1"; mgi_id "MGI:3782709"; tag "basic"; tag "TAGENE"; havana_gene "OTTMUSG00000034731.1"; havana_transcript "OTTMUST00000088251.1";
chr16	ENSEMBL_gcm37	exon	25777002	25779092	0.283630664778219	+	.	gene_id "ENSMUSG00000090257.3"; transcript_id "ENSMUSG00000090257.3_tx_2"; exon_id "chr16_25777002_25779092_+"; exonnum "3"; txlen "2350";
chr16	HAVANA	exon	25777002	25779098	0	+	.	gene_id "ENSMUSG00000090257.3"; transcript_id "ENSMUST00000290921.1"; gene_type "lncRNA"; gene_name "Gm4524"; transcript_type "lncRNA"; transcript_name "Gm4524-202"; exon_number 2; exon_id "ENSMUSE00001575889.1"; level 2; mgi_id "MGI:3782709"; tag "Ensembl_canonical"; tag "GENCODE_Primary"; tag "TAGENE"; havana_gene "OTTMUSG00000034731.1";
chr16	sragcm37_es	exon	25980613	25980822	0.00574689810846202	+	.	gene_id "ENSMUSG00000133585.1"; transcript_id "ENSMUSG00000133585.1_tx_64"; exon_id "chr16_25980613_25980822_+"; exonnum "1"; txlen "883";
chr16	sragcm37_mid	exon	25991475	25991644	0.00574689810846202	+	.	gene_id "ENSMUSG00000133585.1"; transcript_id "ENSMUSG00000133585.1_tx_64"; exon_id "chr16_25991475_25991644_+"; exonnum "2"; txlen "883";
chr16	sragcm37_es	exon	26015513	26015620	0.00903083988472603	+	.	gene_id "ENSMUSG00000133585.1"; transcript_id "ENSMUSG00000133585.1_tx_51"; exon_id "chr16_26015513_26015620_+"; exonnum "1"; txlen "611";
chr16	sragcm37_mid	exon	26016476	26016720	0.00903083988472603	+	.	gene_id "ENSMUSG00000133585.1"; transcript_id "ENSMUSG00000133585.1_tx_51"; exon_id "chr16_26016476_26016720_+"; exonnum "2"; txlen "611";
chr16	sragcm37_mid	exon	26016476	26016720	0.00574689810846202	+	.	gene_id "ENSMUSG00000133585.1"; transcript_id "ENSMUSG00000133585.1_tx_64"; exon_id "chr16_26016476_26016720_+"; exonnum "3"; txlen "883";
chr16	sragcm37_es	exon	26029208	26029452	0.0268078986179403	+	.	gene_id "ENSMUSG00000133585.1"; transcript_id "ENSMUSG00000133585.1_tx_12"; exon_id "chr16_26029208_26029452_+"; exonnum "1"; txlen "952";
chr16	sragcm37_es	exon	26029208	26029452	0.013986729713708	+	.	gene_id "ENSMUSG00000133585.1"; transcript_id "ENSMUSG00000133585.1_tx_26"; exon_id "chr16_26029208_26029452_+"; exonnum "1"; txlen "1090";
chr16	sragcm37_es	exon	26029208	26029452	0.013986729713708	+	.	gene_id "ENSMUSG00000133585.1"; transcript_id "ENSMUSG00000133585.1_tx_27"; exon_id "chr16_26029208_26029452_+"; exonnum "1"; txlen "1621";
chr16	sragcm37_es	exon	26029208	26029452	0.013986729713708	+	.	gene_id "ENSMUSG00000133585.1"; transcript_id "ENSMUSG00000133585.1_tx_28"; exon_id "chr16_26029208_26029452_+"; exonnum "1"; txlen "1483";
chr16	sragcm37_es	exon	26029208	26029452	0.0878734759029107	+	.	gene_id "ENSMUSG00000133585.1"; transcript_id "ENSMUSG00000133585.1_tx_3"; exon_id "chr16_26029208_26029452_+"; exonnum "1"; txlen "503";
chr16	sragcm37_es	exon	26029208	26029452	0.00990726688054315	+	.	gene_id "ENSMUSG00000133585.1"; transcript_id "ENSMUSG00000133585.1_tx_42"; exon_id "chr16_26029208_26029452_+"; exonnum "1"; txlen "1244";
chr16	sragcm37_es	exon	26029208	26029452	0.00990726688054315	+	.	gene_id "ENSMUSG00000133585.1"; transcript_id "ENSMUSG00000133585.1_tx_43"; exon_id "chr16_26029208_26029452_+"; exonnum "1"; txlen "1106";
chr16	sragcm37_es	exon	26029208	26029452	0.00990726688054315	+	.	gene_id "ENSMUSG00000133585.1"; transcript_id "ENSMUSG00000133585.1_tx_44"; exon_id "chr16_26029208_26029452_+"; exonnum "1"; txlen "1775";
chr16	sragcm37_es	exon	26029208	26029452	0.00990726688054315	+	.	gene_id "ENSMUSG00000133585.1"; transcript_id "ENSMUSG00000133585.1_tx_45"; exon_id "chr16_26029208_26029452_+"; exonnum "1"; txlen "1637";
chr16	sragcm37_es	exon	26029208	26029452	0.00874170607106749	+	.	gene_id "ENSMUSG00000133585.1"; transcript_id "ENSMUSG00000133585.1_tx_52"; exon_id "chr16_26029208_26029452_+"; exonnum "1"; txlen "1234";
chr16	sragcm37_es	exon	26029208	26029452	0.00874170607106749	+	.	gene_id "ENSMUSG00000133585.1"; transcript_id "ENSMUSG00000133585.1_tx_53"; exon_id "chr16_26029208_26029452_+"; exonnum "1"; txlen "1765";
chr16	sragcm37_es	exon	26029208	26029452	0.00874170607106749	+	.	gene_id "ENSMUSG00000133585.1"; transcript_id "ENSMUSG00000133585.1_tx_54"; exon_id "chr16_26029208_26029452_+"; exonnum "1"; txlen "1388";
chr16	sragcm37_es	exon	26029208	26029452	0.00874170607106749	+	.	gene_id "ENSMUSG00000133585.1"; transcript_id "ENSMUSG00000133585.1_tx_55"; exon_id "chr16_26029208_26029452_+"; exonnum "1"; txlen "1919";
chr16	sragcm37_es	exon	26029208	26029452	0.00815892566632965	+	.	gene_id "ENSMUSG00000133585.1"; transcript_id "ENSMUSG00000133585.1_tx_56"; exon_id "chr16_26029208_26029452_+"; exonnum "1"; txlen "930";
chr16	sragcm37_es	exon	26029208	26029452	0.00815892566632965	+	.	gene_id "ENSMUSG00000133585.1"; transcript_id "ENSMUSG00000133585.1_tx_57"; exon_id "chr16_26029208_26029452_+"; exonnum "1"; txlen "792";
chr16	sragcm37_es	exon	26029208	26029452	0.00815892566632965	+	.	gene_id "ENSMUSG00000133585.1"; transcript_id "ENSMUSG00000133585.1_tx_58"; exon_id "chr16_26029208_26029452_+"; exonnum "1"; txlen "1074";
chr16	sragcm37_es	exon	26029208	26029452	0.00815892566632965	+	.	gene_id "ENSMUSG00000133585.1"; transcript_id "ENSMUSG00000133585.1_tx_59"; exon_id "chr16_26029208_26029452_+"; exonnum "1"; txlen "1084";
chr16	sragcm37_es	exon	26029208	26029452	0.00815892566632965	+	.	gene_id "ENSMUSG00000133585.1"; transcript_id "ENSMUSG00000133585.1_tx_60"; exon_id "chr16_26029208_26029452_+"; exonnum "1"; txlen "946";
chr16	sragcm37_es	exon	26029208	26029452	0.00815892566632965	+	.	gene_id "ENSMUSG00000133585.1"; transcript_id "ENSMUSG00000133585.1_tx_61"; exon_id "chr16_26029208_26029452_+"; exonnum "1"; txlen "1228";
chr16	sragcm37_es	exon	26029208	26029452	0.0374509730311474	+	.	gene_id "ENSMUSG00000133585.1"; transcript_id "ENSMUSG00000133585.1_tx_9"; exon_id "chr16_26029208_26029452_+"; exonnum "1"; txlen "657";
chr16	sragcm37_es	exon	26030950	26031098	0.0339394774957823	+	.	gene_id "ENSMUSG00000133585.1"; transcript_id "ENSMUSG00000133585.1_tx_11"; exon_id "chr16_26030950_26031098_+"; exonnum "1"; txlen "561";
chr16	sragcm37_mid	exon	26035533	26035576	0.0339394774957823	+	.	gene_id "ENSMUSG00000133585.1"; transcript_id "ENSMUSG00000133585.1_tx_11"; exon_id "chr16_26035533_26035576_+"; exonnum "2"; txlen "561";
chr16	sragcm37_mid	exon	26035533	26035576	0.0268078986179403	+	.	gene_id "ENSMUSG00000133585.1"; transcript_id "ENSMUSG00000133585.1_tx_12"; exon_id "chr16_26035533_26035576_+"; exonnum "2"; txlen "952";
chr16	sragcm37_mid	exon	26035533	26035576	0.013986729713708	+	.	gene_id "ENSMUSG00000133585.1"; transcript_id "ENSMUSG00000133585.1_tx_26"; exon_id "chr16_26035533_26035576_+"; exonnum "2"; txlen "1090";
chr16	sragcm37_mid	exon	26035533	26035576	0.013986729713708	+	.	gene_id "ENSMUSG00000133585.1"; transcript_id "ENSMUSG00000133585.1_tx_27"; exon_id "chr16_26035533_26035576_+"; exonnum "2"; txlen "1621";
chr16	sragcm37_mid	exon	26035533	26035576	0.013986729713708	+	.	gene_id "ENSMUSG00000133585.1"; transcript_id "ENSMUSG00000133585.1_tx_28"; exon_id "chr16_26035533_26035576_+"; exonnum "2"; txlen "1483";
chr16	sragcm37_mid	exon	26035533	26035576	0.0878734759029107	+	.	gene_id "ENSMUSG00000133585.1"; transcript_id "ENSMUSG00000133585.1_tx_3"; exon_id "chr16_26035533_26035576_+"; exonnum "2"; txlen "503";
chr16	sragcm37_mid	exon	26035533	26035576	0.00990726688054315	+	.	gene_id "ENSMUSG00000133585.1"; transcript_id "ENSMUSG00000133585.1_tx_42"; exon_id "chr16_26035533_26035576_+"; exonnum "2"; txlen "1244";
chr16	sragcm37_mid	exon	26035533	26035576	0.00990726688054315	+	.	gene_id "ENSMUSG00000133585.1"; transcript_id "ENSMUSG00000133585.1_tx_43"; exon_id "chr16_26035533_26035576_+"; exonnum "2"; txlen "1106";
chr16	sragcm37_mid	exon	26035533	26035576	0.00990726688054315	+	.	gene_id "ENSMUSG00000133585.1"; transcript_id "ENSMUSG00000133585.1_tx_44"; exon_id "chr16_26035533_26035576_+"; exonnum "2"; txlen "1775";
chr16	sragcm37_mid	exon	26035533	26035576	0.00990726688054315	+	.	gene_id "ENSMUSG00000133585.1"; transcript_id "ENSMUSG00000133585.1_tx_45"; exon_id "chr16_26035533_26035576_+"; exonnum "2"; txlen "1637";
chr16	sragcm37_mid	exon	26035533	26035576	0.00903083988472603	+	.	gene_id "ENSMUSG00000133585.1"; transcript_id "ENSMUSG00000133585.1_tx_51"; exon_id "chr16_26035533_26035576_+"; exonnum "3"; txlen "611";
chr16	sragcm37_mid	exon	26035533	26035576	0.00874170607106749	+	.	gene_id "ENSMUSG00000133585.1"; transcript_id "ENSMUSG00000133585.1_tx_52"; exon_id "chr16_26035533_26035576_+"; exonnum "2"; txlen "1234";
chr16	sragcm37_mid	exon	26035533	26035576	0.00874170607106749	+	.	gene_id "ENSMUSG00000133585.1"; transcript_id "ENSMUSG00000133585.1_tx_53"; exon_id "chr16_26035533_26035576_+"; exonnum "2"; txlen "1765";
chr16	sragcm37_mid	exon	26035533	26035576	0.00874170607106749	+	.	gene_id "ENSMUSG00000133585.1"; transcript_id "ENSMUSG00000133585.1_tx_54"; exon_id "chr16_26035533_26035576_+"; exonnum "2"; txlen "1388";
chr16	sragcm37_mid	exon	26035533	26035576	0.00874170607106749	+	.	gene_id "ENSMUSG00000133585.1"; transcript_id "ENSMUSG00000133585.1_tx_55"; exon_id "chr16_26035533_26035576_+"; exonnum "2"; txlen "1919";
chr16	sragcm37_mid	exon	26035533	26035576	0.00815892566632965	+	.	gene_id "ENSMUSG00000133585.1"; transcript_id "ENSMUSG00000133585.1_tx_56"; exon_id "chr16_26035533_26035576_+"; exonnum "2"; txlen "930";
chr16	sragcm37_mid	exon	26035533	26035576	0.00815892566632965	+	.	gene_id "ENSMUSG00000133585.1"; transcript_id "ENSMUSG00000133585.1_tx_57"; exon_id "chr16_26035533_26035576_+"; exonnum "2"; txlen "792";
chr16	sragcm37_mid	exon	26035533	26035576	0.00815892566632965	+	.	gene_id "ENSMUSG00000133585.1"; transcript_id "ENSMUSG00000133585.1_tx_58"; exon_id "chr16_26035533_26035576_+"; exonnum "2"; txlen "1074";
chr16	sragcm37_mid	exon	26035533	26035576	0.00815892566632965	+	.	gene_id "ENSMUSG00000133585.1"; transcript_id "ENSMUSG00000133585.1_tx_59"; exon_id "chr16_26035533_26035576_+"; exonnum "2"; txlen "1084";
chr16	sragcm37_mid	exon	26035533	26035576	0.00815892566632965	+	.	gene_id "ENSMUSG00000133585.1"; transcript_id "ENSMUSG00000133585.1_tx_60"; exon_id "chr16_26035533_26035576_+"; exonnum "2"; txlen "946";
chr16	sragcm37_mid	exon	26035533	26035576	0.00815892566632965	+	.	gene_id "ENSMUSG00000133585.1"; transcript_id "ENSMUSG00000133585.1_tx_61"; exon_id "chr16_26035533_26035576_+"; exonnum "2"; txlen "1228";
chr16	sragcm37_mid	exon	26035533	26035576	0.00574689810846202	+	.	gene_id "ENSMUSG00000133585.1"; transcript_id "ENSMUSG00000133585.1_tx_64"; exon_id "chr16_26035533_26035576_+"; exonnum "4"; txlen "883";
chr16	sragcm37_mid	exon	26035533	26035576	0.0374509730311474	+	.	gene_id "ENSMUSG00000133585.1"; transcript_id "ENSMUSG00000133585.1_tx_9"; exon_id "chr16_26035533_26035576_+"; exonnum "2"; txlen "657";
chr16	sragcm37_mid	exon	26037603	26037756	0.0339394774957823	+	.	gene_id "ENSMUSG00000133585.1"; transcript_id "ENSMUSG00000133585.1_tx_11"; exon_id "chr16_26037603_26037756_+"; exonnum "3"; txlen "561";
chr16	sragcm37_mid	exon	26037603	26037756	0.00990726688054315	+	.	gene_id "ENSMUSG00000133585.1"; transcript_id "ENSMUSG00000133585.1_tx_42"; exon_id "chr16_26037603_26037756_+"; exonnum "3"; txlen "1244";
chr16	sragcm37_mid	exon	26037603	26037756	0.00990726688054315	+	.	gene_id "ENSMUSG00000133585.1"; transcript_id "ENSMUSG00000133585.1_tx_43"; exon_id "chr16_26037603_26037756_+"; exonnum "3"; txlen "1106";
chr16	sragcm37_mid	exon	26037603	26037756	0.00990726688054315	+	.	gene_id "ENSMUSG00000133585.1"; transcript_id "ENSMUSG00000133585.1_tx_44"; exon_id "chr16_26037603_26037756_+"; exonnum "3"; txlen "1775";
chr16	sragcm37_mid	exon	26037603	26037756	0.00990726688054315	+	.	gene_id "ENSMUSG00000133585.1"; transcript_id "ENSMUSG00000133585.1_tx_45"; exon_id "chr16_26037603_26037756_+"; exonnum "3"; txlen "1637";
chr16	sragcm37_mid	exon	26037603	26037756	0.00874170607106749	+	.	gene_id "ENSMUSG00000133585.1"; transcript_id "ENSMUSG00000133585.1_tx_54"; exon_id "chr16_26037603_26037756_+"; exonnum "3"; txlen "1388";
chr16	sragcm37_mid	exon	26037603	26037756	0.00874170607106749	+	.	gene_id "ENSMUSG00000133585.1"; transcript_id "ENSMUSG00000133585.1_tx_55"; exon_id "chr16_26037603_26037756_+"; exonnum "3"; txlen "1919";
chr16	sragcm37_mid	exon	26037603	26037756	0.00815892566632965	+	.	gene_id "ENSMUSG00000133585.1"; transcript_id "ENSMUSG00000133585.1_tx_59"; exon_id "chr16_26037603_26037756_+"; exonnum "3"; txlen "1084";
chr16	sragcm37_mid	exon	26037603	26037756	0.00815892566632965	+	.	gene_id "ENSMUSG00000133585.1"; transcript_id "ENSMUSG00000133585.1_tx_60"; exon_id "chr16_26037603_26037756_+"; exonnum "3"; txlen "946";
chr16	sragcm37_mid	exon	26037603	26037756	0.00815892566632965	+	.	gene_id "ENSMUSG00000133585.1"; transcript_id "ENSMUSG00000133585.1_tx_61"; exon_id "chr16_26037603_26037756_+"; exonnum "3"; txlen "1228";
chr16	sragcm37_mid	exon	26037603	26037756	0.0374509730311474	+	.	gene_id "ENSMUSG00000133585.1"; transcript_id "ENSMUSG00000133585.1_tx_9"; exon_id "chr16_26037603_26037756_+"; exonnum "3"; txlen "657";
chr16	sragcm37_ss	exon	26049134	26049347	0.0339394774957823	+	.	gene_id "ENSMUSG00000133585.1"; transcript_id "ENSMUSG00000133585.1_tx_11"; exon_id "chr16_26049134_26049347_+"; exonnum "4"; txlen "561";
chr16	sragcm37_ss	exon	26049134	26049347	0.0878734759029107	+	.	gene_id "ENSMUSG00000133585.1"; transcript_id "ENSMUSG00000133585.1_tx_3"; exon_id "chr16_26049134_26049347_+"; exonnum "3"; txlen "503";
chr16	sragcm37_ss	exon	26049134	26049347	0.00903083988472603	+	.	gene_id "ENSMUSG00000133585.1"; transcript_id "ENSMUSG00000133585.1_tx_51"; exon_id "chr16_26049134_26049347_+"; exonnum "4"; txlen "611";
chr16	sragcm37_ss	exon	26049134	26049347	0.00574689810846202	+	.	gene_id "ENSMUSG00000133585.1"; transcript_id "ENSMUSG00000133585.1_tx_64"; exon_id "chr16_26049134_26049347_+"; exonnum "5"; txlen "883";
chr16	sragcm37_ss	exon	26049134	26049347	0.0374509730311474	+	.	gene_id "ENSMUSG00000133585.1"; transcript_id "ENSMUSG00000133585.1_tx_9"; exon_id "chr16_26049134_26049347_+"; exonnum "4"; txlen "657";
chr16	sragcm37_mid	exon	26066042	26066135	0.0268078986179403	+	.	gene_id "ENSMUSG00000133585.1"; transcript_id "ENSMUSG00000133585.1_tx_12"; exon_id "chr16_26066042_26066135_+"; exonnum "3"; txlen "952";
chr16	sragcm37_mid	exon	26066042	26066135	0.013986729713708	+	.	gene_id "ENSMUSG00000133585.1"; transcript_id "ENSMUSG00000133585.1_tx_26"; exon_id "chr16_26066042_26066135_+"; exonnum "3"; txlen "1090";
chr16	sragcm37_mid	exon	26066042	26066135	0.013986729713708	+	.	gene_id "ENSMUSG00000133585.1"; transcript_id "ENSMUSG00000133585.1_tx_27"; exon_id "chr16_26066042_26066135_+"; exonnum "3"; txlen "1621";
chr16	sragcm37_mid	exon	26066042	26066135	0.013986729713708	+	.	gene_id "ENSMUSG00000133585.1"; transcript_id "ENSMUSG00000133585.1_tx_28"; exon_id "chr16_26066042_26066135_+"; exonnum "3"; txlen "1483";
chr16	sragcm37_mid	exon	26066042	26066135	0.00990726688054315	+	.	gene_id "ENSMUSG00000133585.1"; transcript_id "ENSMUSG00000133585.1_tx_42"; exon_id "chr16_26066042_26066135_+"; exonnum "4"; txlen "1244";
chr16	sragcm37_mid	exon	26066042	26066135	0.00990726688054315	+	.	gene_id "ENSMUSG00000133585.1"; transcript_id "ENSMUSG00000133585.1_tx_43"; exon_id "chr16_26066042_26066135_+"; exonnum "4"; txlen "1106";
chr16	sragcm37_mid	exon	26066042	26066135	0.00990726688054315	+	.	gene_id "ENSMUSG00000133585.1"; transcript_id "ENSMUSG00000133585.1_tx_44"; exon_id "chr16_26066042_26066135_+"; exonnum "4"; txlen "1775";
chr16	sragcm37_mid	exon	26066042	26066135	0.00990726688054315	+	.	gene_id "ENSMUSG00000133585.1"; transcript_id "ENSMUSG00000133585.1_tx_45"; exon_id "chr16_26066042_26066135_+"; exonnum "4"; txlen "1637";
chr16	sragcm37_mid	exon	26066042	26066135	0.00874170607106749	+	.	gene_id "ENSMUSG00000133585.1"; transcript_id "ENSMUSG00000133585.1_tx_52"; exon_id "chr16_26066042_26066135_+"; exonnum "3"; txlen "1234";
chr16	sragcm37_mid	exon	26066042	26066135	0.00874170607106749	+	.	gene_id "ENSMUSG00000133585.1"; transcript_id "ENSMUSG00000133585.1_tx_53"; exon_id "chr16_26066042_26066135_+"; exonnum "3"; txlen "1765";
chr16	sragcm37_mid	exon	26066042	26066135	0.00874170607106749	+	.	gene_id "ENSMUSG00000133585.1"; transcript_id "ENSMUSG00000133585.1_tx_54"; exon_id "chr16_26066042_26066135_+"; exonnum "4"; txlen "1388";
chr16	sragcm37_mid	exon	26066042	26066135	0.00874170607106749	+	.	gene_id "ENSMUSG00000133585.1"; transcript_id "ENSMUSG00000133585.1_tx_55"; exon_id "chr16_26066042_26066135_+"; exonnum "4"; txlen "1919";
chr16	sragcm37_mid	exon	26066042	26066135	0.00815892566632965	+	.	gene_id "ENSMUSG00000133585.1"; transcript_id "ENSMUSG00000133585.1_tx_56"; exon_id "chr16_26066042_26066135_+"; exonnum "3"; txlen "930";
chr16	sragcm37_mid	exon	26066042	26066135	0.00815892566632965	+	.	gene_id "ENSMUSG00000133585.1"; transcript_id "ENSMUSG00000133585.1_tx_57"; exon_id "chr16_26066042_26066135_+"; exonnum "3"; txlen "792";
chr16	sragcm37_mid	exon	26066042	26066135	0.00815892566632965	+	.	gene_id "ENSMUSG00000133585.1"; transcript_id "ENSMUSG00000133585.1_tx_58"; exon_id "chr16_26066042_26066135_+"; exonnum "3"; txlen "1074";
chr16	sragcm37_mid	exon	26066042	26066135	0.00815892566632965	+	.	gene_id "ENSMUSG00000133585.1"; transcript_id "ENSMUSG00000133585.1_tx_59"; exon_id "chr16_26066042_26066135_+"; exonnum "4"; txlen "1084";
chr16	sragcm37_mid	exon	26066042	26066135	0.00815892566632965	+	.	gene_id "ENSMUSG00000133585.1"; transcript_id "ENSMUSG00000133585.1_tx_60"; exon_id "chr16_26066042_26066135_+"; exonnum "4"; txlen "946";
chr16	sragcm37_mid	exon	26066042	26066135	0.00815892566632965	+	.	gene_id "ENSMUSG00000133585.1"; transcript_id "ENSMUSG00000133585.1_tx_61"; exon_id "chr16_26066042_26066135_+"; exonnum "4"; txlen "1228";
chr16	sragcm37_es	exon	26070751	26070789	0.206824737971774	+	.	gene_id "ENSMUSG00000133585.1"; transcript_id "ENSMUSG00000133585.1_tx_1"; exon_id "chr16_26070751_26070789_+"; exonnum "1"; txlen "608";
chr16	sragcm37_es	exon	26070751	26070789	0.0245672608642409	+	.	gene_id "ENSMUSG00000133585.1"; transcript_id "ENSMUSG00000133585.1_tx_13"; exon_id "chr16_26070751_26070789_+"; exonnum "1"; txlen "810";
chr16	sragcm37_es	exon	26070751	26070789	0.0211669870155886	+	.	gene_id "ENSMUSG00000133585.1"; transcript_id "ENSMUSG00000133585.1_tx_15"; exon_id "chr16_26070751_26070789_+"; exonnum "1"; txlen "586";
chr16	sragcm37_es	exon	26070751	26070789	0.0181349733870889	+	.	gene_id "ENSMUSG00000133585.1"; transcript_id "ENSMUSG00000133585.1_tx_17"; exon_id "chr16_26070751_26070789_+"; exonnum "1"; txlen "1277";
chr16	sragcm37_es	exon	26070751	26070789	0.0181349733870889	+	.	gene_id "ENSMUSG00000133585.1"; transcript_id "ENSMUSG00000133585.1_tx_18"; exon_id "chr16_26070751_26070789_+"; exonnum "1"; txlen "1139";
chr16	sragcm37_es	exon	26070751	26070789	0.0181349733870889	+	.	gene_id "ENSMUSG00000133585.1"; transcript_id "ENSMUSG00000133585.1_tx_19"; exon_id "chr16_26070751_26070789_+"; exonnum "1"; txlen "1341";
chr16	sragcm37_es	exon	26070751	26070789	0.0181349733870889	+	.	gene_id "ENSMUSG00000133585.1"; transcript_id "ENSMUSG00000133585.1_tx_20"; exon_id "chr16_26070751_26070789_+"; exonnum "1"; txlen "1203";
chr16	sragcm37_es	exon	26070751	26070789	0.0170712870680958	+	.	gene_id "ENSMUSG00000133585.1"; transcript_id "ENSMUSG00000133585.1_tx_21"; exon_id "chr16_26070751_26070789_+"; exonnum "1"; txlen "512";
chr16	sragcm37_es	exon	26070751	26070789	0.0147896715213329	+	.	gene_id "ENSMUSG00000133585.1"; transcript_id "ENSMUSG00000133585.1_tx_22"; exon_id "chr16_26070751_26070789_+"; exonnum "1"; txlen "890";
chr16	sragcm37_es	exon	26070751	26070789	0.0147896715213329	+	.	gene_id "ENSMUSG00000133585.1"; transcript_id "ENSMUSG00000133585.1_tx_23"; exon_id "chr16_26070751_26070789_+"; exonnum "1"; txlen "954";
chr16	sragcm37_es	exon	26070751	26070789	0.0147896715213329	+	.	gene_id "ENSMUSG00000133585.1"; transcript_id "ENSMUSG00000133585.1_tx_24"; exon_id "chr16_26070751_26070789_+"; exonnum "1"; txlen "1421";
chr16	sragcm37_es	exon	26070751	26070789	0.0147896715213329	+	.	gene_id "ENSMUSG00000133585.1"; transcript_id "ENSMUSG00000133585.1_tx_25"; exon_id "chr16_26070751_26070789_+"; exonnum "1"; txlen "1485";
chr16	sragcm37_es	exon	26070751	26070789	0.0136582037785185	+	.	gene_id "ENSMUSG00000133585.1"; transcript_id "ENSMUSG00000133585.1_tx_30"; exon_id "chr16_26070751_26070789_+"; exonnum "1"; txlen "730";
chr16	sragcm37_es	exon	26070751	26070789	0.0129697165003938	+	.	gene_id "ENSMUSG00000133585.1"; transcript_id "ENSMUSG00000133585.1_tx_31"; exon_id "chr16_26070751_26070789_+"; exonnum "1"; txlen "650";
chr16	sragcm37_es	exon	26070751	26070789	0.0109218665266474	+	.	gene_id "ENSMUSG00000133585.1"; transcript_id "ENSMUSG00000133585.1_tx_32"; exon_id "chr16_26070751_26070789_+"; exonnum "1"; txlen "856";
chr16	sragcm37_es	exon	26070751	26070789	0.0109218665266474	+	.	gene_id "ENSMUSG00000133585.1"; transcript_id "ENSMUSG00000133585.1_tx_33"; exon_id "chr16_26070751_26070789_+"; exonnum "1"; txlen "718";
chr16	sragcm37_es	exon	26070751	26070789	0.0109218665266474	+	.	gene_id "ENSMUSG00000133585.1"; transcript_id "ENSMUSG00000133585.1_tx_34"; exon_id "chr16_26070751_26070789_+"; exonnum "1"; txlen "920";
chr16	sragcm37_es	exon	26070751	26070789	0.0109218665266474	+	.	gene_id "ENSMUSG00000133585.1"; transcript_id "ENSMUSG00000133585.1_tx_35"; exon_id "chr16_26070751_26070789_+"; exonnum "1"; txlen "1387";
chr16	sragcm37_es	exon	26070751	26070789	0.0109218665266474	+	.	gene_id "ENSMUSG00000133585.1"; transcript_id "ENSMUSG00000133585.1_tx_36"; exon_id "chr16_26070751_26070789_+"; exonnum "1"; txlen "1249";
chr16	sragcm37_es	exon	26070751	26070789	0.0109218665266474	+	.	gene_id "ENSMUSG00000133585.1"; transcript_id "ENSMUSG00000133585.1_tx_37"; exon_id "chr16_26070751_26070789_+"; exonnum "1"; txlen "1451";
chr16	sragcm37_es	exon	26070751	26070789	0.0109218665266474	+	.	gene_id "ENSMUSG00000133585.1"; transcript_id "ENSMUSG00000133585.1_tx_38"; exon_id "chr16_26070751_26070789_+"; exonnum "1"; txlen "782";
chr16	sragcm37_es	exon	26070751	26070789	0.0109218665266474	+	.	gene_id "ENSMUSG00000133585.1"; transcript_id "ENSMUSG00000133585.1_tx_39"; exon_id "chr16_26070751_26070789_+"; exonnum "1"; txlen "1313";
chr16	sragcm37_es	exon	26070751	26070789	0.0109218665266474	+	.	gene_id "ENSMUSG00000133585.1"; transcript_id "ENSMUSG00000133585.1_tx_41"; exon_id "chr16_26070751_26070789_+"; exonnum "1"; txlen "949";
chr16	sragcm37_es	exon	26070751	26070789	0.0095566332108165	+	.	gene_id "ENSMUSG00000133585.1"; transcript_id "ENSMUSG00000133585.1_tx_46"; exon_id "chr16_26070751_26070789_+"; exonnum "1"; txlen "1000";
chr16	sragcm37_es	exon	26070751	26070789	0.0095566332108165	+	.	gene_id "ENSMUSG00000133585.1"; transcript_id "ENSMUSG00000133585.1_tx_47"; exon_id "chr16_26070751_26070789_+"; exonnum "1"; txlen "794";
chr16	sragcm37_es	exon	26070751	26070789	0.0095566332108165	+	.	gene_id "ENSMUSG00000133585.1"; transcript_id "ENSMUSG00000133585.1_tx_48"; exon_id "chr16_26070751_26070789_+"; exonnum "1"; txlen "1531";
chr16	sragcm37_es	exon	26070751	26070789	0.0095566332108165	+	.	gene_id "ENSMUSG00000133585.1"; transcript_id "ENSMUSG00000133585.1_tx_49"; exon_id "chr16_26070751_26070789_+"; exonnum "1"; txlen "1064";
chr16	sragcm37_es	exon	26070751	26070789	0.0650947226361576	+	.	gene_id "ENSMUSG00000133585.1"; transcript_id "ENSMUSG00000133585.1_tx_5"; exon_id "chr16_26070751_26070789_+"; exonnum "1"; txlen "672";
chr16	sragcm37_es	exon	26070751	26070789	0.0095566332108165	+	.	gene_id "ENSMUSG00000133585.1"; transcript_id "ENSMUSG00000133585.1_tx_50"; exon_id "chr16_26070751_26070789_+"; exonnum "1"; txlen "1595";
chr16	sragcm37_es	exon	26070751	26070789	0.0379696614474513	+	.	gene_id "ENSMUSG00000133585.1"; transcript_id "ENSMUSG00000133585.1_tx_8"; exon_id "chr16_26070751_26070789_+"; exonnum "1"; txlen "746";
chr16	sragcm37_mid	exon	26092535	26092644	0.0109218665266474	+	.	gene_id "ENSMUSG00000133585.1"; transcript_id "ENSMUSG00000133585.1_tx_32"; exon_id "chr16_26092535_26092644_+"; exonnum "2"; txlen "856";
chr16	sragcm37_mid	exon	26092535	26092644	0.0109218665266474	+	.	gene_id "ENSMUSG00000133585.1"; transcript_id "ENSMUSG00000133585.1_tx_33"; exon_id "chr16_26092535_26092644_+"; exonnum "2"; txlen "718";
chr16	sragcm37_mid	exon	26092535	26092644	0.0109218665266474	+	.	gene_id "ENSMUSG00000133585.1"; transcript_id "ENSMUSG00000133585.1_tx_34"; exon_id "chr16_26092535_26092644_+"; exonnum "2"; txlen "920";
chr16	sragcm37_mid	exon	26092535	26092644	0.0109218665266474	+	.	gene_id "ENSMUSG00000133585.1"; transcript_id "ENSMUSG00000133585.1_tx_35"; exon_id "chr16_26092535_26092644_+"; exonnum "2"; txlen "1387";
chr16	sragcm37_mid	exon	26092535	26092644	0.0109218665266474	+	.	gene_id "ENSMUSG00000133585.1"; transcript_id "ENSMUSG00000133585.1_tx_36"; exon_id "chr16_26092535_26092644_+"; exonnum "2"; txlen "1249";
chr16	sragcm37_mid	exon	26092535	26092644	0.0109218665266474	+	.	gene_id "ENSMUSG00000133585.1"; transcript_id "ENSMUSG00000133585.1_tx_37"; exon_id "chr16_26092535_26092644_+"; exonnum "2"; txlen "1451";
chr16	sragcm37_mid	exon	26092535	26092644	0.0109218665266474	+	.	gene_id "ENSMUSG00000133585.1"; transcript_id "ENSMUSG00000133585.1_tx_38"; exon_id "chr16_26092535_26092644_+"; exonnum "2"; txlen "782";
chr16	sragcm37_mid	exon	26092535	26092644	0.0109218665266474	+	.	gene_id "ENSMUSG00000133585.1"; transcript_id "ENSMUSG00000133585.1_tx_39"; exon_id "chr16_26092535_26092644_+"; exonnum "2"; txlen "1313";
chr16	sragcm37_mid	exon	26092535	26092644	0.0109218665266474	+	.	gene_id "ENSMUSG00000133585.1"; transcript_id "ENSMUSG00000133585.1_tx_41"; exon_id "chr16_26092535_26092644_+"; exonnum "2"; txlen "949";
chr16	sragcm37_mid	exon	26092535	26092644	0.0095566332108165	+	.	gene_id "ENSMUSG00000133585.1"; transcript_id "ENSMUSG00000133585.1_tx_46"; exon_id "chr16_26092535_26092644_+"; exonnum "2"; txlen "1000";
chr16	sragcm37_mid	exon	26092535	26092644	0.0095566332108165	+	.	gene_id "ENSMUSG00000133585.1"; transcript_id "ENSMUSG00000133585.1_tx_48"; exon_id "chr16_26092535_26092644_+"; exonnum "2"; txlen "1531";
chr16	sragcm37_mid	exon	26092535	26092644	0.0095566332108165	+	.	gene_id "ENSMUSG00000133585.1"; transcript_id "ENSMUSG00000133585.1_tx_49"; exon_id "chr16_26092535_26092644_+"; exonnum "2"; txlen "1064";
chr16	sragcm37_mid	exon	26092535	26092644	0.0095566332108165	+	.	gene_id "ENSMUSG00000133585.1"; transcript_id "ENSMUSG00000133585.1_tx_50"; exon_id "chr16_26092535_26092644_+"; exonnum "2"; txlen "1595";
chr16	sragcm37_mid	exon	26102239	26102398	0.206824737971774	+	.	gene_id "ENSMUSG00000133585.1"; transcript_id "ENSMUSG00000133585.1_tx_1"; exon_id "chr16_26102239_26102398_+"; exonnum "2"; txlen "608";
chr16	sragcm37_mid	exon	26102239	26102398	0.0268078986179403	+	.	gene_id "ENSMUSG00000133585.1"; transcript_id "ENSMUSG00000133585.1_tx_12"; exon_id "chr16_26102239_26102398_+"; exonnum "4"; txlen "952";
chr16	sragcm37_mid	exon	26102239	26102398	0.0245672608642409	+	.	gene_id "ENSMUSG00000133585.1"; transcript_id "ENSMUSG00000133585.1_tx_13"; exon_id "chr16_26102239_26102398_+"; exonnum "2"; txlen "810";
chr16	sragcm37_mid	exon	26102239	26102398	0.0181349733870889	+	.	gene_id "ENSMUSG00000133585.1"; transcript_id "ENSMUSG00000133585.1_tx_17"; exon_id "chr16_26102239_26102398_+"; exonnum "2"; txlen "1277";
chr16	sragcm37_mid	exon	26102239	26102398	0.0181349733870889	+	.	gene_id "ENSMUSG00000133585.1"; transcript_id "ENSMUSG00000133585.1_tx_18"; exon_id "chr16_26102239_26102398_+"; exonnum "2"; txlen "1139";
chr16	sragcm37_mid	exon	26102239	26102398	0.0181349733870889	+	.	gene_id "ENSMUSG00000133585.1"; transcript_id "ENSMUSG00000133585.1_tx_19"; exon_id "chr16_26102239_26102398_+"; exonnum "2"; txlen "1341";
chr16	sragcm37_mid	exon	26102239	26102398	0.0181349733870889	+	.	gene_id "ENSMUSG00000133585.1"; transcript_id "ENSMUSG00000133585.1_tx_20"; exon_id "chr16_26102239_26102398_+"; exonnum "2"; txlen "1203";
chr16	sragcm37_mid	exon	26102239	26102398	0.0147896715213329	+	.	gene_id "ENSMUSG00000133585.1"; transcript_id "ENSMUSG00000133585.1_tx_22"; exon_id "chr16_26102239_26102398_+"; exonnum "2"; txlen "890";
chr16	sragcm37_mid	exon	26102239	26102398	0.0147896715213329	+	.	gene_id "ENSMUSG00000133585.1"; transcript_id "ENSMUSG00000133585.1_tx_23"; exon_id "chr16_26102239_26102398_+"; exonnum "2"; txlen "954";
chr16	sragcm37_mid	exon	26102239	26102398	0.0147896715213329	+	.	gene_id "ENSMUSG00000133585.1"; transcript_id "ENSMUSG00000133585.1_tx_24"; exon_id "chr16_26102239_26102398_+"; exonnum "2"; txlen "1421";
chr16	sragcm37_mid	exon	26102239	26102398	0.0147896715213329	+	.	gene_id "ENSMUSG00000133585.1"; transcript_id "ENSMUSG00000133585.1_tx_25"; exon_id "chr16_26102239_26102398_+"; exonnum "2"; txlen "1485";
chr16	sragcm37_mid	exon	26102239	26102398	0.013986729713708	+	.	gene_id "ENSMUSG00000133585.1"; transcript_id "ENSMUSG00000133585.1_tx_26"; exon_id "chr16_26102239_26102398_+"; exonnum "4"; txlen "1090";
chr16	sragcm37_mid	exon	26102239	26102398	0.013986729713708	+	.	gene_id "ENSMUSG00000133585.1"; transcript_id "ENSMUSG00000133585.1_tx_27"; exon_id "chr16_26102239_26102398_+"; exonnum "4"; txlen "1621";
chr16	sragcm37_mid	exon	26102239	26102398	0.013986729713708	+	.	gene_id "ENSMUSG00000133585.1"; transcript_id "ENSMUSG00000133585.1_tx_28"; exon_id "chr16_26102239_26102398_+"; exonnum "4"; txlen "1483";
chr16	sragcm37_mid	exon	26102239	26102398	0.0109218665266474	+	.	gene_id "ENSMUSG00000133585.1"; transcript_id "ENSMUSG00000133585.1_tx_32"; exon_id "chr16_26102239_26102398_+"; exonnum "3"; txlen "856";
chr16	sragcm37_mid	exon	26102239	26102398	0.0109218665266474	+	.	gene_id "ENSMUSG00000133585.1"; transcript_id "ENSMUSG00000133585.1_tx_33"; exon_id "chr16_26102239_26102398_+"; exonnum "3"; txlen "718";
chr16	sragcm37_mid	exon	26102239	26102398	0.0109218665266474	+	.	gene_id "ENSMUSG00000133585.1"; transcript_id "ENSMUSG00000133585.1_tx_34"; exon_id "chr16_26102239_26102398_+"; exonnum "3"; txlen "920";
chr16	sragcm37_mid	exon	26102239	26102398	0.0109218665266474	+	.	gene_id "ENSMUSG00000133585.1"; transcript_id "ENSMUSG00000133585.1_tx_35"; exon_id "chr16_26102239_26102398_+"; exonnum "3"; txlen "1387";
chr16	sragcm37_mid	exon	26102239	26102398	0.0109218665266474	+	.	gene_id "ENSMUSG00000133585.1"; transcript_id "ENSMUSG00000133585.1_tx_36"; exon_id "chr16_26102239_26102398_+"; exonnum "3"; txlen "1249";
chr16	sragcm37_mid	exon	26102239	26102398	0.0109218665266474	+	.	gene_id "ENSMUSG00000133585.1"; transcript_id "ENSMUSG00000133585.1_tx_37"; exon_id "chr16_26102239_26102398_+"; exonnum "3"; txlen "1451";
chr16	sragcm37_mid	exon	26102239	26102398	0.0109218665266474	+	.	gene_id "ENSMUSG00000133585.1"; transcript_id "ENSMUSG00000133585.1_tx_38"; exon_id "chr16_26102239_26102398_+"; exonnum "3"; txlen "782";
chr16	sragcm37_mid	exon	26102239	26102398	0.0109218665266474	+	.	gene_id "ENSMUSG00000133585.1"; transcript_id "ENSMUSG00000133585.1_tx_39"; exon_id "chr16_26102239_26102398_+"; exonnum "3"; txlen "1313";
chr16	sragcm37_mid	exon	26102239	26102398	0.0109218665266474	+	.	gene_id "ENSMUSG00000133585.1"; transcript_id "ENSMUSG00000133585.1_tx_41"; exon_id "chr16_26102239_26102398_+"; exonnum "3"; txlen "949";
chr16	sragcm37_mid	exon	26102239	26102398	0.00990726688054315	+	.	gene_id "ENSMUSG00000133585.1"; transcript_id "ENSMUSG00000133585.1_tx_42"; exon_id "chr16_26102239_26102398_+"; exonnum "5"; txlen "1244";
chr16	sragcm37_mid	exon	26102239	26102398	0.00990726688054315	+	.	gene_id "ENSMUSG00000133585.1"; transcript_id "ENSMUSG00000133585.1_tx_43"; exon_id "chr16_26102239_26102398_+"; exonnum "5"; txlen "1106";
chr16	sragcm37_mid	exon	26102239	26102398	0.00990726688054315	+	.	gene_id "ENSMUSG00000133585.1"; transcript_id "ENSMUSG00000133585.1_tx_44"; exon_id "chr16_26102239_26102398_+"; exonnum "5"; txlen "1775";
chr16	sragcm37_mid	exon	26102239	26102398	0.00990726688054315	+	.	gene_id "ENSMUSG00000133585.1"; transcript_id "ENSMUSG00000133585.1_tx_45"; exon_id "chr16_26102239_26102398_+"; exonnum "5"; txlen "1637";
chr16	sragcm37_mid	exon	26102239	26102398	0.0095566332108165	+	.	gene_id "ENSMUSG00000133585.1"; transcript_id "ENSMUSG00000133585.1_tx_46"; exon_id "chr16_26102239_26102398_+"; exonnum "3"; txlen "1000";
chr16	sragcm37_mid	exon	26102239	26102398	0.0095566332108165	+	.	gene_id "ENSMUSG00000133585.1"; transcript_id "ENSMUSG00000133585.1_tx_48"; exon_id "chr16_26102239_26102398_+"; exonnum "3"; txlen "1531";
chr16	sragcm37_mid	exon	26102239	26102398	0.0095566332108165	+	.	gene_id "ENSMUSG00000133585.1"; transcript_id "ENSMUSG00000133585.1_tx_49"; exon_id "chr16_26102239_26102398_+"; exonnum "3"; txlen "1064";
chr16	sragcm37_mid	exon	26102239	26102398	0.0650947226361576	+	.	gene_id "ENSMUSG00000133585.1"; transcript_id "ENSMUSG00000133585.1_tx_5"; exon_id "chr16_26102239_26102398_+"; exonnum "2"; txlen "672";
chr16	sragcm37_mid	exon	26102239	26102398	0.0095566332108165	+	.	gene_id "ENSMUSG00000133585.1"; transcript_id "ENSMUSG00000133585.1_tx_50"; exon_id "chr16_26102239_26102398_+"; exonnum "3"; txlen "1595";
chr16	sragcm37_mid	exon	26102239	26102398	0.00874170607106749	+	.	gene_id "ENSMUSG00000133585.1"; transcript_id "ENSMUSG00000133585.1_tx_52"; exon_id "chr16_26102239_26102398_+"; exonnum "4"; txlen "1234";
chr16	sragcm37_mid	exon	26102239	26102398	0.00874170607106749	+	.	gene_id "ENSMUSG00000133585.1"; transcript_id "ENSMUSG00000133585.1_tx_53"; exon_id "chr16_26102239_26102398_+"; exonnum "4"; txlen "1765";
chr16	sragcm37_mid	exon	26102239	26102398	0.00874170607106749	+	.	gene_id "ENSMUSG00000133585.1"; transcript_id "ENSMUSG00000133585.1_tx_54"; exon_id "chr16_26102239_26102398_+"; exonnum "5"; txlen "1388";
chr16	sragcm37_mid	exon	26102239	26102398	0.00874170607106749	+	.	gene_id "ENSMUSG00000133585.1"; transcript_id "ENSMUSG00000133585.1_tx_55"; exon_id "chr16_26102239_26102398_+"; exonnum "5"; txlen "1919";
chr16	sragcm37_mid	exon	26102239	26102398	0.0379696614474513	+	.	gene_id "ENSMUSG00000133585.1"; transcript_id "ENSMUSG00000133585.1_tx_8"; exon_id "chr16_26102239_26102398_+"; exonnum "2"; txlen "746";
chr16	sragcm37_mid	exon	26132715	26133245	0.0181349733870889	+	.	gene_id "ENSMUSG00000133585.1"; transcript_id "ENSMUSG00000133585.1_tx_17"; exon_id "chr16_26132715_26133245_+"; exonnum "3"; txlen "1277";
chr16	sragcm37_mid	exon	26132715	26133245	0.0181349733870889	+	.	gene_id "ENSMUSG00000133585.1"; transcript_id "ENSMUSG00000133585.1_tx_18"; exon_id "chr16_26132715_26133245_+"; exonnum "3"; txlen "1139";
chr16	sragcm37_mid	exon	26132715	26133245	0.0181349733870889	+	.	gene_id "ENSMUSG00000133585.1"; transcript_id "ENSMUSG00000133585.1_tx_19"; exon_id "chr16_26132715_26133245_+"; exonnum "3"; txlen "1341";
chr16	sragcm37_mid	exon	26132715	26133245	0.0181349733870889	+	.	gene_id "ENSMUSG00000133585.1"; transcript_id "ENSMUSG00000133585.1_tx_20"; exon_id "chr16_26132715_26133245_+"; exonnum "3"; txlen "1203";
chr16	sragcm37_mid	exon	26132715	26133245	0.0147896715213329	+	.	gene_id "ENSMUSG00000133585.1"; transcript_id "ENSMUSG00000133585.1_tx_24"; exon_id "chr16_26132715_26133245_+"; exonnum "3"; txlen "1421";
chr16	sragcm37_mid	exon	26132715	26133245	0.0147896715213329	+	.	gene_id "ENSMUSG00000133585.1"; transcript_id "ENSMUSG00000133585.1_tx_25"; exon_id "chr16_26132715_26133245_+"; exonnum "3"; txlen "1485";
chr16	sragcm37_mid	exon	26132715	26133245	0.013986729713708	+	.	gene_id "ENSMUSG00000133585.1"; transcript_id "ENSMUSG00000133585.1_tx_27"; exon_id "chr16_26132715_26133245_+"; exonnum "5"; txlen "1621";
chr16	sragcm37_mid	exon	26132715	26133245	0.013986729713708	+	.	gene_id "ENSMUSG00000133585.1"; transcript_id "ENSMUSG00000133585.1_tx_28"; exon_id "chr16_26132715_26133245_+"; exonnum "5"; txlen "1483";
chr16	sragcm37_mid	exon	26132715	26133245	0.0109218665266474	+	.	gene_id "ENSMUSG00000133585.1"; transcript_id "ENSMUSG00000133585.1_tx_35"; exon_id "chr16_26132715_26133245_+"; exonnum "4"; txlen "1387";
chr16	sragcm37_mid	exon	26132715	26133245	0.0109218665266474	+	.	gene_id "ENSMUSG00000133585.1"; transcript_id "ENSMUSG00000133585.1_tx_36"; exon_id "chr16_26132715_26133245_+"; exonnum "4"; txlen "1249";
chr16	sragcm37_mid	exon	26132715	26133245	0.0109218665266474	+	.	gene_id "ENSMUSG00000133585.1"; transcript_id "ENSMUSG00000133585.1_tx_37"; exon_id "chr16_26132715_26133245_+"; exonnum "4"; txlen "1451";
chr16	sragcm37_mid	exon	26132715	26133245	0.0109218665266474	+	.	gene_id "ENSMUSG00000133585.1"; transcript_id "ENSMUSG00000133585.1_tx_39"; exon_id "chr16_26132715_26133245_+"; exonnum "4"; txlen "1313";
chr16	sragcm37_mid	exon	26132715	26133245	0.0109218665266474	+	.	gene_id "ENSMUSG00000133585.1"; transcript_id "ENSMUSG00000133585.1_tx_41"; exon_id "chr16_26132715_26133245_+"; exonnum "4"; txlen "949";
chr16	sragcm37_mid	exon	26132715	26133245	0.00990726688054315	+	.	gene_id "ENSMUSG00000133585.1"; transcript_id "ENSMUSG00000133585.1_tx_44"; exon_id "chr16_26132715_26133245_+"; exonnum "6"; txlen "1775";
chr16	sragcm37_mid	exon	26132715	26133245	0.00990726688054315	+	.	gene_id "ENSMUSG00000133585.1"; transcript_id "ENSMUSG00000133585.1_tx_45"; exon_id "chr16_26132715_26133245_+"; exonnum "6"; txlen "1637";
chr16	sragcm37_mid	exon	26132715	26133245	0.0095566332108165	+	.	gene_id "ENSMUSG00000133585.1"; transcript_id "ENSMUSG00000133585.1_tx_48"; exon_id "chr16_26132715_26133245_+"; exonnum "4"; txlen "1531";
chr16	sragcm37_mid	exon	26132715	26133245	0.0095566332108165	+	.	gene_id "ENSMUSG00000133585.1"; transcript_id "ENSMUSG00000133585.1_tx_50"; exon_id "chr16_26132715_26133245_+"; exonnum "4"; txlen "1595";
chr16	sragcm37_mid	exon	26132715	26133245	0.00874170607106749	+	.	gene_id "ENSMUSG00000133585.1"; transcript_id "ENSMUSG00000133585.1_tx_53"; exon_id "chr16_26132715_26133245_+"; exonnum "5"; txlen "1765";
chr16	sragcm37_mid	exon	26132715	26133245	0.00874170607106749	+	.	gene_id "ENSMUSG00000133585.1"; transcript_id "ENSMUSG00000133585.1_tx_55"; exon_id "chr16_26132715_26133245_+"; exonnum "6"; txlen "1919";
chr16	sragcm37_mid	exon	26135060	26135161	0.206824737971774	+	.	gene_id "ENSMUSG00000133585.1"; transcript_id "ENSMUSG00000133585.1_tx_1"; exon_id "chr16_26135060_26135161_+"; exonnum "3"; txlen "608";
chr16	sragcm37_mid	exon	26135060	26135161	0.0268078986179403	+	.	gene_id "ENSMUSG00000133585.1"; transcript_id "ENSMUSG00000133585.1_tx_12"; exon_id "chr16_26135060_26135161_+"; exonnum "5"; txlen "952";
chr16	sragcm37_mid	exon	26135060	26135161	0.0245672608642409	+	.	gene_id "ENSMUSG00000133585.1"; transcript_id "ENSMUSG00000133585.1_tx_13"; exon_id "chr16_26135060_26135161_+"; exonnum "3"; txlen "810";
chr16	sragcm37_mid	exon	26135060	26135161	0.0211669870155886	+	.	gene_id "ENSMUSG00000133585.1"; transcript_id "ENSMUSG00000133585.1_tx_15"; exon_id "chr16_26135060_26135161_+"; exonnum "2"; txlen "586";
chr16	sragcm37_mid	exon	26135060	26135161	0.0181349733870889	+	.	gene_id "ENSMUSG00000133585.1"; transcript_id "ENSMUSG00000133585.1_tx_17"; exon_id "chr16_26135060_26135161_+"; exonnum "4"; txlen "1277";
chr16	sragcm37_mid	exon	26135060	26135161	0.0181349733870889	+	.	gene_id "ENSMUSG00000133585.1"; transcript_id "ENSMUSG00000133585.1_tx_18"; exon_id "chr16_26135060_26135161_+"; exonnum "4"; txlen "1139";
chr16	sragcm37_mid	exon	26135060	26135161	0.0181349733870889	+	.	gene_id "ENSMUSG00000133585.1"; transcript_id "ENSMUSG00000133585.1_tx_19"; exon_id "chr16_26135060_26135161_+"; exonnum "4"; txlen "1341";
chr16	sragcm37_mid	exon	26135060	26135161	0.0181349733870889	+	.	gene_id "ENSMUSG00000133585.1"; transcript_id "ENSMUSG00000133585.1_tx_20"; exon_id "chr16_26135060_26135161_+"; exonnum "4"; txlen "1203";
chr16	sragcm37_mid	exon	26135060	26135161	0.0170712870680958	+	.	gene_id "ENSMUSG00000133585.1"; transcript_id "ENSMUSG00000133585.1_tx_21"; exon_id "chr16_26135060_26135161_+"; exonnum "2"; txlen "512";
chr16	sragcm37_mid	exon	26135060	26135161	0.0147896715213329	+	.	gene_id "ENSMUSG00000133585.1"; transcript_id "ENSMUSG00000133585.1_tx_22"; exon_id "chr16_26135060_26135161_+"; exonnum "3"; txlen "890";
chr16	sragcm37_mid	exon	26135060	26135161	0.0147896715213329	+	.	gene_id "ENSMUSG00000133585.1"; transcript_id "ENSMUSG00000133585.1_tx_23"; exon_id "chr16_26135060_26135161_+"; exonnum "3"; txlen "954";
chr16	sragcm37_mid	exon	26135060	26135161	0.0147896715213329	+	.	gene_id "ENSMUSG00000133585.1"; transcript_id "ENSMUSG00000133585.1_tx_24"; exon_id "chr16_26135060_26135161_+"; exonnum "4"; txlen "1421";
chr16	sragcm37_mid	exon	26135060	26135161	0.0147896715213329	+	.	gene_id "ENSMUSG00000133585.1"; transcript_id "ENSMUSG00000133585.1_tx_25"; exon_id "chr16_26135060_26135161_+"; exonnum "4"; txlen "1485";
chr16	sragcm37_mid	exon	26135060	26135161	0.013986729713708	+	.	gene_id "ENSMUSG00000133585.1"; transcript_id "ENSMUSG00000133585.1_tx_26"; exon_id "chr16_26135060_26135161_+"; exonnum "5"; txlen "1090";
chr16	sragcm37_mid	exon	26135060	26135161	0.013986729713708	+	.	gene_id "ENSMUSG00000133585.1"; transcript_id "ENSMUSG00000133585.1_tx_27"; exon_id "chr16_26135060_26135161_+"; exonnum "6"; txlen "1621";
chr16	sragcm37_mid	exon	26135060	26135161	0.013986729713708	+	.	gene_id "ENSMUSG00000133585.1"; transcript_id "ENSMUSG00000133585.1_tx_28"; exon_id "chr16_26135060_26135161_+"; exonnum "6"; txlen "1483";
chr16	sragcm37_mid	exon	26135060	26135161	0.0136582037785185	+	.	gene_id "ENSMUSG00000133585.1"; transcript_id "ENSMUSG00000133585.1_tx_30"; exon_id "chr16_26135060_26135161_+"; exonnum "2"; txlen "730";
chr16	sragcm37_mid	exon	26135060	26135161	0.0129697165003938	+	.	gene_id "ENSMUSG00000133585.1"; transcript_id "ENSMUSG00000133585.1_tx_31"; exon_id "chr16_26135060_26135161_+"; exonnum "2"; txlen "650";
chr16	sragcm37_mid	exon	26135060	26135161	0.0109218665266474	+	.	gene_id "ENSMUSG00000133585.1"; transcript_id "ENSMUSG00000133585.1_tx_32"; exon_id "chr16_26135060_26135161_+"; exonnum "4"; txlen "856";
chr16	sragcm37_mid	exon	26135060	26135161	0.0109218665266474	+	.	gene_id "ENSMUSG00000133585.1"; transcript_id "ENSMUSG00000133585.1_tx_33"; exon_id "chr16_26135060_26135161_+"; exonnum "4"; txlen "718";
chr16	sragcm37_mid	exon	26135060	26135161	0.0109218665266474	+	.	gene_id "ENSMUSG00000133585.1"; transcript_id "ENSMUSG00000133585.1_tx_34"; exon_id "chr16_26135060_26135161_+"; exonnum "4"; txlen "920";
chr16	sragcm37_mid	exon	26135060	26135161	0.0109218665266474	+	.	gene_id "ENSMUSG00000133585.1"; transcript_id "ENSMUSG00000133585.1_tx_35"; exon_id "chr16_26135060_26135161_+"; exonnum "5"; txlen "1387";
chr16	sragcm37_mid	exon	26135060	26135161	0.0109218665266474	+	.	gene_id "ENSMUSG00000133585.1"; transcript_id "ENSMUSG00000133585.1_tx_36"; exon_id "chr16_26135060_26135161_+"; exonnum "5"; txlen "1249";
chr16	sragcm37_mid	exon	26135060	26135161	0.0109218665266474	+	.	gene_id "ENSMUSG00000133585.1"; transcript_id "ENSMUSG00000133585.1_tx_37"; exon_id "chr16_26135060_26135161_+"; exonnum "5"; txlen "1451";
chr16	sragcm37_mid	exon	26135060	26135161	0.0109218665266474	+	.	gene_id "ENSMUSG00000133585.1"; transcript_id "ENSMUSG00000133585.1_tx_38"; exon_id "chr16_26135060_26135161_+"; exonnum "4"; txlen "782";
chr16	sragcm37_mid	exon	26135060	26135161	0.0109218665266474	+	.	gene_id "ENSMUSG00000133585.1"; transcript_id "ENSMUSG00000133585.1_tx_39"; exon_id "chr16_26135060_26135161_+"; exonnum "5"; txlen "1313";
chr16	sragcm37_mid	exon	26135060	26135161	0.00990726688054315	+	.	gene_id "ENSMUSG00000133585.1"; transcript_id "ENSMUSG00000133585.1_tx_42"; exon_id "chr16_26135060_26135161_+"; exonnum "6"; txlen "1244";
chr16	sragcm37_mid	exon	26135060	26135161	0.00990726688054315	+	.	gene_id "ENSMUSG00000133585.1"; transcript_id "ENSMUSG00000133585.1_tx_43"; exon_id "chr16_26135060_26135161_+"; exonnum "6"; txlen "1106";
chr16	sragcm37_mid	exon	26135060	26135161	0.00990726688054315	+	.	gene_id "ENSMUSG00000133585.1"; transcript_id "ENSMUSG00000133585.1_tx_44"; exon_id "chr16_26135060_26135161_+"; exonnum "7"; txlen "1775";
chr16	sragcm37_mid	exon	26135060	26135161	0.00990726688054315	+	.	gene_id "ENSMUSG00000133585.1"; transcript_id "ENSMUSG00000133585.1_tx_45"; exon_id "chr16_26135060_26135161_+"; exonnum "7"; txlen "1637";
chr16	sragcm37_mid	exon	26135060	26135161	0.0095566332108165	+	.	gene_id "ENSMUSG00000133585.1"; transcript_id "ENSMUSG00000133585.1_tx_46"; exon_id "chr16_26135060_26135161_+"; exonnum "4"; txlen "1000";
chr16	sragcm37_mid	exon	26135060	26135161	0.0095566332108165	+	.	gene_id "ENSMUSG00000133585.1"; transcript_id "ENSMUSG00000133585.1_tx_47"; exon_id "chr16_26135060_26135161_+"; exonnum "2"; txlen "794";
chr16	sragcm37_mid	exon	26135060	26135161	0.0095566332108165	+	.	gene_id "ENSMUSG00000133585.1"; transcript_id "ENSMUSG00000133585.1_tx_48"; exon_id "chr16_26135060_26135161_+"; exonnum "5"; txlen "1531";
chr16	sragcm37_mid	exon	26135060	26135161	0.0095566332108165	+	.	gene_id "ENSMUSG00000133585.1"; transcript_id "ENSMUSG00000133585.1_tx_49"; exon_id "chr16_26135060_26135161_+"; exonnum "4"; txlen "1064";
chr16	sragcm37_mid	exon	26135060	26135161	0.0650947226361576	+	.	gene_id "ENSMUSG00000133585.1"; transcript_id "ENSMUSG00000133585.1_tx_5"; exon_id "chr16_26135060_26135161_+"; exonnum "3"; txlen "672";
chr16	sragcm37_mid	exon	26135060	26135161	0.0095566332108165	+	.	gene_id "ENSMUSG00000133585.1"; transcript_id "ENSMUSG00000133585.1_tx_50"; exon_id "chr16_26135060_26135161_+"; exonnum "5"; txlen "1595";
chr16	sragcm37_mid	exon	26135060	26135161	0.00874170607106749	+	.	gene_id "ENSMUSG00000133585.1"; transcript_id "ENSMUSG00000133585.1_tx_52"; exon_id "chr16_26135060_26135161_+"; exonnum "5"; txlen "1234";
chr16	sragcm37_mid	exon	26135060	26135161	0.00874170607106749	+	.	gene_id "ENSMUSG00000133585.1"; transcript_id "ENSMUSG00000133585.1_tx_53"; exon_id "chr16_26135060_26135161_+"; exonnum "6"; txlen "1765";
chr16	sragcm37_mid	exon	26135060	26135161	0.00874170607106749	+	.	gene_id "ENSMUSG00000133585.1"; transcript_id "ENSMUSG00000133585.1_tx_54"; exon_id "chr16_26135060_26135161_+"; exonnum "6"; txlen "1388";
chr16	sragcm37_mid	exon	26135060	26135161	0.00874170607106749	+	.	gene_id "ENSMUSG00000133585.1"; transcript_id "ENSMUSG00000133585.1_tx_55"; exon_id "chr16_26135060_26135161_+"; exonnum "7"; txlen "1919";
chr16	sragcm37_mid	exon	26135060	26135161	0.00815892566632965	+	.	gene_id "ENSMUSG00000133585.1"; transcript_id "ENSMUSG00000133585.1_tx_56"; exon_id "chr16_26135060_26135161_+"; exonnum "4"; txlen "930";
chr16	sragcm37_mid	exon	26135060	26135161	0.00815892566632965	+	.	gene_id "ENSMUSG00000133585.1"; transcript_id "ENSMUSG00000133585.1_tx_57"; exon_id "chr16_26135060_26135161_+"; exonnum "4"; txlen "792";
chr16	sragcm37_mid	exon	26135060	26135161	0.00815892566632965	+	.	gene_id "ENSMUSG00000133585.1"; transcript_id "ENSMUSG00000133585.1_tx_58"; exon_id "chr16_26135060_26135161_+"; exonnum "4"; txlen "1074";
chr16	sragcm37_mid	exon	26135060	26135161	0.00815892566632965	+	.	gene_id "ENSMUSG00000133585.1"; transcript_id "ENSMUSG00000133585.1_tx_59"; exon_id "chr16_26135060_26135161_+"; exonnum "5"; txlen "1084";
chr16	sragcm37_mid	exon	26135060	26135161	0.00815892566632965	+	.	gene_id "ENSMUSG00000133585.1"; transcript_id "ENSMUSG00000133585.1_tx_60"; exon_id "chr16_26135060_26135161_+"; exonnum "5"; txlen "946";
chr16	sragcm37_mid	exon	26135060	26135161	0.00815892566632965	+	.	gene_id "ENSMUSG00000133585.1"; transcript_id "ENSMUSG00000133585.1_tx_61"; exon_id "chr16_26135060_26135161_+"; exonnum "5"; txlen "1228";
chr16	sragcm37_mid	exon	26135060	26135161	0.0379696614474513	+	.	gene_id "ENSMUSG00000133585.1"; transcript_id "ENSMUSG00000133585.1_tx_8"; exon_id "chr16_26135060_26135161_+"; exonnum "3"; txlen "746";
chr16	sragcm37_mid	exon	26135060	26135168	0.0109218665266474	+	.	gene_id "ENSMUSG00000133585.1"; transcript_id "ENSMUSG00000133585.1_tx_41"; exon_id "chr16_26135060_26135168_+"; exonnum "5"; txlen "949";
chr16	HAVANA	exon	26135381	26135598	0	+	.	gene_id "ENSMUSG00000133585.1"; transcript_id "ENSMUST00000318908.1"; gene_type "lncRNA"; gene_name "ENSMUSG00000133585"; transcript_type "lncRNA"; transcript_name "ENSMUST00000318908"; exon_number 1; exon_id "ENSMUSE00001629575.1"; level 2; tag "basic"; tag "TAGENE";
chr16	HAVANA	transcript	26135381	26163523	0	+	.	gene_id "ENSMUSG00000133585.1"; transcript_id "ENSMUST00000318908.1"; gene_type "lncRNA"; gene_name "ENSMUSG00000133585"; transcript_type "lncRNA"; transcript_name "ENSMUST00000318908"; level 2; tag "basic"; tag "TAGENE";
chr16	HAVANA	gene	26135381	26186737	0	+	.	gene_id "ENSMUSG00000133585.1"; gene_type "lncRNA"; gene_name "ENSMUSG00000133585"; level 2;
chr16	HAVANA	exon	26136082	26136225	0	+	.	gene_id "ENSMUSG00000133585.1"; transcript_id "ENSMUST00000318908.1"; gene_type "lncRNA"; gene_name "ENSMUSG00000133585"; transcript_type "lncRNA"; transcript_name "ENSMUST00000318908"; exon_number 2; exon_id "ENSMUSE00001629580.1"; level 2; tag "basic"; tag "TAGENE";
chr16	ENSEMBL_gcm37	exon	26136082	26136225	0.0147896715213329	+	.	gene_id "ENSMUSG00000133585.1"; transcript_id "ENSMUSG00000133585.1_tx_22"; exon_id "chr16_26136082_26136225_+"; exonnum "4"; txlen "890";
chr16	ENSEMBL_gcm37	exon	26136082	26136225	0.0147896715213329	+	.	gene_id "ENSMUSG00000133585.1"; transcript_id "ENSMUSG00000133585.1_tx_23"; exon_id "chr16_26136082_26136225_+"; exonnum "4"; txlen "954";
chr16	ENSEMBL_gcm37	exon	26136082	26136225	0.0147896715213329	+	.	gene_id "ENSMUSG00000133585.1"; transcript_id "ENSMUSG00000133585.1_tx_24"; exon_id "chr16_26136082_26136225_+"; exonnum "5"; txlen "1421";
chr16	ENSEMBL_gcm37	exon	26136082	26136225	0.0147896715213329	+	.	gene_id "ENSMUSG00000133585.1"; transcript_id "ENSMUSG00000133585.1_tx_25"; exon_id "chr16_26136082_26136225_+"; exonnum "5"; txlen "1485";
chr16	ENSEMBL_gcm37	exon	26136082	26136225	0.0136582037785185	+	.	gene_id "ENSMUSG00000133585.1"; transcript_id "ENSMUSG00000133585.1_tx_30"; exon_id "chr16_26136082_26136225_+"; exonnum "3"; txlen "730";
chr16	ENSEMBL_gcm37	exon	26136082	26136225	0.0095566332108165	+	.	gene_id "ENSMUSG00000133585.1"; transcript_id "ENSMUSG00000133585.1_tx_46"; exon_id "chr16_26136082_26136225_+"; exonnum "5"; txlen "1000";
chr16	ENSEMBL_gcm37	exon	26136082	26136225	0.0095566332108165	+	.	gene_id "ENSMUSG00000133585.1"; transcript_id "ENSMUSG00000133585.1_tx_47"; exon_id "chr16_26136082_26136225_+"; exonnum "3"; txlen "794";
chr16	ENSEMBL_gcm37	exon	26136082	26136225	0.0095566332108165	+	.	gene_id "ENSMUSG00000133585.1"; transcript_id "ENSMUSG00000133585.1_tx_48"; exon_id "chr16_26136082_26136225_+"; exonnum "6"; txlen "1531";
chr16	ENSEMBL_gcm37	exon	26136082	26136225	0.0095566332108165	+	.	gene_id "ENSMUSG00000133585.1"; transcript_id "ENSMUSG00000133585.1_tx_49"; exon_id "chr16_26136082_26136225_+"; exonnum "5"; txlen "1064";
chr16	ENSEMBL_gcm37	exon	26136082	26136225	0.0095566332108165	+	.	gene_id "ENSMUSG00000133585.1"; transcript_id "ENSMUSG00000133585.1_tx_50"; exon_id "chr16_26136082_26136225_+"; exonnum "6"; txlen "1595";
chr16	ENSEMBL_gcm37	exon	26136082	26136225	0.00874170607106749	+	.	gene_id "ENSMUSG00000133585.1"; transcript_id "ENSMUSG00000133585.1_tx_52"; exon_id "chr16_26136082_26136225_+"; exonnum "6"; txlen "1234";
chr16	ENSEMBL_gcm37	exon	26136082	26136225	0.00874170607106749	+	.	gene_id "ENSMUSG00000133585.1"; transcript_id "ENSMUSG00000133585.1_tx_53"; exon_id "chr16_26136082_26136225_+"; exonnum "7"; txlen "1765";
chr16	ENSEMBL_gcm37	exon	26136082	26136225	0.00874170607106749	+	.	gene_id "ENSMUSG00000133585.1"; transcript_id "ENSMUSG00000133585.1_tx_54"; exon_id "chr16_26136082_26136225_+"; exonnum "7"; txlen "1388";
chr16	ENSEMBL_gcm37	exon	26136082	26136225	0.00874170607106749	+	.	gene_id "ENSMUSG00000133585.1"; transcript_id "ENSMUSG00000133585.1_tx_55"; exon_id "chr16_26136082_26136225_+"; exonnum "8"; txlen "1919";
chr16	ENSEMBL_gcm37	exon	26136082	26136225	0.00815892566632965	+	.	gene_id "ENSMUSG00000133585.1"; transcript_id "ENSMUSG00000133585.1_tx_58"; exon_id "chr16_26136082_26136225_+"; exonnum "5"; txlen "1074";
chr16	ENSEMBL_gcm37	exon	26136082	26136225	0.00815892566632965	+	.	gene_id "ENSMUSG00000133585.1"; transcript_id "ENSMUSG00000133585.1_tx_61"; exon_id "chr16_26136082_26136225_+"; exonnum "6"; txlen "1228";
chr16	sragcm37_mid	exon	26143475	26143612	0.0245672608642409	+	.	gene_id "ENSMUSG00000133585.1"; transcript_id "ENSMUSG00000133585.1_tx_13"; exon_id "chr16_26143475_26143612_+"; exonnum "4"; txlen "810";
chr16	sragcm37_mid	exon	26143475	26143612	0.0211669870155886	+	.	gene_id "ENSMUSG00000133585.1"; transcript_id "ENSMUSG00000133585.1_tx_15"; exon_id "chr16_26143475_26143612_+"; exonnum "3"; txlen "586";
chr16	sragcm37_mid	exon	26143475	26143612	0.0181349733870889	+	.	gene_id "ENSMUSG00000133585.1"; transcript_id "ENSMUSG00000133585.1_tx_17"; exon_id "chr16_26143475_26143612_+"; exonnum "5"; txlen "1277";
chr16	sragcm37_mid	exon	26143475	26143612	0.0181349733870889	+	.	gene_id "ENSMUSG00000133585.1"; transcript_id "ENSMUSG00000133585.1_tx_19"; exon_id "chr16_26143475_26143612_+"; exonnum "5"; txlen "1341";
chr16	sragcm37_mid	exon	26143475	26143612	0.0147896715213329	+	.	gene_id "ENSMUSG00000133585.1"; transcript_id "ENSMUSG00000133585.1_tx_22"; exon_id "chr16_26143475_26143612_+"; exonnum "5"; txlen "890";
chr16	sragcm37_mid	exon	26143475	26143612	0.0147896715213329	+	.	gene_id "ENSMUSG00000133585.1"; transcript_id "ENSMUSG00000133585.1_tx_23"; exon_id "chr16_26143475_26143612_+"; exonnum "5"; txlen "954";
chr16	sragcm37_mid	exon	26143475	26143612	0.0147896715213329	+	.	gene_id "ENSMUSG00000133585.1"; transcript_id "ENSMUSG00000133585.1_tx_24"; exon_id "chr16_26143475_26143612_+"; exonnum "6"; txlen "1421";
chr16	sragcm37_mid	exon	26143475	26143612	0.0147896715213329	+	.	gene_id "ENSMUSG00000133585.1"; transcript_id "ENSMUSG00000133585.1_tx_25"; exon_id "chr16_26143475_26143612_+"; exonnum "6"; txlen "1485";
chr16	sragcm37_mid	exon	26143475	26143612	0.013986729713708	+	.	gene_id "ENSMUSG00000133585.1"; transcript_id "ENSMUSG00000133585.1_tx_26"; exon_id "chr16_26143475_26143612_+"; exonnum "6"; txlen "1090";
chr16	sragcm37_mid	exon	26143475	26143612	0.013986729713708	+	.	gene_id "ENSMUSG00000133585.1"; transcript_id "ENSMUSG00000133585.1_tx_27"; exon_id "chr16_26143475_26143612_+"; exonnum "7"; txlen "1621";
chr16	sragcm37_mid	exon	26143475	26143612	0.0136582037785185	+	.	gene_id "ENSMUSG00000133585.1"; transcript_id "ENSMUSG00000133585.1_tx_30"; exon_id "chr16_26143475_26143612_+"; exonnum "4"; txlen "730";
chr16	sragcm37_mid	exon	26143475	26143612	0.0129697165003938	+	.	gene_id "ENSMUSG00000133585.1"; transcript_id "ENSMUSG00000133585.1_tx_31"; exon_id "chr16_26143475_26143612_+"; exonnum "3"; txlen "650";
chr16	sragcm37_mid	exon	26143475	26143612	0.0109218665266474	+	.	gene_id "ENSMUSG00000133585.1"; transcript_id "ENSMUSG00000133585.1_tx_32"; exon_id "chr16_26143475_26143612_+"; exonnum "5"; txlen "856";
chr16	sragcm37_mid	exon	26143475	26143612	0.0109218665266474	+	.	gene_id "ENSMUSG00000133585.1"; transcript_id "ENSMUSG00000133585.1_tx_34"; exon_id "chr16_26143475_26143612_+"; exonnum "5"; txlen "920";
chr16	sragcm37_mid	exon	26143475	26143612	0.0109218665266474	+	.	gene_id "ENSMUSG00000133585.1"; transcript_id "ENSMUSG00000133585.1_tx_35"; exon_id "chr16_26143475_26143612_+"; exonnum "6"; txlen "1387";
chr16	sragcm37_mid	exon	26143475	26143612	0.0109218665266474	+	.	gene_id "ENSMUSG00000133585.1"; transcript_id "ENSMUSG00000133585.1_tx_37"; exon_id "chr16_26143475_26143612_+"; exonnum "6"; txlen "1451";
chr16	sragcm37_mid	exon	26143475	26143612	0.00990726688054315	+	.	gene_id "ENSMUSG00000133585.1"; transcript_id "ENSMUSG00000133585.1_tx_42"; exon_id "chr16_26143475_26143612_+"; exonnum "7"; txlen "1244";
chr16	sragcm37_mid	exon	26143475	26143612	0.00990726688054315	+	.	gene_id "ENSMUSG00000133585.1"; transcript_id "ENSMUSG00000133585.1_tx_44"; exon_id "chr16_26143475_26143612_+"; exonnum "8"; txlen "1775";
chr16	sragcm37_mid	exon	26143475	26143612	0.0095566332108165	+	.	gene_id "ENSMUSG00000133585.1"; transcript_id "ENSMUSG00000133585.1_tx_46"; exon_id "chr16_26143475_26143612_+"; exonnum "6"; txlen "1000";
chr16	sragcm37_mid	exon	26143475	26143612	0.0095566332108165	+	.	gene_id "ENSMUSG00000133585.1"; transcript_id "ENSMUSG00000133585.1_tx_47"; exon_id "chr16_26143475_26143612_+"; exonnum "4"; txlen "794";
chr16	sragcm37_mid	exon	26143475	26143612	0.0095566332108165	+	.	gene_id "ENSMUSG00000133585.1"; transcript_id "ENSMUSG00000133585.1_tx_48"; exon_id "chr16_26143475_26143612_+"; exonnum "7"; txlen "1531";
chr16	sragcm37_mid	exon	26143475	26143612	0.0095566332108165	+	.	gene_id "ENSMUSG00000133585.1"; transcript_id "ENSMUSG00000133585.1_tx_49"; exon_id "chr16_26143475_26143612_+"; exonnum "6"; txlen "1064";
chr16	sragcm37_mid	exon	26143475	26143612	0.0095566332108165	+	.	gene_id "ENSMUSG00000133585.1"; transcript_id "ENSMUSG00000133585.1_tx_50"; exon_id "chr16_26143475_26143612_+"; exonnum "7"; txlen "1595";
chr16	sragcm37_mid	exon	26143475	26143612	0.00874170607106749	+	.	gene_id "ENSMUSG00000133585.1"; transcript_id "ENSMUSG00000133585.1_tx_52"; exon_id "chr16_26143475_26143612_+"; exonnum "7"; txlen "1234";
chr16	sragcm37_mid	exon	26143475	26143612	0.00874170607106749	+	.	gene_id "ENSMUSG00000133585.1"; transcript_id "ENSMUSG00000133585.1_tx_53"; exon_id "chr16_26143475_26143612_+"; exonnum "8"; txlen "1765";
chr16	sragcm37_mid	exon	26143475	26143612	0.00874170607106749	+	.	gene_id "ENSMUSG00000133585.1"; transcript_id "ENSMUSG00000133585.1_tx_54"; exon_id "chr16_26143475_26143612_+"; exonnum "8"; txlen "1388";
chr16	sragcm37_mid	exon	26143475	26143612	0.00874170607106749	+	.	gene_id "ENSMUSG00000133585.1"; transcript_id "ENSMUSG00000133585.1_tx_55"; exon_id "chr16_26143475_26143612_+"; exonnum "9"; txlen "1919";
chr16	sragcm37_mid	exon	26143475	26143612	0.00815892566632965	+	.	gene_id "ENSMUSG00000133585.1"; transcript_id "ENSMUSG00000133585.1_tx_56"; exon_id "chr16_26143475_26143612_+"; exonnum "5"; txlen "930";
chr16	sragcm37_mid	exon	26143475	26143612	0.00815892566632965	+	.	gene_id "ENSMUSG00000133585.1"; transcript_id "ENSMUSG00000133585.1_tx_58"; exon_id "chr16_26143475_26143612_+"; exonnum "6"; txlen "1074";
chr16	sragcm37_mid	exon	26143475	26143612	0.00815892566632965	+	.	gene_id "ENSMUSG00000133585.1"; transcript_id "ENSMUSG00000133585.1_tx_59"; exon_id "chr16_26143475_26143612_+"; exonnum "6"; txlen "1084";
chr16	sragcm37_mid	exon	26143475	26143612	0.00815892566632965	+	.	gene_id "ENSMUSG00000133585.1"; transcript_id "ENSMUSG00000133585.1_tx_61"; exon_id "chr16_26143475_26143612_+"; exonnum "7"; txlen "1228";
chr16	sragcm37_mid	exon	26143475	26143612	0.0379696614474513	+	.	gene_id "ENSMUSG00000133585.1"; transcript_id "ENSMUSG00000133585.1_tx_8"; exon_id "chr16_26143475_26143612_+"; exonnum "4"; txlen "746";
chr16	HAVANA	exon	26143478	26143612	0	+	.	gene_id "ENSMUSG00000133585.1"; transcript_id "ENSMUST00000318908.1"; gene_type "lncRNA"; gene_name "ENSMUSG00000133585"; transcript_type "lncRNA"; transcript_name "ENSMUST00000318908"; exon_number 3; exon_id "ENSMUSE00001629579.1"; level 2; tag "basic"; tag "TAGENE";
chr16	HAVANA	exon	26157616	26157866	0	+	.	gene_id "ENSMUSG00000133585.1"; transcript_id "ENSMUST00000318907.1"; gene_type "lncRNA"; gene_name "ENSMUSG00000133585"; transcript_type "lncRNA"; transcript_name "ENSMUST00000318907"; exon_number 1; exon_id "ENSMUSE00001629577.1"; level 2; tag "basic"; tag "Ensembl_canonical"; tag "GENCODE_Primary"; tag "TAGENE";
chr16	HAVANA	transcript	26157616	26186737	0	+	.	gene_id "ENSMUSG00000133585.1"; transcript_id "ENSMUST00000318907.1"; gene_type "lncRNA"; gene_name "ENSMUSG00000133585"; transcript_type "lncRNA"; transcript_name "ENSMUST00000318907"; level 2; tag "basic"; tag "Ensembl_canonical"; tag "GENCODE_Primary"; tag "TAGENE";
chr16	HAVANA	exon	26157946	26157999	0	+	.	gene_id "ENSMUSG00000133585.1"; transcript_id "ENSMUST00000318908.1"; gene_type "lncRNA"; gene_name "ENSMUSG00000133585"; transcript_type "lncRNA"; transcript_name "ENSMUST00000318908"; exon_number 4; exon_id "ENSMUSE00001629576.1"; level 2; tag "basic"; tag "TAGENE";
chr16	HAVANA	exon	26157946	26157999	0	+	.	gene_id "ENSMUSG00000133585.1"; transcript_id "ENSMUST00000318907.1"; gene_type "lncRNA"; gene_name "ENSMUSG00000133585"; transcript_type "lncRNA"; transcript_name "ENSMUST00000318907"; exon_number 2; exon_id "ENSMUSE00001629576.1"; level 2; tag "basic"; tag "Ensembl_canonical"; tag "GENCODE_Primary"; tag "TAGENE";
chr16	ENSEMBL_gcm37	exon	26157946	26157999	0.206824737971774	+	.	gene_id "ENSMUSG00000133585.1"; transcript_id "ENSMUSG00000133585.1_tx_1"; exon_id "chr16_26157946_26157999_+"; exonnum "4"; txlen "608";
chr16	ENSEMBL_gcm37	exon	26157946	26157999	0.0268078986179403	+	.	gene_id "ENSMUSG00000133585.1"; transcript_id "ENSMUSG00000133585.1_tx_12"; exon_id "chr16_26157946_26157999_+"; exonnum "6"; txlen "952";
chr16	ENSEMBL_gcm37	exon	26157946	26157999	0.0245672608642409	+	.	gene_id "ENSMUSG00000133585.1"; transcript_id "ENSMUSG00000133585.1_tx_13"; exon_id "chr16_26157946_26157999_+"; exonnum "5"; txlen "810";
chr16	ENSEMBL_gcm37	exon	26157946	26157999	0.0211669870155886	+	.	gene_id "ENSMUSG00000133585.1"; transcript_id "ENSMUSG00000133585.1_tx_15"; exon_id "chr16_26157946_26157999_+"; exonnum "4"; txlen "586";
chr16	ENSEMBL_gcm37	exon	26157946	26157999	0.0181349733870889	+	.	gene_id "ENSMUSG00000133585.1"; transcript_id "ENSMUSG00000133585.1_tx_17"; exon_id "chr16_26157946_26157999_+"; exonnum "6"; txlen "1277";
chr16	ENSEMBL_gcm37	exon	26157946	26157999	0.0181349733870889	+	.	gene_id "ENSMUSG00000133585.1"; transcript_id "ENSMUSG00000133585.1_tx_18"; exon_id "chr16_26157946_26157999_+"; exonnum "5"; txlen "1139";
chr16	ENSEMBL_gcm37	exon	26157946	26157999	0.0181349733870889	+	.	gene_id "ENSMUSG00000133585.1"; transcript_id "ENSMUSG00000133585.1_tx_19"; exon_id "chr16_26157946_26157999_+"; exonnum "6"; txlen "1341";
chr16	ENSEMBL_gcm37	exon	26157946	26157999	0.0181349733870889	+	.	gene_id "ENSMUSG00000133585.1"; transcript_id "ENSMUSG00000133585.1_tx_20"; exon_id "chr16_26157946_26157999_+"; exonnum "5"; txlen "1203";
chr16	ENSEMBL_gcm37	exon	26157946	26157999	0.0170712870680958	+	.	gene_id "ENSMUSG00000133585.1"; transcript_id "ENSMUSG00000133585.1_tx_21"; exon_id "chr16_26157946_26157999_+"; exonnum "3"; txlen "512";
chr16	ENSEMBL_gcm37	exon	26157946	26157999	0.0147896715213329	+	.	gene_id "ENSMUSG00000133585.1"; transcript_id "ENSMUSG00000133585.1_tx_22"; exon_id "chr16_26157946_26157999_+"; exonnum "6"; txlen "890";
chr16	ENSEMBL_gcm37	exon	26157946	26157999	0.0147896715213329	+	.	gene_id "ENSMUSG00000133585.1"; transcript_id "ENSMUSG00000133585.1_tx_23"; exon_id "chr16_26157946_26157999_+"; exonnum "6"; txlen "954";
chr16	ENSEMBL_gcm37	exon	26157946	26157999	0.0147896715213329	+	.	gene_id "ENSMUSG00000133585.1"; transcript_id "ENSMUSG00000133585.1_tx_24"; exon_id "chr16_26157946_26157999_+"; exonnum "7"; txlen "1421";
chr16	ENSEMBL_gcm37	exon	26157946	26157999	0.0147896715213329	+	.	gene_id "ENSMUSG00000133585.1"; transcript_id "ENSMUSG00000133585.1_tx_25"; exon_id "chr16_26157946_26157999_+"; exonnum "7"; txlen "1485";
chr16	ENSEMBL_gcm37	exon	26157946	26157999	0.013986729713708	+	.	gene_id "ENSMUSG00000133585.1"; transcript_id "ENSMUSG00000133585.1_tx_26"; exon_id "chr16_26157946_26157999_+"; exonnum "7"; txlen "1090";
chr16	ENSEMBL_gcm37	exon	26157946	26157999	0.013986729713708	+	.	gene_id "ENSMUSG00000133585.1"; transcript_id "ENSMUSG00000133585.1_tx_27"; exon_id "chr16_26157946_26157999_+"; exonnum "8"; txlen "1621";
chr16	ENSEMBL_gcm37	exon	26157946	26157999	0.013986729713708	+	.	gene_id "ENSMUSG00000133585.1"; transcript_id "ENSMUSG00000133585.1_tx_28"; exon_id "chr16_26157946_26157999_+"; exonnum "7"; txlen "1483";
chr16	ENSEMBL_gcm37	exon	26157946	26157999	0.0136582037785185	+	.	gene_id "ENSMUSG00000133585.1"; transcript_id "ENSMUSG00000133585.1_tx_30"; exon_id "chr16_26157946_26157999_+"; exonnum "5"; txlen "730";
chr16	ENSEMBL_gcm37	exon	26157946	26157999	0.0129697165003938	+	.	gene_id "ENSMUSG00000133585.1"; transcript_id "ENSMUSG00000133585.1_tx_31"; exon_id "chr16_26157946_26157999_+"; exonnum "4"; txlen "650";
chr16	ENSEMBL_gcm37	exon	26157946	26157999	0.0109218665266474	+	.	gene_id "ENSMUSG00000133585.1"; transcript_id "ENSMUSG00000133585.1_tx_32"; exon_id "chr16_26157946_26157999_+"; exonnum "6"; txlen "856";
chr16	ENSEMBL_gcm37	exon	26157946	26157999	0.0109218665266474	+	.	gene_id "ENSMUSG00000133585.1"; transcript_id "ENSMUSG00000133585.1_tx_33"; exon_id "chr16_26157946_26157999_+"; exonnum "5"; txlen "718";
chr16	ENSEMBL_gcm37	exon	26157946	26157999	0.0109218665266474	+	.	gene_id "ENSMUSG00000133585.1"; transcript_id "ENSMUSG00000133585.1_tx_34"; exon_id "chr16_26157946_26157999_+"; exonnum "6"; txlen "920";
chr16	ENSEMBL_gcm37	exon	26157946	26157999	0.0109218665266474	+	.	gene_id "ENSMUSG00000133585.1"; transcript_id "ENSMUSG00000133585.1_tx_35"; exon_id "chr16_26157946_26157999_+"; exonnum "7"; txlen "1387";
chr16	ENSEMBL_gcm37	exon	26157946	26157999	0.0109218665266474	+	.	gene_id "ENSMUSG00000133585.1"; transcript_id "ENSMUSG00000133585.1_tx_36"; exon_id "chr16_26157946_26157999_+"; exonnum "6"; txlen "1249";
chr16	ENSEMBL_gcm37	exon	26157946	26157999	0.0109218665266474	+	.	gene_id "ENSMUSG00000133585.1"; transcript_id "ENSMUSG00000133585.1_tx_37"; exon_id "chr16_26157946_26157999_+"; exonnum "7"; txlen "1451";
chr16	ENSEMBL_gcm37	exon	26157946	26157999	0.0109218665266474	+	.	gene_id "ENSMUSG00000133585.1"; transcript_id "ENSMUSG00000133585.1_tx_38"; exon_id "chr16_26157946_26157999_+"; exonnum "5"; txlen "782";
chr16	ENSEMBL_gcm37	exon	26157946	26157999	0.0109218665266474	+	.	gene_id "ENSMUSG00000133585.1"; transcript_id "ENSMUSG00000133585.1_tx_39"; exon_id "chr16_26157946_26157999_+"; exonnum "6"; txlen "1313";
chr16	ENSEMBL_gcm37	exon	26157946	26157999	0.00990726688054315	+	.	gene_id "ENSMUSG00000133585.1"; transcript_id "ENSMUSG00000133585.1_tx_42"; exon_id "chr16_26157946_26157999_+"; exonnum "8"; txlen "1244";
chr16	ENSEMBL_gcm37	exon	26157946	26157999	0.00990726688054315	+	.	gene_id "ENSMUSG00000133585.1"; transcript_id "ENSMUSG00000133585.1_tx_43"; exon_id "chr16_26157946_26157999_+"; exonnum "7"; txlen "1106";
chr16	ENSEMBL_gcm37	exon	26157946	26157999	0.00990726688054315	+	.	gene_id "ENSMUSG00000133585.1"; transcript_id "ENSMUSG00000133585.1_tx_44"; exon_id "chr16_26157946_26157999_+"; exonnum "9"; txlen "1775";
chr16	ENSEMBL_gcm37	exon	26157946	26157999	0.00990726688054315	+	.	gene_id "ENSMUSG00000133585.1"; transcript_id "ENSMUSG00000133585.1_tx_45"; exon_id "chr16_26157946_26157999_+"; exonnum "8"; txlen "1637";
chr16	ENSEMBL_gcm37	exon	26157946	26157999	0.0095566332108165	+	.	gene_id "ENSMUSG00000133585.1"; transcript_id "ENSMUSG00000133585.1_tx_46"; exon_id "chr16_26157946_26157999_+"; exonnum "7"; txlen "1000";
chr16	ENSEMBL_gcm37	exon	26157946	26157999	0.0095566332108165	+	.	gene_id "ENSMUSG00000133585.1"; transcript_id "ENSMUSG00000133585.1_tx_47"; exon_id "chr16_26157946_26157999_+"; exonnum "5"; txlen "794";
chr16	ENSEMBL_gcm37	exon	26157946	26157999	0.0095566332108165	+	.	gene_id "ENSMUSG00000133585.1"; transcript_id "ENSMUSG00000133585.1_tx_48"; exon_id "chr16_26157946_26157999_+"; exonnum "8"; txlen "1531";
chr16	ENSEMBL_gcm37	exon	26157946	26157999	0.0095566332108165	+	.	gene_id "ENSMUSG00000133585.1"; transcript_id "ENSMUSG00000133585.1_tx_49"; exon_id "chr16_26157946_26157999_+"; exonnum "7"; txlen "1064";
chr16	ENSEMBL_gcm37	exon	26157946	26157999	0.0650947226361576	+	.	gene_id "ENSMUSG00000133585.1"; transcript_id "ENSMUSG00000133585.1_tx_5"; exon_id "chr16_26157946_26157999_+"; exonnum "4"; txlen "672";
chr16	ENSEMBL_gcm37	exon	26157946	26157999	0.0095566332108165	+	.	gene_id "ENSMUSG00000133585.1"; transcript_id "ENSMUSG00000133585.1_tx_50"; exon_id "chr16_26157946_26157999_+"; exonnum "8"; txlen "1595";
chr16	ENSEMBL_gcm37	exon	26157946	26157999	0.00874170607106749	+	.	gene_id "ENSMUSG00000133585.1"; transcript_id "ENSMUSG00000133585.1_tx_52"; exon_id "chr16_26157946_26157999_+"; exonnum "8"; txlen "1234";
chr16	ENSEMBL_gcm37	exon	26157946	26157999	0.00874170607106749	+	.	gene_id "ENSMUSG00000133585.1"; transcript_id "ENSMUSG00000133585.1_tx_53"; exon_id "chr16_26157946_26157999_+"; exonnum "9"; txlen "1765";
chr16	ENSEMBL_gcm37	exon	26157946	26157999	0.00874170607106749	+	.	gene_id "ENSMUSG00000133585.1"; transcript_id "ENSMUSG00000133585.1_tx_54"; exon_id "chr16_26157946_26157999_+"; exonnum "9"; txlen "1388";
chr16	ENSEMBL_gcm37	exon	26157946	26157999	0.00874170607106749	+	.	gene_id "ENSMUSG00000133585.1"; transcript_id "ENSMUSG00000133585.1_tx_55"; exon_id "chr16_26157946_26157999_+"; exonnum "10"; txlen "1919";
chr16	ENSEMBL_gcm37	exon	26157946	26157999	0.00815892566632965	+	.	gene_id "ENSMUSG00000133585.1"; transcript_id "ENSMUSG00000133585.1_tx_56"; exon_id "chr16_26157946_26157999_+"; exonnum "6"; txlen "930";
chr16	ENSEMBL_gcm37	exon	26157946	26157999	0.00815892566632965	+	.	gene_id "ENSMUSG00000133585.1"; transcript_id "ENSMUSG00000133585.1_tx_57"; exon_id "chr16_26157946_26157999_+"; exonnum "5"; txlen "792";
chr16	ENSEMBL_gcm37	exon	26157946	26157999	0.00815892566632965	+	.	gene_id "ENSMUSG00000133585.1"; transcript_id "ENSMUSG00000133585.1_tx_58"; exon_id "chr16_26157946_26157999_+"; exonnum "7"; txlen "1074";
chr16	ENSEMBL_gcm37	exon	26157946	26157999	0.00815892566632965	+	.	gene_id "ENSMUSG00000133585.1"; transcript_id "ENSMUSG00000133585.1_tx_59"; exon_id "chr16_26157946_26157999_+"; exonnum "7"; txlen "1084";
chr16	ENSEMBL_gcm37	exon	26157946	26157999	0.00815892566632965	+	.	gene_id "ENSMUSG00000133585.1"; transcript_id "ENSMUSG00000133585.1_tx_60"; exon_id "chr16_26157946_26157999_+"; exonnum "6"; txlen "946";
chr16	ENSEMBL_gcm37	exon	26157946	26157999	0.00815892566632965	+	.	gene_id "ENSMUSG00000133585.1"; transcript_id "ENSMUSG00000133585.1_tx_61"; exon_id "chr16_26157946_26157999_+"; exonnum "8"; txlen "1228";
chr16	ENSEMBL_gcm37	exon	26157946	26157999	0.0379696614474513	+	.	gene_id "ENSMUSG00000133585.1"; transcript_id "ENSMUSG00000133585.1_tx_8"; exon_id "chr16_26157946_26157999_+"; exonnum "5"; txlen "746";
chr16	HAVANA	exon	26161530	26161668	0	+	.	gene_id "ENSMUSG00000133585.1"; transcript_id "ENSMUST00000318908.1"; gene_type "lncRNA"; gene_name "ENSMUSG00000133585"; transcript_type "lncRNA"; transcript_name "ENSMUST00000318908"; exon_number 5; exon_id "ENSMUSE00001629582.1"; level 2; tag "basic"; tag "TAGENE";
chr16	HAVANA	exon	26161530	26161668	0	+	.	gene_id "ENSMUSG00000133585.1"; transcript_id "ENSMUST00000318907.1"; gene_type "lncRNA"; gene_name "ENSMUSG00000133585"; transcript_type "lncRNA"; transcript_name "ENSMUST00000318907"; exon_number 3; exon_id "ENSMUSE00001629582.1"; level 2; tag "basic"; tag "Ensembl_canonical"; tag "GENCODE_Primary"; tag "TAGENE";
chr16	ENSEMBL_gcm37	exon	26161530	26161668	0.206824737971774	+	.	gene_id "ENSMUSG00000133585.1"; transcript_id "ENSMUSG00000133585.1_tx_1"; exon_id "chr16_26161530_26161668_+"; exonnum "5"; txlen "608";
chr16	ENSEMBL_gcm37	exon	26161530	26161668	0.0268078986179403	+	.	gene_id "ENSMUSG00000133585.1"; transcript_id "ENSMUSG00000133585.1_tx_12"; exon_id "chr16_26161530_26161668_+"; exonnum "7"; txlen "952";
chr16	ENSEMBL_gcm37	exon	26161530	26161668	0.0245672608642409	+	.	gene_id "ENSMUSG00000133585.1"; transcript_id "ENSMUSG00000133585.1_tx_13"; exon_id "chr16_26161530_26161668_+"; exonnum "6"; txlen "810";
chr16	ENSEMBL_gcm37	exon	26161530	26161668	0.0211669870155886	+	.	gene_id "ENSMUSG00000133585.1"; transcript_id "ENSMUSG00000133585.1_tx_15"; exon_id "chr16_26161530_26161668_+"; exonnum "5"; txlen "586";
chr16	ENSEMBL_gcm37	exon	26161530	26161668	0.0181349733870889	+	.	gene_id "ENSMUSG00000133585.1"; transcript_id "ENSMUSG00000133585.1_tx_17"; exon_id "chr16_26161530_26161668_+"; exonnum "7"; txlen "1277";
chr16	ENSEMBL_gcm37	exon	26161530	26161668	0.0181349733870889	+	.	gene_id "ENSMUSG00000133585.1"; transcript_id "ENSMUSG00000133585.1_tx_18"; exon_id "chr16_26161530_26161668_+"; exonnum "6"; txlen "1139";
chr16	ENSEMBL_gcm37	exon	26161530	26161668	0.0181349733870889	+	.	gene_id "ENSMUSG00000133585.1"; transcript_id "ENSMUSG00000133585.1_tx_19"; exon_id "chr16_26161530_26161668_+"; exonnum "7"; txlen "1341";
chr16	ENSEMBL_gcm37	exon	26161530	26161668	0.0181349733870889	+	.	gene_id "ENSMUSG00000133585.1"; transcript_id "ENSMUSG00000133585.1_tx_20"; exon_id "chr16_26161530_26161668_+"; exonnum "6"; txlen "1203";
chr16	ENSEMBL_gcm37	exon	26161530	26161668	0.0170712870680958	+	.	gene_id "ENSMUSG00000133585.1"; transcript_id "ENSMUSG00000133585.1_tx_21"; exon_id "chr16_26161530_26161668_+"; exonnum "4"; txlen "512";
chr16	ENSEMBL_gcm37	exon	26161530	26161668	0.0147896715213329	+	.	gene_id "ENSMUSG00000133585.1"; transcript_id "ENSMUSG00000133585.1_tx_22"; exon_id "chr16_26161530_26161668_+"; exonnum "7"; txlen "890";
chr16	ENSEMBL_gcm37	exon	26161530	26161668	0.0147896715213329	+	.	gene_id "ENSMUSG00000133585.1"; transcript_id "ENSMUSG00000133585.1_tx_23"; exon_id "chr16_26161530_26161668_+"; exonnum "7"; txlen "954";
chr16	ENSEMBL_gcm37	exon	26161530	26161668	0.0147896715213329	+	.	gene_id "ENSMUSG00000133585.1"; transcript_id "ENSMUSG00000133585.1_tx_24"; exon_id "chr16_26161530_26161668_+"; exonnum "8"; txlen "1421";
chr16	ENSEMBL_gcm37	exon	26161530	26161668	0.0147896715213329	+	.	gene_id "ENSMUSG00000133585.1"; transcript_id "ENSMUSG00000133585.1_tx_25"; exon_id "chr16_26161530_26161668_+"; exonnum "8"; txlen "1485";
chr16	ENSEMBL_gcm37	exon	26161530	26161668	0.013986729713708	+	.	gene_id "ENSMUSG00000133585.1"; transcript_id "ENSMUSG00000133585.1_tx_26"; exon_id "chr16_26161530_26161668_+"; exonnum "8"; txlen "1090";
chr16	ENSEMBL_gcm37	exon	26161530	26161668	0.013986729713708	+	.	gene_id "ENSMUSG00000133585.1"; transcript_id "ENSMUSG00000133585.1_tx_27"; exon_id "chr16_26161530_26161668_+"; exonnum "9"; txlen "1621";
chr16	ENSEMBL_gcm37	exon	26161530	26161668	0.013986729713708	+	.	gene_id "ENSMUSG00000133585.1"; transcript_id "ENSMUSG00000133585.1_tx_28"; exon_id "chr16_26161530_26161668_+"; exonnum "8"; txlen "1483";
chr16	ENSEMBL_gcm37	exon	26161530	26161668	0.0136582037785185	+	.	gene_id "ENSMUSG00000133585.1"; transcript_id "ENSMUSG00000133585.1_tx_30"; exon_id "chr16_26161530_26161668_+"; exonnum "6"; txlen "730";
chr16	ENSEMBL_gcm37	exon	26161530	26161668	0.0129697165003938	+	.	gene_id "ENSMUSG00000133585.1"; transcript_id "ENSMUSG00000133585.1_tx_31"; exon_id "chr16_26161530_26161668_+"; exonnum "5"; txlen "650";
chr16	ENSEMBL_gcm37	exon	26161530	26161668	0.0109218665266474	+	.	gene_id "ENSMUSG00000133585.1"; transcript_id "ENSMUSG00000133585.1_tx_32"; exon_id "chr16_26161530_26161668_+"; exonnum "7"; txlen "856";
chr16	ENSEMBL_gcm37	exon	26161530	26161668	0.0109218665266474	+	.	gene_id "ENSMUSG00000133585.1"; transcript_id "ENSMUSG00000133585.1_tx_33"; exon_id "chr16_26161530_26161668_+"; exonnum "6"; txlen "718";
chr16	ENSEMBL_gcm37	exon	26161530	26161668	0.0109218665266474	+	.	gene_id "ENSMUSG00000133585.1"; transcript_id "ENSMUSG00000133585.1_tx_34"; exon_id "chr16_26161530_26161668_+"; exonnum "7"; txlen "920";
chr16	ENSEMBL_gcm37	exon	26161530	26161668	0.0109218665266474	+	.	gene_id "ENSMUSG00000133585.1"; transcript_id "ENSMUSG00000133585.1_tx_35"; exon_id "chr16_26161530_26161668_+"; exonnum "8"; txlen "1387";
chr16	ENSEMBL_gcm37	exon	26161530	26161668	0.0109218665266474	+	.	gene_id "ENSMUSG00000133585.1"; transcript_id "ENSMUSG00000133585.1_tx_36"; exon_id "chr16_26161530_26161668_+"; exonnum "7"; txlen "1249";
chr16	ENSEMBL_gcm37	exon	26161530	26161668	0.0109218665266474	+	.	gene_id "ENSMUSG00000133585.1"; transcript_id "ENSMUSG00000133585.1_tx_37"; exon_id "chr16_26161530_26161668_+"; exonnum "8"; txlen "1451";
chr16	ENSEMBL_gcm37	exon	26161530	26161668	0.0109218665266474	+	.	gene_id "ENSMUSG00000133585.1"; transcript_id "ENSMUSG00000133585.1_tx_38"; exon_id "chr16_26161530_26161668_+"; exonnum "6"; txlen "782";
chr16	ENSEMBL_gcm37	exon	26161530	26161668	0.0109218665266474	+	.	gene_id "ENSMUSG00000133585.1"; transcript_id "ENSMUSG00000133585.1_tx_39"; exon_id "chr16_26161530_26161668_+"; exonnum "7"; txlen "1313";
chr16	ENSEMBL_gcm37	exon	26161530	26161668	0.00990726688054315	+	.	gene_id "ENSMUSG00000133585.1"; transcript_id "ENSMUSG00000133585.1_tx_42"; exon_id "chr16_26161530_26161668_+"; exonnum "9"; txlen "1244";
chr16	ENSEMBL_gcm37	exon	26161530	26161668	0.00990726688054315	+	.	gene_id "ENSMUSG00000133585.1"; transcript_id "ENSMUSG00000133585.1_tx_43"; exon_id "chr16_26161530_26161668_+"; exonnum "8"; txlen "1106";
chr16	ENSEMBL_gcm37	exon	26161530	26161668	0.00990726688054315	+	.	gene_id "ENSMUSG00000133585.1"; transcript_id "ENSMUSG00000133585.1_tx_44"; exon_id "chr16_26161530_26161668_+"; exonnum "10"; txlen "1775";
chr16	ENSEMBL_gcm37	exon	26161530	26161668	0.00990726688054315	+	.	gene_id "ENSMUSG00000133585.1"; transcript_id "ENSMUSG00000133585.1_tx_45"; exon_id "chr16_26161530_26161668_+"; exonnum "9"; txlen "1637";
chr16	ENSEMBL_gcm37	exon	26161530	26161668	0.0095566332108165	+	.	gene_id "ENSMUSG00000133585.1"; transcript_id "ENSMUSG00000133585.1_tx_46"; exon_id "chr16_26161530_26161668_+"; exonnum "8"; txlen "1000";
chr16	ENSEMBL_gcm37	exon	26161530	26161668	0.0095566332108165	+	.	gene_id "ENSMUSG00000133585.1"; transcript_id "ENSMUSG00000133585.1_tx_47"; exon_id "chr16_26161530_26161668_+"; exonnum "6"; txlen "794";
chr16	ENSEMBL_gcm37	exon	26161530	26161668	0.0095566332108165	+	.	gene_id "ENSMUSG00000133585.1"; transcript_id "ENSMUSG00000133585.1_tx_48"; exon_id "chr16_26161530_26161668_+"; exonnum "9"; txlen "1531";
chr16	ENSEMBL_gcm37	exon	26161530	26161668	0.0095566332108165	+	.	gene_id "ENSMUSG00000133585.1"; transcript_id "ENSMUSG00000133585.1_tx_49"; exon_id "chr16_26161530_26161668_+"; exonnum "8"; txlen "1064";
chr16	ENSEMBL_gcm37	exon	26161530	26161668	0.0650947226361576	+	.	gene_id "ENSMUSG00000133585.1"; transcript_id "ENSMUSG00000133585.1_tx_5"; exon_id "chr16_26161530_26161668_+"; exonnum "5"; txlen "672";
chr16	ENSEMBL_gcm37	exon	26161530	26161668	0.0095566332108165	+	.	gene_id "ENSMUSG00000133585.1"; transcript_id "ENSMUSG00000133585.1_tx_50"; exon_id "chr16_26161530_26161668_+"; exonnum "9"; txlen "1595";
chr16	ENSEMBL_gcm37	exon	26161530	26161668	0.00874170607106749	+	.	gene_id "ENSMUSG00000133585.1"; transcript_id "ENSMUSG00000133585.1_tx_52"; exon_id "chr16_26161530_26161668_+"; exonnum "9"; txlen "1234";
chr16	ENSEMBL_gcm37	exon	26161530	26161668	0.00874170607106749	+	.	gene_id "ENSMUSG00000133585.1"; transcript_id "ENSMUSG00000133585.1_tx_53"; exon_id "chr16_26161530_26161668_+"; exonnum "10"; txlen "1765";
chr16	ENSEMBL_gcm37	exon	26161530	26161668	0.00874170607106749	+	.	gene_id "ENSMUSG00000133585.1"; transcript_id "ENSMUSG00000133585.1_tx_54"; exon_id "chr16_26161530_26161668_+"; exonnum "10"; txlen "1388";
chr16	ENSEMBL_gcm37	exon	26161530	26161668	0.00874170607106749	+	.	gene_id "ENSMUSG00000133585.1"; transcript_id "ENSMUSG00000133585.1_tx_55"; exon_id "chr16_26161530_26161668_+"; exonnum "11"; txlen "1919";
chr16	ENSEMBL_gcm37	exon	26161530	26161668	0.00815892566632965	+	.	gene_id "ENSMUSG00000133585.1"; transcript_id "ENSMUSG00000133585.1_tx_56"; exon_id "chr16_26161530_26161668_+"; exonnum "7"; txlen "930";
chr16	ENSEMBL_gcm37	exon	26161530	26161668	0.00815892566632965	+	.	gene_id "ENSMUSG00000133585.1"; transcript_id "ENSMUSG00000133585.1_tx_57"; exon_id "chr16_26161530_26161668_+"; exonnum "6"; txlen "792";
chr16	ENSEMBL_gcm37	exon	26161530	26161668	0.00815892566632965	+	.	gene_id "ENSMUSG00000133585.1"; transcript_id "ENSMUSG00000133585.1_tx_58"; exon_id "chr16_26161530_26161668_+"; exonnum "8"; txlen "1074";
chr16	ENSEMBL_gcm37	exon	26161530	26161668	0.00815892566632965	+	.	gene_id "ENSMUSG00000133585.1"; transcript_id "ENSMUSG00000133585.1_tx_59"; exon_id "chr16_26161530_26161668_+"; exonnum "8"; txlen "1084";
chr16	ENSEMBL_gcm37	exon	26161530	26161668	0.00815892566632965	+	.	gene_id "ENSMUSG00000133585.1"; transcript_id "ENSMUSG00000133585.1_tx_60"; exon_id "chr16_26161530_26161668_+"; exonnum "7"; txlen "946";
chr16	ENSEMBL_gcm37	exon	26161530	26161668	0.00815892566632965	+	.	gene_id "ENSMUSG00000133585.1"; transcript_id "ENSMUSG00000133585.1_tx_61"; exon_id "chr16_26161530_26161668_+"; exonnum "9"; txlen "1228";
chr16	ENSEMBL_gcm37	exon	26161530	26161668	0.0379696614474513	+	.	gene_id "ENSMUSG00000133585.1"; transcript_id "ENSMUSG00000133585.1_tx_8"; exon_id "chr16_26161530_26161668_+"; exonnum "6"; txlen "746";
chr16	HAVANA	exon	26163410	26163523	0	+	.	gene_id "ENSMUSG00000133585.1"; transcript_id "ENSMUST00000318908.1"; gene_type "lncRNA"; gene_name "ENSMUSG00000133585"; transcript_type "lncRNA"; transcript_name "ENSMUST00000318908"; exon_number 6; exon_id "ENSMUSE00001629581.1"; level 2; tag "basic"; tag "TAGENE";
chr16	ENSEMBL_gcm37	exon	26163410	26163523	0.206824737971774	+	.	gene_id "ENSMUSG00000133585.1"; transcript_id "ENSMUSG00000133585.1_tx_1"; exon_id "chr16_26163410_26163523_+"; exonnum "6"; txlen "608";
chr16	ENSEMBL_gcm37	exon	26163410	26163523	0.0268078986179403	+	.	gene_id "ENSMUSG00000133585.1"; transcript_id "ENSMUSG00000133585.1_tx_12"; exon_id "chr16_26163410_26163523_+"; exonnum "8"; txlen "952";
chr16	ENSEMBL_gcm37	exon	26163410	26163523	0.0211669870155886	+	.	gene_id "ENSMUSG00000133585.1"; transcript_id "ENSMUSG00000133585.1_tx_15"; exon_id "chr16_26163410_26163523_+"; exonnum "6"; txlen "586";
chr16	ENSEMBL_gcm37	exon	26163410	26163523	0.0181349733870889	+	.	gene_id "ENSMUSG00000133585.1"; transcript_id "ENSMUSG00000133585.1_tx_17"; exon_id "chr16_26163410_26163523_+"; exonnum "8"; txlen "1277";
chr16	ENSEMBL_gcm37	exon	26163410	26163523	0.0181349733870889	+	.	gene_id "ENSMUSG00000133585.1"; transcript_id "ENSMUSG00000133585.1_tx_18"; exon_id "chr16_26163410_26163523_+"; exonnum "7"; txlen "1139";
chr16	ENSEMBL_gcm37	exon	26163410	26163523	0.0147896715213329	+	.	gene_id "ENSMUSG00000133585.1"; transcript_id "ENSMUSG00000133585.1_tx_22"; exon_id "chr16_26163410_26163523_+"; exonnum "8"; txlen "890";
chr16	ENSEMBL_gcm37	exon	26163410	26163523	0.0147896715213329	+	.	gene_id "ENSMUSG00000133585.1"; transcript_id "ENSMUSG00000133585.1_tx_24"; exon_id "chr16_26163410_26163523_+"; exonnum "9"; txlen "1421";
chr16	ENSEMBL_gcm37	exon	26163410	26163523	0.013986729713708	+	.	gene_id "ENSMUSG00000133585.1"; transcript_id "ENSMUSG00000133585.1_tx_26"; exon_id "chr16_26163410_26163523_+"; exonnum "9"; txlen "1090";
chr16	ENSEMBL_gcm37	exon	26163410	26163523	0.013986729713708	+	.	gene_id "ENSMUSG00000133585.1"; transcript_id "ENSMUSG00000133585.1_tx_27"; exon_id "chr16_26163410_26163523_+"; exonnum "10"; txlen "1621";
chr16	ENSEMBL_gcm37	exon	26163410	26163523	0.013986729713708	+	.	gene_id "ENSMUSG00000133585.1"; transcript_id "ENSMUSG00000133585.1_tx_28"; exon_id "chr16_26163410_26163523_+"; exonnum "9"; txlen "1483";
chr16	ENSEMBL_gcm37	exon	26163410	26163523	0.0136582037785185	+	.	gene_id "ENSMUSG00000133585.1"; transcript_id "ENSMUSG00000133585.1_tx_30"; exon_id "chr16_26163410_26163523_+"; exonnum "7"; txlen "730";
chr16	ENSEMBL_gcm37	exon	26163410	26163523	0.0109218665266474	+	.	gene_id "ENSMUSG00000133585.1"; transcript_id "ENSMUSG00000133585.1_tx_32"; exon_id "chr16_26163410_26163523_+"; exonnum "8"; txlen "856";
chr16	ENSEMBL_gcm37	exon	26163410	26163523	0.0109218665266474	+	.	gene_id "ENSMUSG00000133585.1"; transcript_id "ENSMUSG00000133585.1_tx_33"; exon_id "chr16_26163410_26163523_+"; exonnum "7"; txlen "718";
chr16	ENSEMBL_gcm37	exon	26163410	26163523	0.0109218665266474	+	.	gene_id "ENSMUSG00000133585.1"; transcript_id "ENSMUSG00000133585.1_tx_35"; exon_id "chr16_26163410_26163523_+"; exonnum "9"; txlen "1387";
chr16	ENSEMBL_gcm37	exon	26163410	26163523	0.0109218665266474	+	.	gene_id "ENSMUSG00000133585.1"; transcript_id "ENSMUSG00000133585.1_tx_36"; exon_id "chr16_26163410_26163523_+"; exonnum "8"; txlen "1249";
chr16	ENSEMBL_gcm37	exon	26163410	26163523	0.00990726688054315	+	.	gene_id "ENSMUSG00000133585.1"; transcript_id "ENSMUSG00000133585.1_tx_42"; exon_id "chr16_26163410_26163523_+"; exonnum "10"; txlen "1244";
chr16	ENSEMBL_gcm37	exon	26163410	26163523	0.00990726688054315	+	.	gene_id "ENSMUSG00000133585.1"; transcript_id "ENSMUSG00000133585.1_tx_43"; exon_id "chr16_26163410_26163523_+"; exonnum "9"; txlen "1106";
chr16	ENSEMBL_gcm37	exon	26163410	26163523	0.00990726688054315	+	.	gene_id "ENSMUSG00000133585.1"; transcript_id "ENSMUSG00000133585.1_tx_44"; exon_id "chr16_26163410_26163523_+"; exonnum "11"; txlen "1775";
chr16	ENSEMBL_gcm37	exon	26163410	26163523	0.00990726688054315	+	.	gene_id "ENSMUSG00000133585.1"; transcript_id "ENSMUSG00000133585.1_tx_45"; exon_id "chr16_26163410_26163523_+"; exonnum "10"; txlen "1637";
chr16	ENSEMBL_gcm37	exon	26163410	26163523	0.0095566332108165	+	.	gene_id "ENSMUSG00000133585.1"; transcript_id "ENSMUSG00000133585.1_tx_46"; exon_id "chr16_26163410_26163523_+"; exonnum "9"; txlen "1000";
chr16	ENSEMBL_gcm37	exon	26163410	26163523	0.0095566332108165	+	.	gene_id "ENSMUSG00000133585.1"; transcript_id "ENSMUSG00000133585.1_tx_48"; exon_id "chr16_26163410_26163523_+"; exonnum "10"; txlen "1531";
chr16	ENSEMBL_gcm37	exon	26163410	26163523	0.00874170607106749	+	.	gene_id "ENSMUSG00000133585.1"; transcript_id "ENSMUSG00000133585.1_tx_52"; exon_id "chr16_26163410_26163523_+"; exonnum "10"; txlen "1234";
chr16	ENSEMBL_gcm37	exon	26163410	26163523	0.00874170607106749	+	.	gene_id "ENSMUSG00000133585.1"; transcript_id "ENSMUSG00000133585.1_tx_53"; exon_id "chr16_26163410_26163523_+"; exonnum "11"; txlen "1765";
chr16	ENSEMBL_gcm37	exon	26163410	26163523	0.00874170607106749	+	.	gene_id "ENSMUSG00000133585.1"; transcript_id "ENSMUSG00000133585.1_tx_54"; exon_id "chr16_26163410_26163523_+"; exonnum "11"; txlen "1388";
chr16	ENSEMBL_gcm37	exon	26163410	26163523	0.00874170607106749	+	.	gene_id "ENSMUSG00000133585.1"; transcript_id "ENSMUSG00000133585.1_tx_55"; exon_id "chr16_26163410_26163523_+"; exonnum "12"; txlen "1919";
chr16	ENSEMBL_gcm37	exon	26163410	26163523	0.00815892566632965	+	.	gene_id "ENSMUSG00000133585.1"; transcript_id "ENSMUSG00000133585.1_tx_56"; exon_id "chr16_26163410_26163523_+"; exonnum "8"; txlen "930";
chr16	ENSEMBL_gcm37	exon	26163410	26163523	0.00815892566632965	+	.	gene_id "ENSMUSG00000133585.1"; transcript_id "ENSMUSG00000133585.1_tx_57"; exon_id "chr16_26163410_26163523_+"; exonnum "7"; txlen "792";
chr16	ENSEMBL_gcm37	exon	26163410	26163523	0.00815892566632965	+	.	gene_id "ENSMUSG00000133585.1"; transcript_id "ENSMUSG00000133585.1_tx_58"; exon_id "chr16_26163410_26163523_+"; exonnum "9"; txlen "1074";
chr16	ENSEMBL_gcm37	exon	26163410	26163523	0.00815892566632965	+	.	gene_id "ENSMUSG00000133585.1"; transcript_id "ENSMUSG00000133585.1_tx_59"; exon_id "chr16_26163410_26163523_+"; exonnum "9"; txlen "1084";
chr16	ENSEMBL_gcm37	exon	26163410	26163523	0.00815892566632965	+	.	gene_id "ENSMUSG00000133585.1"; transcript_id "ENSMUSG00000133585.1_tx_60"; exon_id "chr16_26163410_26163523_+"; exonnum "8"; txlen "946";
chr16	ENSEMBL_gcm37	exon	26163410	26163523	0.00815892566632965	+	.	gene_id "ENSMUSG00000133585.1"; transcript_id "ENSMUSG00000133585.1_tx_61"; exon_id "chr16_26163410_26163523_+"; exonnum "10"; txlen "1228";
chr16	ENSEMBL_gcm37	exon	26163410	26163523	0.0379696614474513	+	.	gene_id "ENSMUSG00000133585.1"; transcript_id "ENSMUSG00000133585.1_tx_8"; exon_id "chr16_26163410_26163523_+"; exonnum "7"; txlen "746";
chr16	HAVANA	exon	26173627	26173756	0	+	.	gene_id "ENSMUSG00000133585.1"; transcript_id "ENSMUST00000318909.1"; gene_type "lncRNA"; gene_name "ENSMUSG00000133585"; transcript_type "lncRNA"; transcript_name "ENSMUST00000318909"; exon_number 1; exon_id "ENSMUSE00001629578.1"; level 2; tag "TAGENE";
chr16	HAVANA	transcript	26173627	26186737	0	+	.	gene_id "ENSMUSG00000133585.1"; transcript_id "ENSMUST00000318909.1"; gene_type "lncRNA"; gene_name "ENSMUSG00000133585"; transcript_type "lncRNA"; transcript_name "ENSMUST00000318909"; level 2; tag "TAGENE";
chr16	HAVANA	exon	26186560	26186737	0	+	.	gene_id "ENSMUSG00000133585.1"; transcript_id "ENSMUST00000318907.1"; gene_type "lncRNA"; gene_name "ENSMUSG00000133585"; transcript_type "lncRNA"; transcript_name "ENSMUST00000318907"; exon_number 4; exon_id "ENSMUSE00001629583.1"; level 2; tag "basic"; tag "Ensembl_canonical"; tag "GENCODE_Primary"; tag "TAGENE";
chr16	HAVANA	exon	26186560	26186737	0	+	.	gene_id "ENSMUSG00000133585.1"; transcript_id "ENSMUST00000318909.1"; gene_type "lncRNA"; gene_name "ENSMUSG00000133585"; transcript_type "lncRNA"; transcript_name "ENSMUST00000318909"; exon_number 2; exon_id "ENSMUSE00001629583.1"; level 2; tag "TAGENE";
chr16	ENSEMBL_gcm37	exon	26186560	26186737	0.0245672608642409	+	.	gene_id "ENSMUSG00000133585.1"; transcript_id "ENSMUSG00000133585.1_tx_13"; exon_id "chr16_26186560_26186737_+"; exonnum "7"; txlen "810";
chr16	ENSEMBL_gcm37	exon	26186560	26186737	0.0181349733870889	+	.	gene_id "ENSMUSG00000133585.1"; transcript_id "ENSMUSG00000133585.1_tx_19"; exon_id "chr16_26186560_26186737_+"; exonnum "8"; txlen "1341";
chr16	ENSEMBL_gcm37	exon	26186560	26186737	0.0181349733870889	+	.	gene_id "ENSMUSG00000133585.1"; transcript_id "ENSMUSG00000133585.1_tx_20"; exon_id "chr16_26186560_26186737_+"; exonnum "7"; txlen "1203";
chr16	ENSEMBL_gcm37	exon	26186560	26186737	0.0170712870680958	+	.	gene_id "ENSMUSG00000133585.1"; transcript_id "ENSMUSG00000133585.1_tx_21"; exon_id "chr16_26186560_26186737_+"; exonnum "5"; txlen "512";
chr16	ENSEMBL_gcm37	exon	26186560	26186737	0.0147896715213329	+	.	gene_id "ENSMUSG00000133585.1"; transcript_id "ENSMUSG00000133585.1_tx_23"; exon_id "chr16_26186560_26186737_+"; exonnum "8"; txlen "954";
chr16	ENSEMBL_gcm37	exon	26186560	26186737	0.0147896715213329	+	.	gene_id "ENSMUSG00000133585.1"; transcript_id "ENSMUSG00000133585.1_tx_25"; exon_id "chr16_26186560_26186737_+"; exonnum "9"; txlen "1485";
chr16	ENSEMBL_gcm37	exon	26186560	26186737	0.0129697165003938	+	.	gene_id "ENSMUSG00000133585.1"; transcript_id "ENSMUSG00000133585.1_tx_31"; exon_id "chr16_26186560_26186737_+"; exonnum "6"; txlen "650";
chr16	ENSEMBL_gcm37	exon	26186560	26186737	0.0109218665266474	+	.	gene_id "ENSMUSG00000133585.1"; transcript_id "ENSMUSG00000133585.1_tx_34"; exon_id "chr16_26186560_26186737_+"; exonnum "8"; txlen "920";
chr16	ENSEMBL_gcm37	exon	26186560	26186737	0.0109218665266474	+	.	gene_id "ENSMUSG00000133585.1"; transcript_id "ENSMUSG00000133585.1_tx_37"; exon_id "chr16_26186560_26186737_+"; exonnum "9"; txlen "1451";
chr16	ENSEMBL_gcm37	exon	26186560	26186737	0.0109218665266474	+	.	gene_id "ENSMUSG00000133585.1"; transcript_id "ENSMUSG00000133585.1_tx_38"; exon_id "chr16_26186560_26186737_+"; exonnum "7"; txlen "782";
chr16	ENSEMBL_gcm37	exon	26186560	26186737	0.0109218665266474	+	.	gene_id "ENSMUSG00000133585.1"; transcript_id "ENSMUSG00000133585.1_tx_39"; exon_id "chr16_26186560_26186737_+"; exonnum "8"; txlen "1313";
chr16	ENSEMBL_gcm37	exon	26186560	26186737	0.0095566332108165	+	.	gene_id "ENSMUSG00000133585.1"; transcript_id "ENSMUSG00000133585.1_tx_47"; exon_id "chr16_26186560_26186737_+"; exonnum "7"; txlen "794";
chr16	ENSEMBL_gcm37	exon	26186560	26186737	0.0095566332108165	+	.	gene_id "ENSMUSG00000133585.1"; transcript_id "ENSMUSG00000133585.1_tx_49"; exon_id "chr16_26186560_26186737_+"; exonnum "9"; txlen "1064";
chr16	ENSEMBL_gcm37	exon	26186560	26186737	0.0650947226361576	+	.	gene_id "ENSMUSG00000133585.1"; transcript_id "ENSMUSG00000133585.1_tx_5"; exon_id "chr16_26186560_26186737_+"; exonnum "6"; txlen "672";
chr16	ENSEMBL_gcm37	exon	26186560	26186737	0.0095566332108165	+	.	gene_id "ENSMUSG00000133585.1"; transcript_id "ENSMUSG00000133585.1_tx_50"; exon_id "chr16_26186560_26186737_+"; exonnum "10"; txlen "1595";
chr16	HAVANA	UTR	26281885	26282235	0	+	.	gene_id "ENSMUSG00000038148.14"; transcript_id "ENSMUST00000161053.8"; gene_type "protein_coding"; gene_name "Cldn16"; transcript_type "protein_coding"; transcript_name "Cldn16-202"; exon_number 1; exon_id "ENSMUSE00000861950.2"; level 2; protein_id "ENSMUSP00000124528.2"; transcript_support_level "1"; mgi_id "MGI:2148742"; tag "basic"; tag "Ensembl_canonical"; tag "GENCODE_Primary"; tag "appris_principal_1"; tag "CCDS"; ccdsid "CCDS28088.1"; havana_gene "OTTMUSG00000028402.1"; havana_transcript "OTTMUST00000070376.1";
chr16	HAVANA	exon	26281885	26282349	0	+	.	gene_id "ENSMUSG00000038148.14"; transcript_id "ENSMUST00000161053.8"; gene_type "protein_coding"; gene_name "Cldn16"; transcript_type "protein_coding"; transcript_name "Cldn16-202"; exon_number 1; exon_id "ENSMUSE00000861950.2"; level 2; protein_id "ENSMUSP00000124528.2"; transcript_support_level "1"; mgi_id "MGI:2148742"; tag "basic"; tag "Ensembl_canonical"; tag "GENCODE_Primary"; tag "appris_principal_1"; tag "CCDS"; ccdsid "CCDS28088.1"; havana_gene "OTTMUSG00000028402.1"; havana_transcript "OTTMUST00000070376.1";
chr16	HAVANA	gene	26281885	26301515	0	+	.	gene_id "ENSMUSG00000038148.14"; gene_type "protein_coding"; gene_name "Cldn16"; level 2; mgi_id "MGI:2148742"; havana_gene "OTTMUSG00000028402.1";
chr16	HAVANA	transcript	26281885	26301515	0	+	.	gene_id "ENSMUSG00000038148.14"; transcript_id "ENSMUST00000161053.8"; gene_type "protein_coding"; gene_name "Cldn16"; transcript_type "protein_coding"; transcript_name "Cldn16-202"; level 2; protein_id "ENSMUSP00000124528.2"; transcript_support_level "1"; mgi_id "MGI:2148742"; tag "basic"; tag "Ensembl_canonical"; tag "GENCODE_Primary"; tag "appris_principal_1"; tag "CCDS"; ccdsid "CCDS28088.1"; havana_gene "OTTMUSG00000028402.1"; havana_transcript "OTTMUST00000070376.1";
chr16	HAVANA	exon	26282006	26282122	0	+	.	gene_id "ENSMUSG00000038148.14"; transcript_id "ENSMUST00000115302.2"; gene_type "protein_coding"; gene_name "Cldn16"; transcript_type "protein_coding"; transcript_name "Cldn16-201"; exon_number 1; exon_id "ENSMUSE00000702393.2"; level 2; protein_id "ENSMUSP00000110957.2"; transcript_support_level "1"; mgi_id "MGI:2148742"; tag "alternative_5_UTR"; tag "basic"; tag "appris_principal_1"; tag "CCDS"; ccdsid "CCDS28088.1"; havana_gene "OTTMUSG00000028402.1"; havana_transcript "OTTMUST00000070377.1";
chr16	HAVANA	UTR	26282006	26282122	0	+	.	gene_id "ENSMUSG00000038148.14"; transcript_id "ENSMUST00000115302.2"; gene_type "protein_coding"; gene_name "Cldn16"; transcript_type "protein_coding"; transcript_name "Cldn16-201"; exon_number 1; exon_id "ENSMUSE00000702393.2"; level 2; protein_id "ENSMUSP00000110957.2"; transcript_support_level "1"; mgi_id "MGI:2148742"; tag "alternative_5_UTR"; tag "basic"; tag "appris_principal_1"; tag "CCDS"; ccdsid "CCDS28088.1"; havana_gene "OTTMUSG00000028402.1"; havana_transcript "OTTMUST00000070377.1";
chr16	HAVANA	transcript	26282006	26301513	0	+	.	gene_id "ENSMUSG00000038148.14"; transcript_id "ENSMUST00000115302.2"; gene_type "protein_coding"; gene_name "Cldn16"; transcript_type "protein_coding"; transcript_name "Cldn16-201"; level 2; protein_id "ENSMUSP00000110957.2"; transcript_support_level "1"; mgi_id "MGI:2148742"; tag "alternative_5_UTR"; tag "basic"; tag "appris_principal_1"; tag "CCDS"; ccdsid "CCDS28088.1"; havana_gene "OTTMUSG00000028402.1"; havana_transcript "OTTMUST00000070377.1";
chr16	HAVANA	UTR	26282223	26282235	0	+	.	gene_id "ENSMUSG00000038148.14"; transcript_id "ENSMUST00000115302.2"; gene_type "protein_coding"; gene_name "Cldn16"; transcript_type "protein_coding"; transcript_name "Cldn16-201"; exon_number 2; exon_id "ENSMUSE00000702392.2"; level 2; protein_id "ENSMUSP00000110957.2"; transcript_support_level "1"; mgi_id "MGI:2148742"; tag "alternative_5_UTR"; tag "basic"; tag "appris_principal_1"; tag "CCDS"; ccdsid "CCDS28088.1"; havana_gene "OTTMUSG00000028402.1"; havana_transcript "OTTMUST00000070377.1";
chr16	HAVANA	exon	26282223	26282349	0	+	.	gene_id "ENSMUSG00000038148.14"; transcript_id "ENSMUST00000115302.2"; gene_type "protein_coding"; gene_name "Cldn16"; transcript_type "protein_coding"; transcript_name "Cldn16-201"; exon_number 2; exon_id "ENSMUSE00000702392.2"; level 2; protein_id "ENSMUSP00000110957.2"; transcript_support_level "1"; mgi_id "MGI:2148742"; tag "alternative_5_UTR"; tag "basic"; tag "appris_principal_1"; tag "CCDS"; ccdsid "CCDS28088.1"; havana_gene "OTTMUSG00000028402.1"; havana_transcript "OTTMUST00000070377.1";
chr16	HAVANA	start_codon	26282236	26282238	0	+	0	gene_id "ENSMUSG00000038148.14"; transcript_id "ENSMUST00000161053.8"; gene_type "protein_coding"; gene_name "Cldn16"; transcript_type "protein_coding"; transcript_name "Cldn16-202"; exon_number 1; exon_id "ENSMUSE00000861950.2"; level 2; protein_id "ENSMUSP00000124528.2"; transcript_support_level "1"; mgi_id "MGI:2148742"; tag "basic"; tag "Ensembl_canonical"; tag "GENCODE_Primary"; tag "appris_principal_1"; tag "CCDS"; ccdsid "CCDS28088.1"; havana_gene "OTTMUSG00000028402.1"; havana_transcript "OTTMUST00000070376.1";
chr16	HAVANA	start_codon	26282236	26282238	0	+	0	gene_id "ENSMUSG00000038148.14"; transcript_id "ENSMUST00000115302.2"; gene_type "protein_coding"; gene_name "Cldn16"; transcript_type "protein_coding"; transcript_name "Cldn16-201"; exon_number 2; exon_id "ENSMUSE00000702392.2"; level 2; protein_id "ENSMUSP00000110957.2"; transcript_support_level "1"; mgi_id "MGI:2148742"; tag "alternative_5_UTR"; tag "basic"; tag "appris_principal_1"; tag "CCDS"; ccdsid "CCDS28088.1"; havana_gene "OTTMUSG00000028402.1"; havana_transcript "OTTMUST00000070377.1";
chr16	HAVANA	CDS	26282236	26282349	0	+	0	gene_id "ENSMUSG00000038148.14"; transcript_id "ENSMUST00000161053.8"; gene_type "protein_coding"; gene_name "Cldn16"; transcript_type "protein_coding"; transcript_name "Cldn16-202"; exon_number 1; exon_id "ENSMUSE00000861950.2"; level 2; protein_id "ENSMUSP00000124528.2"; transcript_support_level "1"; mgi_id "MGI:2148742"; tag "basic"; tag "Ensembl_canonical"; tag "GENCODE_Primary"; tag "appris_principal_1"; tag "CCDS"; ccdsid "CCDS28088.1"; havana_gene "OTTMUSG00000028402.1"; havana_transcript "OTTMUST00000070376.1";
chr16	HAVANA	CDS	26282236	26282349	0	+	0	gene_id "ENSMUSG00000038148.14"; transcript_id "ENSMUST00000115302.2"; gene_type "protein_coding"; gene_name "Cldn16"; transcript_type "protein_coding"; transcript_name "Cldn16-201"; exon_number 2; exon_id "ENSMUSE00000702392.2"; level 2; protein_id "ENSMUSP00000110957.2"; transcript_support_level "1"; mgi_id "MGI:2148742"; tag "alternative_5_UTR"; tag "basic"; tag "appris_principal_1"; tag "CCDS"; ccdsid "CCDS28088.1"; havana_gene "OTTMUSG00000028402.1"; havana_transcript "OTTMUST00000070377.1";
chr16	sragcm37_es	exon	26287768	26287862	0.00574663128985583	+	.	gene_id "ENSMUSG00000038148.14"; transcript_id "ENSMUSG00000038148.14_tx_2"; exon_id "chr16_26287768_26287862_+"; exonnum "1"; txlen "801";
chr16	HAVANA	exon	26292940	26293042	0	+	.	gene_id "ENSMUSG00000038148.14"; transcript_id "ENSMUST00000161053.8"; gene_type "protein_coding"; gene_name "Cldn16"; transcript_type "protein_coding"; transcript_name "Cldn16-202"; exon_number 2; exon_id "ENSMUSE00000267396.5"; level 2; protein_id "ENSMUSP00000124528.2"; transcript_support_level "1"; mgi_id "MGI:2148742"; tag "basic"; tag "Ensembl_canonical"; tag "GENCODE_Primary"; tag "appris_principal_1"; tag "CCDS"; ccdsid "CCDS28088.1"; havana_gene "OTTMUSG00000028402.1"; havana_transcript "OTTMUST00000070376.1";
chr16	HAVANA	CDS	26292940	26293042	0	+	0	gene_id "ENSMUSG00000038148.14"; transcript_id "ENSMUST00000161053.8"; gene_type "protein_coding"; gene_name "Cldn16"; transcript_type "protein_coding"; transcript_name "Cldn16-202"; exon_number 2; exon_id "ENSMUSE00000267396.5"; level 2; protein_id "ENSMUSP00000124528.2"; transcript_support_level "1"; mgi_id "MGI:2148742"; tag "basic"; tag "Ensembl_canonical"; tag "GENCODE_Primary"; tag "appris_principal_1"; tag "CCDS"; ccdsid "CCDS28088.1"; havana_gene "OTTMUSG00000028402.1"; havana_transcript "OTTMUST00000070376.1";
chr16	HAVANA	exon	26292940	26293042	0	+	.	gene_id "ENSMUSG00000038148.14"; transcript_id "ENSMUST00000115302.2"; gene_type "protein_coding"; gene_name "Cldn16"; transcript_type "protein_coding"; transcript_name "Cldn16-201"; exon_number 3; exon_id "ENSMUSE00000267396.5"; level 2; protein_id "ENSMUSP00000110957.2"; transcript_support_level "1"; mgi_id "MGI:2148742"; tag "alternative_5_UTR"; tag "basic"; tag "appris_principal_1"; tag "CCDS"; ccdsid "CCDS28088.1"; havana_gene "OTTMUSG00000028402.1"; havana_transcript "OTTMUST00000070377.1";
chr16	HAVANA	CDS	26292940	26293042	0	+	0	gene_id "ENSMUSG00000038148.14"; transcript_id "ENSMUST00000115302.2"; gene_type "protein_coding"; gene_name "Cldn16"; transcript_type "protein_coding"; transcript_name "Cldn16-201"; exon_number 3; exon_id "ENSMUSE00000267396.5"; level 2; protein_id "ENSMUSP00000110957.2"; transcript_support_level "1"; mgi_id "MGI:2148742"; tag "alternative_5_UTR"; tag "basic"; tag "appris_principal_1"; tag "CCDS"; ccdsid "CCDS28088.1"; havana_gene "OTTMUSG00000028402.1"; havana_transcript "OTTMUST00000070377.1";
chr16	ENSEMBL_gcm37	exon	26292940	26293042	0.00574663128985583	+	.	gene_id "ENSMUSG00000038148.14"; transcript_id "ENSMUSG00000038148.14_tx_2"; exon_id "chr16_26292940_26293042_+"; exonnum "2"; txlen "801";
chr16	HAVANA	exon	26296243	26296407	0	+	.	gene_id "ENSMUSG00000038148.14"; transcript_id "ENSMUST00000161053.8"; gene_type "protein_coding"; gene_name "Cldn16"; transcript_type "protein_coding"; transcript_name "Cldn16-202"; exon_number 3; exon_id "ENSMUSE00000267391.4"; level 2; protein_id "ENSMUSP00000124528.2"; transcript_support_level "1"; mgi_id "MGI:2148742"; tag "basic"; tag "Ensembl_canonical"; tag "GENCODE_Primary"; tag "appris_principal_1"; tag "CCDS"; ccdsid "CCDS28088.1"; havana_gene "OTTMUSG00000028402.1"; havana_transcript "OTTMUST00000070376.1";
chr16	HAVANA	CDS	26296243	26296407	0	+	2	gene_id "ENSMUSG00000038148.14"; transcript_id "ENSMUST00000161053.8"; gene_type "protein_coding"; gene_name "Cldn16"; transcript_type "protein_coding"; transcript_name "Cldn16-202"; exon_number 3; exon_id "ENSMUSE00000267391.4"; level 2; protein_id "ENSMUSP00000124528.2"; transcript_support_level "1"; mgi_id "MGI:2148742"; tag "basic"; tag "Ensembl_canonical"; tag "GENCODE_Primary"; tag "appris_principal_1"; tag "CCDS"; ccdsid "CCDS28088.1"; havana_gene "OTTMUSG00000028402.1"; havana_transcript "OTTMUST00000070376.1";
chr16	HAVANA	exon	26296243	26296407	0	+	.	gene_id "ENSMUSG00000038148.14"; transcript_id "ENSMUST00000115302.2"; gene_type "protein_coding"; gene_name "Cldn16"; transcript_type "protein_coding"; transcript_name "Cldn16-201"; exon_number 4; exon_id "ENSMUSE00000267391.4"; level 2; protein_id "ENSMUSP00000110957.2"; transcript_support_level "1"; mgi_id "MGI:2148742"; tag "alternative_5_UTR"; tag "basic"; tag "appris_principal_1"; tag "CCDS"; ccdsid "CCDS28088.1"; havana_gene "OTTMUSG00000028402.1"; havana_transcript "OTTMUST00000070377.1";
chr16	HAVANA	CDS	26296243	26296407	0	+	2	gene_id "ENSMUSG00000038148.14"; transcript_id "ENSMUST00000115302.2"; gene_type "protein_coding"; gene_name "Cldn16"; transcript_type "protein_coding"; transcript_name "Cldn16-201"; exon_number 4; exon_id "ENSMUSE00000267391.4"; level 2; protein_id "ENSMUSP00000110957.2"; transcript_support_level "1"; mgi_id "MGI:2148742"; tag "alternative_5_UTR"; tag "basic"; tag "appris_principal_1"; tag "CCDS"; ccdsid "CCDS28088.1"; havana_gene "OTTMUSG00000028402.1"; havana_transcript "OTTMUST00000070377.1";
chr16	ENSEMBL_gcm37	exon	26296243	26296407	0.00574663128985583	+	.	gene_id "ENSMUSG00000038148.14"; transcript_id "ENSMUSG00000038148.14_tx_2"; exon_id "chr16_26296243_26296407_+"; exonnum "3"; txlen "801";
chr16	HAVANA	exon	26299946	26300137	0	+	.	gene_id "ENSMUSG00000038148.14"; transcript_id "ENSMUST00000161053.8"; gene_type "protein_coding"; gene_name "Cldn16"; transcript_type "protein_coding"; transcript_name "Cldn16-202"; exon_number 4; exon_id "ENSMUSE00000267384.4"; level 2; protein_id "ENSMUSP00000124528.2"; transcript_support_level "1"; mgi_id "MGI:2148742"; tag "basic"; tag "Ensembl_canonical"; tag "GENCODE_Primary"; tag "appris_principal_1"; tag "CCDS"; ccdsid "CCDS28088.1"; havana_gene "OTTMUSG00000028402.1"; havana_transcript "OTTMUST00000070376.1";
chr16	HAVANA	CDS	26299946	26300137	0	+	2	gene_id "ENSMUSG00000038148.14"; transcript_id "ENSMUST00000161053.8"; gene_type "protein_coding"; gene_name "Cldn16"; transcript_type "protein_coding"; transcript_name "Cldn16-202"; exon_number 4; exon_id "ENSMUSE00000267384.4"; level 2; protein_id "ENSMUSP00000124528.2"; transcript_support_level "1"; mgi_id "MGI:2148742"; tag "basic"; tag "Ensembl_canonical"; tag "GENCODE_Primary"; tag "appris_principal_1"; tag "CCDS"; ccdsid "CCDS28088.1"; havana_gene "OTTMUSG00000028402.1"; havana_transcript "OTTMUST00000070376.1";
chr16	HAVANA	exon	26299946	26300137	0	+	.	gene_id "ENSMUSG00000038148.14"; transcript_id "ENSMUST00000115302.2"; gene_type "protein_coding"; gene_name "Cldn16"; transcript_type "protein_coding"; transcript_name "Cldn16-201"; exon_number 5; exon_id "ENSMUSE00000267384.4"; level 2; protein_id "ENSMUSP00000110957.2"; transcript_support_level "1"; mgi_id "MGI:2148742"; tag "alternative_5_UTR"; tag "basic"; tag "appris_principal_1"; tag "CCDS"; ccdsid "CCDS28088.1"; havana_gene "OTTMUSG00000028402.1"; havana_transcript "OTTMUST00000070377.1";
chr16	HAVANA	CDS	26299946	26300137	0	+	2	gene_id "ENSMUSG00000038148.14"; transcript_id "ENSMUST00000115302.2"; gene_type "protein_coding"; gene_name "Cldn16"; transcript_type "protein_coding"; transcript_name "Cldn16-201"; exon_number 5; exon_id "ENSMUSE00000267384.4"; level 2; protein_id "ENSMUSP00000110957.2"; transcript_support_level "1"; mgi_id "MGI:2148742"; tag "alternative_5_UTR"; tag "basic"; tag "appris_principal_1"; tag "CCDS"; ccdsid "CCDS28088.1"; havana_gene "OTTMUSG00000028402.1"; havana_transcript "OTTMUST00000070377.1";
chr16	ENSEMBL_gcm37	exon	26299946	26300137	0.00574663128985583	+	.	gene_id "ENSMUSG00000038148.14"; transcript_id "ENSMUSG00000038148.14_tx_2"; exon_id "chr16_26299946_26300137_+"; exonnum "4"; txlen "801";
chr16	HAVANA	CDS	26301268	26301398	0	+	2	gene_id "ENSMUSG00000038148.14"; transcript_id "ENSMUST00000161053.8"; gene_type "protein_coding"; gene_name "Cldn16"; transcript_type "protein_coding"; transcript_name "Cldn16-202"; exon_number 5; exon_id "ENSMUSE00000855358.2"; level 2; protein_id "ENSMUSP00000124528.2"; transcript_support_level "1"; mgi_id "MGI:2148742"; tag "basic"; tag "Ensembl_canonical"; tag "GENCODE_Primary"; tag "appris_principal_1"; tag "CCDS"; ccdsid "CCDS28088.1"; havana_gene "OTTMUSG00000028402.1"; havana_transcript "OTTMUST00000070376.1";
chr16	HAVANA	CDS	26301268	26301398	0	+	2	gene_id "ENSMUSG00000038148.14"; transcript_id "ENSMUST00000115302.2"; gene_type "protein_coding"; gene_name "Cldn16"; transcript_type "protein_coding"; transcript_name "Cldn16-201"; exon_number 6; exon_id "ENSMUSE00000702391.2"; level 2; protein_id "ENSMUSP00000110957.2"; transcript_support_level "1"; mgi_id "MGI:2148742"; tag "alternative_5_UTR"; tag "basic"; tag "appris_principal_1"; tag "CCDS"; ccdsid "CCDS28088.1"; havana_gene "OTTMUSG00000028402.1"; havana_transcript "OTTMUST00000070377.1";
chr16	HAVANA	exon	26301268	26301513	0	+	.	gene_id "ENSMUSG00000038148.14"; transcript_id "ENSMUST00000115302.2"; gene_type "protein_coding"; gene_name "Cldn16"; transcript_type "protein_coding"; transcript_name "Cldn16-201"; exon_number 6; exon_id "ENSMUSE00000702391.2"; level 2; protein_id "ENSMUSP00000110957.2"; transcript_support_level "1"; mgi_id "MGI:2148742"; tag "alternative_5_UTR"; tag "basic"; tag "appris_principal_1"; tag "CCDS"; ccdsid "CCDS28088.1"; havana_gene "OTTMUSG00000028402.1"; havana_transcript "OTTMUST00000070377.1";
chr16	ENSEMBL_gcm37	exon	26301268	26301513	0.00574663128985583	+	.	gene_id "ENSMUSG00000038148.14"; transcript_id "ENSMUSG00000038148.14_tx_2"; exon_id "chr16_26301268_26301513_+"; exonnum "5"; txlen "801";
chr16	HAVANA	exon	26301268	26301515	0	+	.	gene_id "ENSMUSG00000038148.14"; transcript_id "ENSMUST00000161053.8"; gene_type "protein_coding"; gene_name "Cldn16"; transcript_type "protein_coding"; transcript_name "Cldn16-202"; exon_number 5; exon_id "ENSMUSE00000855358.2"; level 2; protein_id "ENSMUSP00000124528.2"; transcript_support_level "1"; mgi_id "MGI:2148742"; tag "basic"; tag "Ensembl_canonical"; tag "GENCODE_Primary"; tag "appris_principal_1"; tag "CCDS"; ccdsid "CCDS28088.1"; havana_gene "OTTMUSG00000028402.1"; havana_transcript "OTTMUST00000070376.1";
chr16	HAVANA	stop_codon	26301399	26301401	0	+	0	gene_id "ENSMUSG00000038148.14"; transcript_id "ENSMUST00000161053.8"; gene_type "protein_coding"; gene_name "Cldn16"; transcript_type "protein_coding"; transcript_name "Cldn16-202"; exon_number 5; exon_id "ENSMUSE00000855358.2"; level 2; protein_id "ENSMUSP00000124528.2"; transcript_support_level "1"; mgi_id "MGI:2148742"; tag "basic"; tag "Ensembl_canonical"; tag "GENCODE_Primary"; tag "appris_principal_1"; tag "CCDS"; ccdsid "CCDS28088.1"; havana_gene "OTTMUSG00000028402.1"; havana_transcript "OTTMUST00000070376.1";
chr16	HAVANA	stop_codon	26301399	26301401	0	+	0	gene_id "ENSMUSG00000038148.14"; transcript_id "ENSMUST00000115302.2"; gene_type "protein_coding"; gene_name "Cldn16"; transcript_type "protein_coding"; transcript_name "Cldn16-201"; exon_number 6; exon_id "ENSMUSE00000702391.2"; level 2; protein_id "ENSMUSP00000110957.2"; transcript_support_level "1"; mgi_id "MGI:2148742"; tag "alternative_5_UTR"; tag "basic"; tag "appris_principal_1"; tag "CCDS"; ccdsid "CCDS28088.1"; havana_gene "OTTMUSG00000028402.1"; havana_transcript "OTTMUST00000070377.1";
chr16	HAVANA	UTR	26301399	26301513	0	+	.	gene_id "ENSMUSG00000038148.14"; transcript_id "ENSMUST00000115302.2"; gene_type "protein_coding"; gene_name "Cldn16"; transcript_type "protein_coding"; transcript_name "Cldn16-201"; exon_number 6; exon_id "ENSMUSE00000702391.2"; level 2; protein_id "ENSMUSP00000110957.2"; transcript_support_level "1"; mgi_id "MGI:2148742"; tag "alternative_5_UTR"; tag "basic"; tag "appris_principal_1"; tag "CCDS"; ccdsid "CCDS28088.1"; havana_gene "OTTMUSG00000028402.1"; havana_transcript "OTTMUST00000070377.1";
chr16	HAVANA	UTR	26301399	26301515	0	+	.	gene_id "ENSMUSG00000038148.14"; transcript_id "ENSMUST00000161053.8"; gene_type "protein_coding"; gene_name "Cldn16"; transcript_type "protein_coding"; transcript_name "Cldn16-202"; exon_number 5; exon_id "ENSMUSE00000855358.2"; level 2; protein_id "ENSMUSP00000124528.2"; transcript_support_level "1"; mgi_id "MGI:2148742"; tag "basic"; tag "Ensembl_canonical"; tag "GENCODE_Primary"; tag "appris_principal_1"; tag "CCDS"; ccdsid "CCDS28088.1"; havana_gene "OTTMUSG00000028402.1"; havana_transcript "OTTMUST00000070376.1";
chr16	HAVANA	exon	26400454	26400636	0	+	.	gene_id "ENSMUSG00000022514.15"; transcript_id "ENSMUST00000096129.9"; gene_type "protein_coding"; gene_name "Il1rap"; transcript_type "protein_coding"; transcript_name "Il1rap-202"; exon_number 1; exon_id "ENSMUSE00000942889.2"; level 2; protein_id "ENSMUSP00000093843.3"; transcript_support_level "1"; mgi_id "MGI:104975"; tag "basic"; tag "CCDS"; ccdsid "CCDS49815.1"; havana_gene "OTTMUSG00000036972.1"; havana_transcript "OTTMUST00000095030.1";
chr16	HAVANA	UTR	26400454	26400636	0	+	.	gene_id "ENSMUSG00000022514.15"; transcript_id "ENSMUST00000096129.9"; gene_type "protein_coding"; gene_name "Il1rap"; transcript_type "protein_coding"; transcript_name "Il1rap-202"; exon_number 1; exon_id "ENSMUSE00000942889.2"; level 2; protein_id "ENSMUSP00000093843.3"; transcript_support_level "1"; mgi_id "MGI:104975"; tag "basic"; tag "CCDS"; ccdsid "CCDS49815.1"; havana_gene "OTTMUSG00000036972.1"; havana_transcript "OTTMUST00000095030.1";
chr16	HAVANA	transcript	26400454	26544014	0	+	.	gene_id "ENSMUSG00000022514.15"; transcript_id "ENSMUST00000096129.9"; gene_type "protein_coding"; gene_name "Il1rap"; transcript_type "protein_coding"; transcript_name "Il1rap-202"; level 2; protein_id "ENSMUSP00000093843.3"; transcript_support_level "1"; mgi_id "MGI:104975"; tag "basic"; tag "CCDS"; ccdsid "CCDS49815.1"; havana_gene "OTTMUSG00000036972.1"; havana_transcript "OTTMUST00000095030.1";
chr16	HAVANA	gene	26400454	26548867	0	+	.	gene_id "ENSMUSG00000022514.15"; gene_type "protein_coding"; gene_name "Il1rap"; level 1; mgi_id "MGI:104975"; havana_gene "OTTMUSG00000036972.1";
chr16	HAVANA	exon	26400492	26400636	0	+	.	gene_id "ENSMUSG00000022514.15"; transcript_id "ENSMUST00000166294.9"; gene_type "protein_coding"; gene_name "Il1rap"; transcript_type "protein_coding"; transcript_name "Il1rap-203"; exon_number 1; exon_id "ENSMUSE00000936312.2"; level 2; protein_id "ENSMUSP00000128100.3"; transcript_support_level "1"; mgi_id "MGI:104975"; tag "basic"; tag "CCDS"; ccdsid "CCDS49814.1"; havana_gene "OTTMUSG00000036972.1"; havana_transcript "OTTMUST00000095029.1";
chr16	HAVANA	UTR	26400492	26400636	0	+	.	gene_id "ENSMUSG00000022514.15"; transcript_id "ENSMUST00000166294.9"; gene_type "protein_coding"; gene_name "Il1rap"; transcript_type "protein_coding"; transcript_name "Il1rap-203"; exon_number 1; exon_id "ENSMUSE00000936312.2"; level 2; protein_id "ENSMUSP00000128100.3"; transcript_support_level "1"; mgi_id "MGI:104975"; tag "basic"; tag "CCDS"; ccdsid "CCDS49814.1"; havana_gene "OTTMUSG00000036972.1"; havana_transcript "OTTMUST00000095029.1";
chr16	HAVANA	transcript	26400492	26543103	0	+	.	gene_id "ENSMUSG00000022514.15"; transcript_id "ENSMUST00000166294.9"; gene_type "protein_coding"; gene_name "Il1rap"; transcript_type "protein_coding"; transcript_name "Il1rap-203"; level 2; protein_id "ENSMUSP00000128100.3"; transcript_support_level "1"; mgi_id "MGI:104975"; tag "basic"; tag "CCDS"; ccdsid "CCDS49814.1"; havana_gene "OTTMUSG00000036972.1"; havana_transcript "OTTMUST00000095029.1";
chr16	HAVANA	exon	26400503	26400636	0	+	.	gene_id "ENSMUSG00000022514.15"; transcript_id "ENSMUST00000174202.8"; gene_type "protein_coding"; gene_name "Il1rap"; transcript_type "protein_coding"; transcript_name "Il1rap-206"; exon_number 1; exon_id "ENSMUSE00000933896.2"; level 2; protein_id "ENSMUSP00000134202.2"; transcript_support_level "1"; mgi_id "MGI:104975"; tag "basic"; tag "CCDS"; ccdsid "CCDS57023.1"; havana_gene "OTTMUSG00000036972.1"; havana_transcript "OTTMUST00000095032.1";
chr16	HAVANA	UTR	26400503	26400636	0	+	.	gene_id "ENSMUSG00000022514.15"; transcript_id "ENSMUST00000174202.8"; gene_type "protein_coding"; gene_name "Il1rap"; transcript_type "protein_coding"; transcript_name "Il1rap-206"; exon_number 1; exon_id "ENSMUSE00000933896.2"; level 2; protein_id "ENSMUSP00000134202.2"; transcript_support_level "1"; mgi_id "MGI:104975"; tag "basic"; tag "CCDS"; ccdsid "CCDS57023.1"; havana_gene "OTTMUSG00000036972.1"; havana_transcript "OTTMUST00000095032.1";
chr16	HAVANA	transcript	26400503	26521106	0	+	.	gene_id "ENSMUSG00000022514.15"; transcript_id "ENSMUST00000174202.8"; gene_type "protein_coding"; gene_name "Il1rap"; transcript_type "protein_coding"; transcript_name "Il1rap-206"; level 2; protein_id "ENSMUSP00000134202.2"; transcript_support_level "1"; mgi_id "MGI:104975"; tag "basic"; tag "CCDS"; ccdsid "CCDS57023.1"; havana_gene "OTTMUSG00000036972.1"; havana_transcript "OTTMUST00000095032.1";
chr16	HAVANA	exon	26400507	26400636	0	+	.	gene_id "ENSMUSG00000022514.15"; transcript_id "ENSMUST00000023156.13"; gene_type "protein_coding"; gene_name "Il1rap"; transcript_type "protein_coding"; transcript_name "Il1rap-201"; exon_number 1; exon_id "ENSMUSE00000927937.2"; level 2; protein_id "ENSMUSP00000023156.7"; transcript_support_level "1"; mgi_id "MGI:104975"; tag "basic"; tag "Ensembl_canonical"; tag "GENCODE_Primary"; tag "appris_principal_1"; tag "CCDS"; ccdsid "CCDS28089.1"; havana_gene "OTTMUSG00000036972.1"; havana_transcript "OTTMUST00000095033.1";
chr16	HAVANA	UTR	26400507	26400636	0	+	.	gene_id "ENSMUSG00000022514.15"; transcript_id "ENSMUST00000023156.13"; gene_type "protein_coding"; gene_name "Il1rap"; transcript_type "protein_coding"; transcript_name "Il1rap-201"; exon_number 1; exon_id "ENSMUSE00000927937.2"; level 2; protein_id "ENSMUSP00000023156.7"; transcript_support_level "1"; mgi_id "MGI:104975"; tag "basic"; tag "Ensembl_canonical"; tag "GENCODE_Primary"; tag "appris_principal_1"; tag "CCDS"; ccdsid "CCDS28089.1"; havana_gene "OTTMUSG00000036972.1"; havana_transcript "OTTMUST00000095033.1";
chr16	HAVANA	transcript	26400507	26536494	0	+	.	gene_id "ENSMUSG00000022514.15"; transcript_id "ENSMUST00000023156.13"; gene_type "protein_coding"; gene_name "Il1rap"; transcript_type "protein_coding"; transcript_name "Il1rap-201"; level 2; protein_id "ENSMUSP00000023156.7"; transcript_support_level "1"; mgi_id "MGI:104975"; tag "basic"; tag "Ensembl_canonical"; tag "GENCODE_Primary"; tag "appris_principal_1"; tag "CCDS"; ccdsid "CCDS28089.1"; havana_gene "OTTMUSG00000036972.1"; havana_transcript "OTTMUST00000095033.1";
chr16	HAVANA	UTR	26442905	26442905	0	+	.	gene_id "ENSMUSG00000022514.15"; transcript_id "ENSMUST00000096129.9"; gene_type "protein_coding"; gene_name "Il1rap"; transcript_type "protein_coding"; transcript_name "Il1rap-202"; exon_number 2; exon_id "ENSMUSE00000644561.2"; level 2; protein_id "ENSMUSP00000093843.3"; transcript_support_level "1"; mgi_id "MGI:104975"; tag "basic"; tag "CCDS"; ccdsid "CCDS49815.1"; havana_gene "OTTMUSG00000036972.1"; havana_transcript "OTTMUST00000095030.1";
chr16	HAVANA	UTR	26442905	26442905	0	+	.	gene_id "ENSMUSG00000022514.15"; transcript_id "ENSMUST00000166294.9"; gene_type "protein_coding"; gene_name "Il1rap"; transcript_type "protein_coding"; transcript_name "Il1rap-203"; exon_number 2; exon_id "ENSMUSE00000644561.2"; level 2; protein_id "ENSMUSP00000128100.3"; transcript_support_level "1"; mgi_id "MGI:104975"; tag "basic"; tag "CCDS"; ccdsid "CCDS49814.1"; havana_gene "OTTMUSG00000036972.1"; havana_transcript "OTTMUST00000095029.1";
chr16	HAVANA	UTR	26442905	26442905	0	+	.	gene_id "ENSMUSG00000022514.15"; transcript_id "ENSMUST00000174202.8"; gene_type "protein_coding"; gene_name "Il1rap"; transcript_type "protein_coding"; transcript_name "Il1rap-206"; exon_number 2; exon_id "ENSMUSE00000644561.2"; level 2; protein_id "ENSMUSP00000134202.2"; transcript_support_level "1"; mgi_id "MGI:104975"; tag "basic"; tag "CCDS"; ccdsid "CCDS57023.1"; havana_gene "OTTMUSG00000036972.1"; havana_transcript "OTTMUST00000095032.1";
chr16	HAVANA	UTR	26442905	26442905	0	+	.	gene_id "ENSMUSG00000022514.15"; transcript_id "ENSMUST00000023156.13"; gene_type "protein_coding"; gene_name "Il1rap"; transcript_type "protein_coding"; transcript_name "Il1rap-201"; exon_number 2; exon_id "ENSMUSE00000644561.2"; level 2; protein_id "ENSMUSP00000023156.7"; transcript_support_level "1"; mgi_id "MGI:104975"; tag "basic"; tag "Ensembl_canonical"; tag "GENCODE_Primary"; tag "appris_principal_1"; tag "CCDS"; ccdsid "CCDS28089.1"; havana_gene "OTTMUSG00000036972.1"; havana_transcript "OTTMUST00000095033.1";
chr16	HAVANA	exon	26442905	26442969	0	+	.	gene_id "ENSMUSG00000022514.15"; transcript_id "ENSMUST00000096129.9"; gene_type "protein_coding"; gene_name "Il1rap"; transcript_type "protein_coding"; transcript_name "Il1rap-202"; exon_number 2; exon_id "ENSMUSE00000644561.2"; level 2; protein_id "ENSMUSP00000093843.3"; transcript_support_level "1"; mgi_id "MGI:104975"; tag "basic"; tag "CCDS"; ccdsid "CCDS49815.1"; havana_gene "OTTMUSG00000036972.1"; havana_transcript "OTTMUST00000095030.1";
chr16	HAVANA	exon	26442905	26442969	0	+	.	gene_id "ENSMUSG00000022514.15"; transcript_id "ENSMUST00000166294.9"; gene_type "protein_coding"; gene_name "Il1rap"; transcript_type "protein_coding"; transcript_name "Il1rap-203"; exon_number 2; exon_id "ENSMUSE00000644561.2"; level 2; protein_id "ENSMUSP00000128100.3"; transcript_support_level "1"; mgi_id "MGI:104975"; tag "basic"; tag "CCDS"; ccdsid "CCDS49814.1"; havana_gene "OTTMUSG00000036972.1"; havana_transcript "OTTMUST00000095029.1";
chr16	HAVANA	exon	26442905	26442969	0	+	.	gene_id "ENSMUSG00000022514.15"; transcript_id "ENSMUST00000174202.8"; gene_type "protein_coding"; gene_name "Il1rap"; transcript_type "protein_coding"; transcript_name "Il1rap-206"; exon_number 2; exon_id "ENSMUSE00000644561.2"; level 2; protein_id "ENSMUSP00000134202.2"; transcript_support_level "1"; mgi_id "MGI:104975"; tag "basic"; tag "CCDS"; ccdsid "CCDS57023.1"; havana_gene "OTTMUSG00000036972.1"; havana_transcript "OTTMUST00000095032.1";
chr16	HAVANA	exon	26442905	26442969	0	+	.	gene_id "ENSMUSG00000022514.15"; transcript_id "ENSMUST00000023156.13"; gene_type "protein_coding"; gene_name "Il1rap"; transcript_type "protein_coding"; transcript_name "Il1rap-201"; exon_number 2; exon_id "ENSMUSE00000644561.2"; level 2; protein_id "ENSMUSP00000023156.7"; transcript_support_level "1"; mgi_id "MGI:104975"; tag "basic"; tag "Ensembl_canonical"; tag "GENCODE_Primary"; tag "appris_principal_1"; tag "CCDS"; ccdsid "CCDS28089.1"; havana_gene "OTTMUSG00000036972.1"; havana_transcript "OTTMUST00000095033.1";
chr16	HAVANA	start_codon	26442906	26442908	0	+	0	gene_id "ENSMUSG00000022514.15"; transcript_id "ENSMUST00000096129.9"; gene_type "protein_coding"; gene_name "Il1rap"; transcript_type "protein_coding"; transcript_name "Il1rap-202"; exon_number 2; exon_id "ENSMUSE00000644561.2"; level 2; protein_id "ENSMUSP00000093843.3"; transcript_support_level "1"; mgi_id "MGI:104975"; tag "basic"; tag "CCDS"; ccdsid "CCDS49815.1"; havana_gene "OTTMUSG00000036972.1"; havana_transcript "OTTMUST00000095030.1";
chr16	HAVANA	start_codon	26442906	26442908	0	+	0	gene_id "ENSMUSG00000022514.15"; transcript_id "ENSMUST00000166294.9"; gene_type "protein_coding"; gene_name "Il1rap"; transcript_type "protein_coding"; transcript_name "Il1rap-203"; exon_number 2; exon_id "ENSMUSE00000644561.2"; level 2; protein_id "ENSMUSP00000128100.3"; transcript_support_level "1"; mgi_id "MGI:104975"; tag "basic"; tag "CCDS"; ccdsid "CCDS49814.1"; havana_gene "OTTMUSG00000036972.1"; havana_transcript "OTTMUST00000095029.1";
chr16	HAVANA	start_codon	26442906	26442908	0	+	0	gene_id "ENSMUSG00000022514.15"; transcript_id "ENSMUST00000174202.8"; gene_type "protein_coding"; gene_name "Il1rap"; transcript_type "protein_coding"; transcript_name "Il1rap-206"; exon_number 2; exon_id "ENSMUSE00000644561.2"; level 2; protein_id "ENSMUSP00000134202.2"; transcript_support_level "1"; mgi_id "MGI:104975"; tag "basic"; tag "CCDS"; ccdsid "CCDS57023.1"; havana_gene "OTTMUSG00000036972.1"; havana_transcript "OTTMUST00000095032.1";
chr16	HAVANA	start_codon	26442906	26442908	0	+	0	gene_id "ENSMUSG00000022514.15"; transcript_id "ENSMUST00000023156.13"; gene_type "protein_coding"; gene_name "Il1rap"; transcript_type "protein_coding"; transcript_name "Il1rap-201"; exon_number 2; exon_id "ENSMUSE00000644561.2"; level 2; protein_id "ENSMUSP00000023156.7"; transcript_support_level "1"; mgi_id "MGI:104975"; tag "basic"; tag "Ensembl_canonical"; tag "GENCODE_Primary"; tag "appris_principal_1"; tag "CCDS"; ccdsid "CCDS28089.1"; havana_gene "OTTMUSG00000036972.1"; havana_transcript "OTTMUST00000095033.1";
chr16	HAVANA	start_codon	26442906	26442908	0	+	0	gene_id "ENSMUSG00000022514.15"; transcript_id "ENSMUST00000174171.2"; gene_type "protein_coding"; gene_name "Il1rap"; transcript_type "nonsense_mediated_decay"; transcript_name "Il1rap-205"; exon_number 1; exon_id "ENSMUSE00000934525.2"; level 2; protein_id "ENSMUSP00000133904.2"; transcript_support_level "5"; mgi_id "MGI:104975"; tag "not_organism_supported"; havana_gene "OTTMUSG00000036972.1"; havana_transcript "OTTMUST00000095035.1";
chr16	HAVANA	CDS	26442906	26442969	0	+	0	gene_id "ENSMUSG00000022514.15"; transcript_id "ENSMUST00000096129.9"; gene_type "protein_coding"; gene_name "Il1rap"; transcript_type "protein_coding"; transcript_name "Il1rap-202"; exon_number 2; exon_id "ENSMUSE00000644561.2"; level 2; protein_id "ENSMUSP00000093843.3"; transcript_support_level "1"; mgi_id "MGI:104975"; tag "basic"; tag "CCDS"; ccdsid "CCDS49815.1"; havana_gene "OTTMUSG00000036972.1"; havana_transcript "OTTMUST00000095030.1";
chr16	HAVANA	CDS	26442906	26442969	0	+	0	gene_id "ENSMUSG00000022514.15"; transcript_id "ENSMUST00000166294.9"; gene_type "protein_coding"; gene_name "Il1rap"; transcript_type "protein_coding"; transcript_name "Il1rap-203"; exon_number 2; exon_id "ENSMUSE00000644561.2"; level 2; protein_id "ENSMUSP00000128100.3"; transcript_support_level "1"; mgi_id "MGI:104975"; tag "basic"; tag "CCDS"; ccdsid "CCDS49814.1"; havana_gene "OTTMUSG00000036972.1"; havana_transcript "OTTMUST00000095029.1";
chr16	HAVANA	CDS	26442906	26442969	0	+	0	gene_id "ENSMUSG00000022514.15"; transcript_id "ENSMUST00000174202.8"; gene_type "protein_coding"; gene_name "Il1rap"; transcript_type "protein_coding"; transcript_name "Il1rap-206"; exon_number 2; exon_id "ENSMUSE00000644561.2"; level 2; protein_id "ENSMUSP00000134202.2"; transcript_support_level "1"; mgi_id "MGI:104975"; tag "basic"; tag "CCDS"; ccdsid "CCDS57023.1"; havana_gene "OTTMUSG00000036972.1"; havana_transcript "OTTMUST00000095032.1";
chr16	HAVANA	CDS	26442906	26442969	0	+	0	gene_id "ENSMUSG00000022514.15"; transcript_id "ENSMUST00000023156.13"; gene_type "protein_coding"; gene_name "Il1rap"; transcript_type "protein_coding"; transcript_name "Il1rap-201"; exon_number 2; exon_id "ENSMUSE00000644561.2"; level 2; protein_id "ENSMUSP00000023156.7"; transcript_support_level "1"; mgi_id "MGI:104975"; tag "basic"; tag "Ensembl_canonical"; tag "GENCODE_Primary"; tag "appris_principal_1"; tag "CCDS"; ccdsid "CCDS28089.1"; havana_gene "OTTMUSG00000036972.1"; havana_transcript "OTTMUST00000095033.1";
chr16	HAVANA	exon	26442906	26442969	0	+	.	gene_id "ENSMUSG00000022514.15"; transcript_id "ENSMUST00000174171.2"; gene_type "protein_coding"; gene_name "Il1rap"; transcript_type "nonsense_mediated_decay"; transcript_name "Il1rap-205"; exon_number 1; exon_id "ENSMUSE00000934525.2"; level 2; protein_id "ENSMUSP00000133904.2"; transcript_support_level "5"; mgi_id "MGI:104975"; tag "not_organism_supported"; havana_gene "OTTMUSG00000036972.1"; havana_transcript "OTTMUST00000095035.1";
chr16	HAVANA	CDS	26442906	26442969	0	+	0	gene_id "ENSMUSG00000022514.15"; transcript_id "ENSMUST00000174171.2"; gene_type "protein_coding"; gene_name "Il1rap"; transcript_type "nonsense_mediated_decay"; transcript_name "Il1rap-205"; exon_number 1; exon_id "ENSMUSE00000934525.2"; level 2; protein_id "ENSMUSP00000133904.2"; transcript_support_level "5"; mgi_id "MGI:104975"; tag "not_organism_supported"; havana_gene "OTTMUSG00000036972.1"; havana_transcript "OTTMUST00000095035.1";
chr16	HAVANA	transcript	26442906	26533818	0	+	.	gene_id "ENSMUSG00000022514.15"; transcript_id "ENSMUST00000174171.2"; gene_type "protein_coding"; gene_name "Il1rap"; transcript_type "nonsense_mediated_decay"; transcript_name "Il1rap-205"; level 2; protein_id "ENSMUSP00000133904.2"; transcript_support_level "5"; mgi_id "MGI:104975"; tag "not_organism_supported"; havana_gene "OTTMUSG00000036972.1"; havana_transcript "OTTMUST00000095035.1";
chr16	HAVANA	exon	26495459	26495744	0	+	.	gene_id "ENSMUSG00000022514.15"; transcript_id "ENSMUST00000096129.9"; gene_type "protein_coding"; gene_name "Il1rap"; transcript_type "protein_coding"; transcript_name "Il1rap-202"; exon_number 3; exon_id "ENSMUSE00000644558.2"; level 2; protein_id "ENSMUSP00000093843.3"; transcript_support_level "1"; mgi_id "MGI:104975"; tag "basic"; tag "CCDS"; ccdsid "CCDS49815.1"; havana_gene "OTTMUSG00000036972.1"; havana_transcript "OTTMUST00000095030.1";
chr16	HAVANA	CDS	26495459	26495744	0	+	2	gene_id "ENSMUSG00000022514.15"; transcript_id "ENSMUST00000096129.9"; gene_type "protein_coding"; gene_name "Il1rap"; transcript_type "protein_coding"; transcript_name "Il1rap-202"; exon_number 3; exon_id "ENSMUSE00000644558.2"; level 2; protein_id "ENSMUSP00000093843.3"; transcript_support_level "1"; mgi_id "MGI:104975"; tag "basic"; tag "CCDS"; ccdsid "CCDS49815.1"; havana_gene "OTTMUSG00000036972.1"; havana_transcript "OTTMUST00000095030.1";
chr16	HAVANA	exon	26495459	26495744	0	+	.	gene_id "ENSMUSG00000022514.15"; transcript_id "ENSMUST00000166294.9"; gene_type "protein_coding"; gene_name "Il1rap"; transcript_type "protein_coding"; transcript_name "Il1rap-203"; exon_number 3; exon_id "ENSMUSE00000644558.2"; level 2; protein_id "ENSMUSP00000128100.3"; transcript_support_level "1"; mgi_id "MGI:104975"; tag "basic"; tag "CCDS"; ccdsid "CCDS49814.1"; havana_gene "OTTMUSG00000036972.1"; havana_transcript "OTTMUST00000095029.1";
chr16	HAVANA	CDS	26495459	26495744	0	+	2	gene_id "ENSMUSG00000022514.15"; transcript_id "ENSMUST00000166294.9"; gene_type "protein_coding"; gene_name "Il1rap"; transcript_type "protein_coding"; transcript_name "Il1rap-203"; exon_number 3; exon_id "ENSMUSE00000644558.2"; level 2; protein_id "ENSMUSP00000128100.3"; transcript_support_level "1"; mgi_id "MGI:104975"; tag "basic"; tag "CCDS"; ccdsid "CCDS49814.1"; havana_gene "OTTMUSG00000036972.1"; havana_transcript "OTTMUST00000095029.1";
chr16	HAVANA	exon	26495459	26495744	0	+	.	gene_id "ENSMUSG00000022514.15"; transcript_id "ENSMUST00000174202.8"; gene_type "protein_coding"; gene_name "Il1rap"; transcript_type "protein_coding"; transcript_name "Il1rap-206"; exon_number 3; exon_id "ENSMUSE00000644558.2"; level 2; protein_id "ENSMUSP00000134202.2"; transcript_support_level "1"; mgi_id "MGI:104975"; tag "basic"; tag "CCDS"; ccdsid "CCDS57023.1"; havana_gene "OTTMUSG00000036972.1"; havana_transcript "OTTMUST00000095032.1";
chr16	HAVANA	CDS	26495459	26495744	0	+	2	gene_id "ENSMUSG00000022514.15"; transcript_id "ENSMUST00000174202.8"; gene_type "protein_coding"; gene_name "Il1rap"; transcript_type "protein_coding"; transcript_name "Il1rap-206"; exon_number 3; exon_id "ENSMUSE00000644558.2"; level 2; protein_id "ENSMUSP00000134202.2"; transcript_support_level "1"; mgi_id "MGI:104975"; tag "basic"; tag "CCDS"; ccdsid "CCDS57023.1"; havana_gene "OTTMUSG00000036972.1"; havana_transcript "OTTMUST00000095032.1";
chr16	HAVANA	exon	26495459	26495744	0	+	.	gene_id "ENSMUSG00000022514.15"; transcript_id "ENSMUST00000023156.13"; gene_type "protein_coding"; gene_name "Il1rap"; transcript_type "protein_coding"; transcript_name "Il1rap-201"; exon_number 3; exon_id "ENSMUSE00000644558.2"; level 2; protein_id "ENSMUSP00000023156.7"; transcript_support_level "1"; mgi_id "MGI:104975"; tag "basic"; tag "Ensembl_canonical"; tag "GENCODE_Primary"; tag "appris_principal_1"; tag "CCDS"; ccdsid "CCDS28089.1"; havana_gene "OTTMUSG00000036972.1"; havana_transcript "OTTMUST00000095033.1";
chr16	HAVANA	CDS	26495459	26495744	0	+	2	gene_id "ENSMUSG00000022514.15"; transcript_id "ENSMUST00000023156.13"; gene_type "protein_coding"; gene_name "Il1rap"; transcript_type "protein_coding"; transcript_name "Il1rap-201"; exon_number 3; exon_id "ENSMUSE00000644558.2"; level 2; protein_id "ENSMUSP00000023156.7"; transcript_support_level "1"; mgi_id "MGI:104975"; tag "basic"; tag "Ensembl_canonical"; tag "GENCODE_Primary"; tag "appris_principal_1"; tag "CCDS"; ccdsid "CCDS28089.1"; havana_gene "OTTMUSG00000036972.1"; havana_transcript "OTTMUST00000095033.1";
chr16	HAVANA	exon	26495459	26495744	0	+	.	gene_id "ENSMUSG00000022514.15"; transcript_id "ENSMUST00000174171.2"; gene_type "protein_coding"; gene_name "Il1rap"; transcript_type "nonsense_mediated_decay"; transcript_name "Il1rap-205"; exon_number 2; exon_id "ENSMUSE00000644558.2"; level 2; protein_id "ENSMUSP00000133904.2"; transcript_support_level "5"; mgi_id "MGI:104975"; tag "not_organism_supported"; havana_gene "OTTMUSG00000036972.1"; havana_transcript "OTTMUST00000095035.1";
chr16	HAVANA	CDS	26495459	26495744	0	+	2	gene_id "ENSMUSG00000022514.15"; transcript_id "ENSMUST00000174171.2"; gene_type "protein_coding"; gene_name "Il1rap"; transcript_type "nonsense_mediated_decay"; transcript_name "Il1rap-205"; exon_number 2; exon_id "ENSMUSE00000644558.2"; level 2; protein_id "ENSMUSP00000133904.2"; transcript_support_level "5"; mgi_id "MGI:104975"; tag "not_organism_supported"; havana_gene "OTTMUSG00000036972.1"; havana_transcript "OTTMUST00000095035.1";
chr16	HAVANA	exon	26498853	26499039	0	+	.	gene_id "ENSMUSG00000022514.15"; transcript_id "ENSMUST00000096129.9"; gene_type "protein_coding"; gene_name "Il1rap"; transcript_type "protein_coding"; transcript_name "Il1rap-202"; exon_number 4; exon_id "ENSMUSE00000644557.2"; level 2; protein_id "ENSMUSP00000093843.3"; transcript_support_level "1"; mgi_id "MGI:104975"; tag "basic"; tag "CCDS"; ccdsid "CCDS49815.1"; havana_gene "OTTMUSG00000036972.1"; havana_transcript "OTTMUST00000095030.1";
chr16	HAVANA	CDS	26498853	26499039	0	+	1	gene_id "ENSMUSG00000022514.15"; transcript_id "ENSMUST00000096129.9"; gene_type "protein_coding"; gene_name "Il1rap"; transcript_type "protein_coding"; transcript_name "Il1rap-202"; exon_number 4; exon_id "ENSMUSE00000644557.2"; level 2; protein_id "ENSMUSP00000093843.3"; transcript_support_level "1"; mgi_id "MGI:104975"; tag "basic"; tag "CCDS"; ccdsid "CCDS49815.1"; havana_gene "OTTMUSG00000036972.1"; havana_transcript "OTTMUST00000095030.1";
chr16	HAVANA	exon	26498853	26499039	0	+	.	gene_id "ENSMUSG00000022514.15"; transcript_id "ENSMUST00000166294.9"; gene_type "protein_coding"; gene_name "Il1rap"; transcript_type "protein_coding"; transcript_name "Il1rap-203"; exon_number 4; exon_id "ENSMUSE00000644557.2"; level 2; protein_id "ENSMUSP00000128100.3"; transcript_support_level "1"; mgi_id "MGI:104975"; tag "basic"; tag "CCDS"; ccdsid "CCDS49814.1"; havana_gene "OTTMUSG00000036972.1"; havana_transcript "OTTMUST00000095029.1";
chr16	HAVANA	CDS	26498853	26499039	0	+	1	gene_id "ENSMUSG00000022514.15"; transcript_id "ENSMUST00000166294.9"; gene_type "protein_coding"; gene_name "Il1rap"; transcript_type "protein_coding"; transcript_name "Il1rap-203"; exon_number 4; exon_id "ENSMUSE00000644557.2"; level 2; protein_id "ENSMUSP00000128100.3"; transcript_support_level "1"; mgi_id "MGI:104975"; tag "basic"; tag "CCDS"; ccdsid "CCDS49814.1"; havana_gene "OTTMUSG00000036972.1"; havana_transcript "OTTMUST00000095029.1";
chr16	HAVANA	exon	26498853	26499039	0	+	.	gene_id "ENSMUSG00000022514.15"; transcript_id "ENSMUST00000174202.8"; gene_type "protein_coding"; gene_name "Il1rap"; transcript_type "protein_coding"; transcript_name "Il1rap-206"; exon_number 4; exon_id "ENSMUSE00000644557.2"; level 2; protein_id "ENSMUSP00000134202.2"; transcript_support_level "1"; mgi_id "MGI:104975"; tag "basic"; tag "CCDS"; ccdsid "CCDS57023.1"; havana_gene "OTTMUSG00000036972.1"; havana_transcript "OTTMUST00000095032.1";
chr16	HAVANA	CDS	26498853	26499039	0	+	1	gene_id "ENSMUSG00000022514.15"; transcript_id "ENSMUST00000174202.8"; gene_type "protein_coding"; gene_name "Il1rap"; transcript_type "protein_coding"; transcript_name "Il1rap-206"; exon_number 4; exon_id "ENSMUSE00000644557.2"; level 2; protein_id "ENSMUSP00000134202.2"; transcript_support_level "1"; mgi_id "MGI:104975"; tag "basic"; tag "CCDS"; ccdsid "CCDS57023.1"; havana_gene "OTTMUSG00000036972.1"; havana_transcript "OTTMUST00000095032.1";
chr16	HAVANA	exon	26498853	26499039	0	+	.	gene_id "ENSMUSG00000022514.15"; transcript_id "ENSMUST00000023156.13"; gene_type "protein_coding"; gene_name "Il1rap"; transcript_type "protein_coding"; transcript_name "Il1rap-201"; exon_number 4; exon_id "ENSMUSE00000644557.2"; level 2; protein_id "ENSMUSP00000023156.7"; transcript_support_level "1"; mgi_id "MGI:104975"; tag "basic"; tag "Ensembl_canonical"; tag "GENCODE_Primary"; tag "appris_principal_1"; tag "CCDS"; ccdsid "CCDS28089.1"; havana_gene "OTTMUSG00000036972.1"; havana_transcript "OTTMUST00000095033.1";
chr16	HAVANA	CDS	26498853	26499039	0	+	1	gene_id "ENSMUSG00000022514.15"; transcript_id "ENSMUST00000023156.13"; gene_type "protein_coding"; gene_name "Il1rap"; transcript_type "protein_coding"; transcript_name "Il1rap-201"; exon_number 4; exon_id "ENSMUSE00000644557.2"; level 2; protein_id "ENSMUSP00000023156.7"; transcript_support_level "1"; mgi_id "MGI:104975"; tag "basic"; tag "Ensembl_canonical"; tag "GENCODE_Primary"; tag "appris_principal_1"; tag "CCDS"; ccdsid "CCDS28089.1"; havana_gene "OTTMUSG00000036972.1"; havana_transcript "OTTMUST00000095033.1";
chr16	HAVANA	exon	26498853	26499039	0	+	.	gene_id "ENSMUSG00000022514.15"; transcript_id "ENSMUST00000174171.2"; gene_type "protein_coding"; gene_name "Il1rap"; transcript_type "nonsense_mediated_decay"; transcript_name "Il1rap-205"; exon_number 3; exon_id "ENSMUSE00000644557.2"; level 2; protein_id "ENSMUSP00000133904.2"; transcript_support_level "5"; mgi_id "MGI:104975"; tag "not_organism_supported"; havana_gene "OTTMUSG00000036972.1"; havana_transcript "OTTMUST00000095035.1";
chr16	HAVANA	CDS	26498853	26499039	0	+	1	gene_id "ENSMUSG00000022514.15"; transcript_id "ENSMUST00000174171.2"; gene_type "protein_coding"; gene_name "Il1rap"; transcript_type "nonsense_mediated_decay"; transcript_name "Il1rap-205"; exon_number 3; exon_id "ENSMUSE00000644557.2"; level 2; protein_id "ENSMUSP00000133904.2"; transcript_support_level "5"; mgi_id "MGI:104975"; tag "not_organism_supported"; havana_gene "OTTMUSG00000036972.1"; havana_transcript "OTTMUST00000095035.1";
chr16	HAVANA	exon	26508751	26508773	0	+	.	gene_id "ENSMUSG00000132692.1"; transcript_id "ENSMUST00000313525.1"; gene_type "lncRNA"; gene_name "ENSMUSG00000132692"; transcript_type "lncRNA"; transcript_name "ENSMUST00000313525"; exon_number 1; exon_id "ENSMUSE00001619172.1"; level 2; tag "basic"; tag "Ensembl_canonical"; tag "GENCODE_Primary"; tag "TAGENE";
chr16	HAVANA	gene	26508751	26510249	0	+	.	gene_id "ENSMUSG00000132692.1"; gene_type "lncRNA"; gene_name "ENSMUSG00000132692"; level 2; tag "overlapping_locus";
chr16	HAVANA	transcript	26508751	26510249	0	+	.	gene_id "ENSMUSG00000132692.1"; transcript_id "ENSMUST00000313525.1"; gene_type "lncRNA"; gene_name "ENSMUSG00000132692"; transcript_type "lncRNA"; transcript_name "ENSMUST00000313525"; level 2; tag "basic"; tag "Ensembl_canonical"; tag "GENCODE_Primary"; tag "TAGENE";
chr16	HAVANA	exon	26510093	26510249	0	+	.	gene_id "ENSMUSG00000132692.1"; transcript_id "ENSMUST00000313525.1"; gene_type "lncRNA"; gene_name "ENSMUSG00000132692"; transcript_type "lncRNA"; transcript_name "ENSMUST00000313525"; exon_number 2; exon_id "ENSMUSE00001619171.1"; level 2; tag "basic"; tag "Ensembl_canonical"; tag "GENCODE_Primary"; tag "TAGENE";
chr16	HAVANA	exon	26511495	26511660	0	+	.	gene_id "ENSMUSG00000022514.15"; transcript_id "ENSMUST00000096129.9"; gene_type "protein_coding"; gene_name "Il1rap"; transcript_type "protein_coding"; transcript_name "Il1rap-202"; exon_number 5; exon_id "ENSMUSE00000644556.2"; level 2; protein_id "ENSMUSP00000093843.3"; transcript_support_level "1"; mgi_id "MGI:104975"; tag "basic"; tag "CCDS"; ccdsid "CCDS49815.1"; havana_gene "OTTMUSG00000036972.1"; havana_transcript "OTTMUST00000095030.1";
chr16	HAVANA	CDS	26511495	26511660	0	+	0	gene_id "ENSMUSG00000022514.15"; transcript_id "ENSMUST00000096129.9"; gene_type "protein_coding"; gene_name "Il1rap"; transcript_type "protein_coding"; transcript_name "Il1rap-202"; exon_number 5; exon_id "ENSMUSE00000644556.2"; level 2; protein_id "ENSMUSP00000093843.3"; transcript_support_level "1"; mgi_id "MGI:104975"; tag "basic"; tag "CCDS"; ccdsid "CCDS49815.1"; havana_gene "OTTMUSG00000036972.1"; havana_transcript "OTTMUST00000095030.1";
chr16	HAVANA	exon	26511495	26511660	0	+	.	gene_id "ENSMUSG00000022514.15"; transcript_id "ENSMUST00000166294.9"; gene_type "protein_coding"; gene_name "Il1rap"; transcript_type "protein_coding"; transcript_name "Il1rap-203"; exon_number 5; exon_id "ENSMUSE00000644556.2"; level 2; protein_id "ENSMUSP00000128100.3"; transcript_support_level "1"; mgi_id "MGI:104975"; tag "basic"; tag "CCDS"; ccdsid "CCDS49814.1"; havana_gene "OTTMUSG00000036972.1"; havana_transcript "OTTMUST00000095029.1";
chr16	HAVANA	CDS	26511495	26511660	0	+	0	gene_id "ENSMUSG00000022514.15"; transcript_id "ENSMUST00000166294.9"; gene_type "protein_coding"; gene_name "Il1rap"; transcript_type "protein_coding"; transcript_name "Il1rap-203"; exon_number 5; exon_id "ENSMUSE00000644556.2"; level 2; protein_id "ENSMUSP00000128100.3"; transcript_support_level "1"; mgi_id "MGI:104975"; tag "basic"; tag "CCDS"; ccdsid "CCDS49814.1"; havana_gene "OTTMUSG00000036972.1"; havana_transcript "OTTMUST00000095029.1";
chr16	HAVANA	exon	26511495	26511660	0	+	.	gene_id "ENSMUSG00000022514.15"; transcript_id "ENSMUST00000174202.8"; gene_type "protein_coding"; gene_name "Il1rap"; transcript_type "protein_coding"; transcript_name "Il1rap-206"; exon_number 5; exon_id "ENSMUSE00000644556.2"; level 2; protein_id "ENSMUSP00000134202.2"; transcript_support_level "1"; mgi_id "MGI:104975"; tag "basic"; tag "CCDS"; ccdsid "CCDS57023.1"; havana_gene "OTTMUSG00000036972.1"; havana_transcript "OTTMUST00000095032.1";
chr16	HAVANA	CDS	26511495	26511660	0	+	0	gene_id "ENSMUSG00000022514.15"; transcript_id "ENSMUST00000174202.8"; gene_type "protein_coding"; gene_name "Il1rap"; transcript_type "protein_coding"; transcript_name "Il1rap-206"; exon_number 5; exon_id "ENSMUSE00000644556.2"; level 2; protein_id "ENSMUSP00000134202.2"; transcript_support_level "1"; mgi_id "MGI:104975"; tag "basic"; tag "CCDS"; ccdsid "CCDS57023.1"; havana_gene "OTTMUSG00000036972.1"; havana_transcript "OTTMUST00000095032.1";
chr16	HAVANA	exon	26511495	26511660	0	+	.	gene_id "ENSMUSG00000022514.15"; transcript_id "ENSMUST00000023156.13"; gene_type "protein_coding"; gene_name "Il1rap"; transcript_type "protein_coding"; transcript_name "Il1rap-201"; exon_number 5; exon_id "ENSMUSE00000644556.2"; level 2; protein_id "ENSMUSP00000023156.7"; transcript_support_level "1"; mgi_id "MGI:104975"; tag "basic"; tag "Ensembl_canonical"; tag "GENCODE_Primary"; tag "appris_principal_1"; tag "CCDS"; ccdsid "CCDS28089.1"; havana_gene "OTTMUSG00000036972.1"; havana_transcript "OTTMUST00000095033.1";
chr16	HAVANA	CDS	26511495	26511660	0	+	0	gene_id "ENSMUSG00000022514.15"; transcript_id "ENSMUST00000023156.13"; gene_type "protein_coding"; gene_name "Il1rap"; transcript_type "protein_coding"; transcript_name "Il1rap-201"; exon_number 5; exon_id "ENSMUSE00000644556.2"; level 2; protein_id "ENSMUSP00000023156.7"; transcript_support_level "1"; mgi_id "MGI:104975"; tag "basic"; tag "Ensembl_canonical"; tag "GENCODE_Primary"; tag "appris_principal_1"; tag "CCDS"; ccdsid "CCDS28089.1"; havana_gene "OTTMUSG00000036972.1"; havana_transcript "OTTMUST00000095033.1";
chr16	HAVANA	exon	26511495	26511660	0	+	.	gene_id "ENSMUSG00000022514.15"; transcript_id "ENSMUST00000174171.2"; gene_type "protein_coding"; gene_name "Il1rap"; transcript_type "nonsense_mediated_decay"; transcript_name "Il1rap-205"; exon_number 4; exon_id "ENSMUSE00000644556.2"; level 2; protein_id "ENSMUSP00000133904.2"; transcript_support_level "5"; mgi_id "MGI:104975"; tag "not_organism_supported"; havana_gene "OTTMUSG00000036972.1"; havana_transcript "OTTMUST00000095035.1";
chr16	HAVANA	CDS	26511495	26511660	0	+	0	gene_id "ENSMUSG00000022514.15"; transcript_id "ENSMUST00000174171.2"; gene_type "protein_coding"; gene_name "Il1rap"; transcript_type "nonsense_mediated_decay"; transcript_name "Il1rap-205"; exon_number 4; exon_id "ENSMUSE00000644556.2"; level 2; protein_id "ENSMUSP00000133904.2"; transcript_support_level "5"; mgi_id "MGI:104975"; tag "not_organism_supported"; havana_gene "OTTMUSG00000036972.1"; havana_transcript "OTTMUST00000095035.1";
chr16	HAVANA	exon	26513972	26514043	0	+	.	gene_id "ENSMUSG00000022514.15"; transcript_id "ENSMUST00000096129.9"; gene_type "protein_coding"; gene_name "Il1rap"; transcript_type "protein_coding"; transcript_name "Il1rap-202"; exon_number 6; exon_id "ENSMUSE00000644555.2"; level 2; protein_id "ENSMUSP00000093843.3"; transcript_support_level "1"; mgi_id "MGI:104975"; tag "basic"; tag "CCDS"; ccdsid "CCDS49815.1"; havana_gene "OTTMUSG00000036972.1"; havana_transcript "OTTMUST00000095030.1";
chr16	HAVANA	CDS	26513972	26514043	0	+	2	gene_id "ENSMUSG00000022514.15"; transcript_id "ENSMUST00000096129.9"; gene_type "protein_coding"; gene_name "Il1rap"; transcript_type "protein_coding"; transcript_name "Il1rap-202"; exon_number 6; exon_id "ENSMUSE00000644555.2"; level 2; protein_id "ENSMUSP00000093843.3"; transcript_support_level "1"; mgi_id "MGI:104975"; tag "basic"; tag "CCDS"; ccdsid "CCDS49815.1"; havana_gene "OTTMUSG00000036972.1"; havana_transcript "OTTMUST00000095030.1";
chr16	HAVANA	exon	26513972	26514043	0	+	.	gene_id "ENSMUSG00000022514.15"; transcript_id "ENSMUST00000166294.9"; gene_type "protein_coding"; gene_name "Il1rap"; transcript_type "protein_coding"; transcript_name "Il1rap-203"; exon_number 6; exon_id "ENSMUSE00000644555.2"; level 2; protein_id "ENSMUSP00000128100.3"; transcript_support_level "1"; mgi_id "MGI:104975"; tag "basic"; tag "CCDS"; ccdsid "CCDS49814.1"; havana_gene "OTTMUSG00000036972.1"; havana_transcript "OTTMUST00000095029.1";
chr16	HAVANA	CDS	26513972	26514043	0	+	2	gene_id "ENSMUSG00000022514.15"; transcript_id "ENSMUST00000166294.9"; gene_type "protein_coding"; gene_name "Il1rap"; transcript_type "protein_coding"; transcript_name "Il1rap-203"; exon_number 6; exon_id "ENSMUSE00000644555.2"; level 2; protein_id "ENSMUSP00000128100.3"; transcript_support_level "1"; mgi_id "MGI:104975"; tag "basic"; tag "CCDS"; ccdsid "CCDS49814.1"; havana_gene "OTTMUSG00000036972.1"; havana_transcript "OTTMUST00000095029.1";
chr16	HAVANA	exon	26513972	26514043	0	+	.	gene_id "ENSMUSG00000022514.15"; transcript_id "ENSMUST00000174202.8"; gene_type "protein_coding"; gene_name "Il1rap"; transcript_type "protein_coding"; transcript_name "Il1rap-206"; exon_number 6; exon_id "ENSMUSE00000644555.2"; level 2; protein_id "ENSMUSP00000134202.2"; transcript_support_level "1"; mgi_id "MGI:104975"; tag "basic"; tag "CCDS"; ccdsid "CCDS57023.1"; havana_gene "OTTMUSG00000036972.1"; havana_transcript "OTTMUST00000095032.1";
chr16	HAVANA	CDS	26513972	26514043	0	+	2	gene_id "ENSMUSG00000022514.15"; transcript_id "ENSMUST00000174202.8"; gene_type "protein_coding"; gene_name "Il1rap"; transcript_type "protein_coding"; transcript_name "Il1rap-206"; exon_number 6; exon_id "ENSMUSE00000644555.2"; level 2; protein_id "ENSMUSP00000134202.2"; transcript_support_level "1"; mgi_id "MGI:104975"; tag "basic"; tag "CCDS"; ccdsid "CCDS57023.1"; havana_gene "OTTMUSG00000036972.1"; havana_transcript "OTTMUST00000095032.1";
chr16	HAVANA	exon	26513972	26514043	0	+	.	gene_id "ENSMUSG00000022514.15"; transcript_id "ENSMUST00000023156.13"; gene_type "protein_coding"; gene_name "Il1rap"; transcript_type "protein_coding"; transcript_name "Il1rap-201"; exon_number 6; exon_id "ENSMUSE00000644555.2"; level 2; protein_id "ENSMUSP00000023156.7"; transcript_support_level "1"; mgi_id "MGI:104975"; tag "basic"; tag "Ensembl_canonical"; tag "GENCODE_Primary"; tag "appris_principal_1"; tag "CCDS"; ccdsid "CCDS28089.1"; havana_gene "OTTMUSG00000036972.1"; havana_transcript "OTTMUST00000095033.1";
chr16	HAVANA	CDS	26513972	26514043	0	+	2	gene_id "ENSMUSG00000022514.15"; transcript_id "ENSMUST00000023156.13"; gene_type "protein_coding"; gene_name "Il1rap"; transcript_type "protein_coding"; transcript_name "Il1rap-201"; exon_number 6; exon_id "ENSMUSE00000644555.2"; level 2; protein_id "ENSMUSP00000023156.7"; transcript_support_level "1"; mgi_id "MGI:104975"; tag "basic"; tag "Ensembl_canonical"; tag "GENCODE_Primary"; tag "appris_principal_1"; tag "CCDS"; ccdsid "CCDS28089.1"; havana_gene "OTTMUSG00000036972.1"; havana_transcript "OTTMUST00000095033.1";
chr16	HAVANA	exon	26513972	26514043	0	+	.	gene_id "ENSMUSG00000022514.15"; transcript_id "ENSMUST00000174171.2"; gene_type "protein_coding"; gene_name "Il1rap"; transcript_type "nonsense_mediated_decay"; transcript_name "Il1rap-205"; exon_number 5; exon_id "ENSMUSE00000644555.2"; level 2; protein_id "ENSMUSP00000133904.2"; transcript_support_level "5"; mgi_id "MGI:104975"; tag "not_organism_supported"; havana_gene "OTTMUSG00000036972.1"; havana_transcript "OTTMUST00000095035.1";
chr16	HAVANA	CDS	26513972	26514043	0	+	2	gene_id "ENSMUSG00000022514.15"; transcript_id "ENSMUST00000174171.2"; gene_type "protein_coding"; gene_name "Il1rap"; transcript_type "nonsense_mediated_decay"; transcript_name "Il1rap-205"; exon_number 5; exon_id "ENSMUSE00000644555.2"; level 2; protein_id "ENSMUSP00000133904.2"; transcript_support_level "5"; mgi_id "MGI:104975"; tag "not_organism_supported"; havana_gene "OTTMUSG00000036972.1"; havana_transcript "OTTMUST00000095035.1";
chr16	HAVANA	exon	26517577	26517703	0	+	.	gene_id "ENSMUSG00000022514.15"; transcript_id "ENSMUST00000096129.9"; gene_type "protein_coding"; gene_name "Il1rap"; transcript_type "protein_coding"; transcript_name "Il1rap-202"; exon_number 7; exon_id "ENSMUSE00000644554.2"; level 2; protein_id "ENSMUSP00000093843.3"; transcript_support_level "1"; mgi_id "MGI:104975"; tag "basic"; tag "CCDS"; ccdsid "CCDS49815.1"; havana_gene "OTTMUSG00000036972.1"; havana_transcript "OTTMUST00000095030.1";
chr16	HAVANA	CDS	26517577	26517703	0	+	2	gene_id "ENSMUSG00000022514.15"; transcript_id "ENSMUST00000096129.9"; gene_type "protein_coding"; gene_name "Il1rap"; transcript_type "protein_coding"; transcript_name "Il1rap-202"; exon_number 7; exon_id "ENSMUSE00000644554.2"; level 2; protein_id "ENSMUSP00000093843.3"; transcript_support_level "1"; mgi_id "MGI:104975"; tag "basic"; tag "CCDS"; ccdsid "CCDS49815.1"; havana_gene "OTTMUSG00000036972.1"; havana_transcript "OTTMUST00000095030.1";
chr16	HAVANA	exon	26517577	26517703	0	+	.	gene_id "ENSMUSG00000022514.15"; transcript_id "ENSMUST00000166294.9"; gene_type "protein_coding"; gene_name "Il1rap"; transcript_type "protein_coding"; transcript_name "Il1rap-203"; exon_number 7; exon_id "ENSMUSE00000644554.2"; level 2; protein_id "ENSMUSP00000128100.3"; transcript_support_level "1"; mgi_id "MGI:104975"; tag "basic"; tag "CCDS"; ccdsid "CCDS49814.1"; havana_gene "OTTMUSG00000036972.1"; havana_transcript "OTTMUST00000095029.1";
chr16	HAVANA	CDS	26517577	26517703	0	+	2	gene_id "ENSMUSG00000022514.15"; transcript_id "ENSMUST00000166294.9"; gene_type "protein_coding"; gene_name "Il1rap"; transcript_type "protein_coding"; transcript_name "Il1rap-203"; exon_number 7; exon_id "ENSMUSE00000644554.2"; level 2; protein_id "ENSMUSP00000128100.3"; transcript_support_level "1"; mgi_id "MGI:104975"; tag "basic"; tag "CCDS"; ccdsid "CCDS49814.1"; havana_gene "OTTMUSG00000036972.1"; havana_transcript "OTTMUST00000095029.1";
chr16	HAVANA	exon	26517577	26517703	0	+	.	gene_id "ENSMUSG00000022514.15"; transcript_id "ENSMUST00000174202.8"; gene_type "protein_coding"; gene_name "Il1rap"; transcript_type "protein_coding"; transcript_name "Il1rap-206"; exon_number 7; exon_id "ENSMUSE00000644554.2"; level 2; protein_id "ENSMUSP00000134202.2"; transcript_support_level "1"; mgi_id "MGI:104975"; tag "basic"; tag "CCDS"; ccdsid "CCDS57023.1"; havana_gene "OTTMUSG00000036972.1"; havana_transcript "OTTMUST00000095032.1";
chr16	HAVANA	CDS	26517577	26517703	0	+	2	gene_id "ENSMUSG00000022514.15"; transcript_id "ENSMUST00000174202.8"; gene_type "protein_coding"; gene_name "Il1rap"; transcript_type "protein_coding"; transcript_name "Il1rap-206"; exon_number 7; exon_id "ENSMUSE00000644554.2"; level 2; protein_id "ENSMUSP00000134202.2"; transcript_support_level "1"; mgi_id "MGI:104975"; tag "basic"; tag "CCDS"; ccdsid "CCDS57023.1"; havana_gene "OTTMUSG00000036972.1"; havana_transcript "OTTMUST00000095032.1";
chr16	HAVANA	exon	26517577	26517703	0	+	.	gene_id "ENSMUSG00000022514.15"; transcript_id "ENSMUST00000023156.13"; gene_type "protein_coding"; gene_name "Il1rap"; transcript_type "protein_coding"; transcript_name "Il1rap-201"; exon_number 7; exon_id "ENSMUSE00000644554.2"; level 2; protein_id "ENSMUSP00000023156.7"; transcript_support_level "1"; mgi_id "MGI:104975"; tag "basic"; tag "Ensembl_canonical"; tag "GENCODE_Primary"; tag "appris_principal_1"; tag "CCDS"; ccdsid "CCDS28089.1"; havana_gene "OTTMUSG00000036972.1"; havana_transcript "OTTMUST00000095033.1";
chr16	HAVANA	CDS	26517577	26517703	0	+	2	gene_id "ENSMUSG00000022514.15"; transcript_id "ENSMUST00000023156.13"; gene_type "protein_coding"; gene_name "Il1rap"; transcript_type "protein_coding"; transcript_name "Il1rap-201"; exon_number 7; exon_id "ENSMUSE00000644554.2"; level 2; protein_id "ENSMUSP00000023156.7"; transcript_support_level "1"; mgi_id "MGI:104975"; tag "basic"; tag "Ensembl_canonical"; tag "GENCODE_Primary"; tag "appris_principal_1"; tag "CCDS"; ccdsid "CCDS28089.1"; havana_gene "OTTMUSG00000036972.1"; havana_transcript "OTTMUST00000095033.1";
chr16	HAVANA	exon	26517577	26517703	0	+	.	gene_id "ENSMUSG00000022514.15"; transcript_id "ENSMUST00000174171.2"; gene_type "protein_coding"; gene_name "Il1rap"; transcript_type "nonsense_mediated_decay"; transcript_name "Il1rap-205"; exon_number 6; exon_id "ENSMUSE00000644554.2"; level 2; protein_id "ENSMUSP00000133904.2"; transcript_support_level "5"; mgi_id "MGI:104975"; tag "not_organism_supported"; havana_gene "OTTMUSG00000036972.1"; havana_transcript "OTTMUST00000095035.1";
chr16	HAVANA	CDS	26517577	26517703	0	+	2	gene_id "ENSMUSG00000022514.15"; transcript_id "ENSMUST00000174171.2"; gene_type "protein_coding"; gene_name "Il1rap"; transcript_type "nonsense_mediated_decay"; transcript_name "Il1rap-205"; exon_number 6; exon_id "ENSMUSE00000644554.2"; level 2; protein_id "ENSMUSP00000133904.2"; transcript_support_level "5"; mgi_id "MGI:104975"; tag "not_organism_supported"; havana_gene "OTTMUSG00000036972.1"; havana_transcript "OTTMUST00000095035.1";
chr16	HAVANA	exon	26519838	26519986	0	+	.	gene_id "ENSMUSG00000022514.15"; transcript_id "ENSMUST00000096129.9"; gene_type "protein_coding"; gene_name "Il1rap"; transcript_type "protein_coding"; transcript_name "Il1rap-202"; exon_number 8; exon_id "ENSMUSE00000644553.2"; level 2; protein_id "ENSMUSP00000093843.3"; transcript_support_level "1"; mgi_id "MGI:104975"; tag "basic"; tag "CCDS"; ccdsid "CCDS49815.1"; havana_gene "OTTMUSG00000036972.1"; havana_transcript "OTTMUST00000095030.1";
chr16	HAVANA	CDS	26519838	26519986	0	+	1	gene_id "ENSMUSG00000022514.15"; transcript_id "ENSMUST00000096129.9"; gene_type "protein_coding"; gene_name "Il1rap"; transcript_type "protein_coding"; transcript_name "Il1rap-202"; exon_number 8; exon_id "ENSMUSE00000644553.2"; level 2; protein_id "ENSMUSP00000093843.3"; transcript_support_level "1"; mgi_id "MGI:104975"; tag "basic"; tag "CCDS"; ccdsid "CCDS49815.1"; havana_gene "OTTMUSG00000036972.1"; havana_transcript "OTTMUST00000095030.1";
chr16	HAVANA	exon	26519838	26519986	0	+	.	gene_id "ENSMUSG00000022514.15"; transcript_id "ENSMUST00000166294.9"; gene_type "protein_coding"; gene_name "Il1rap"; transcript_type "protein_coding"; transcript_name "Il1rap-203"; exon_number 8; exon_id "ENSMUSE00000644553.2"; level 2; protein_id "ENSMUSP00000128100.3"; transcript_support_level "1"; mgi_id "MGI:104975"; tag "basic"; tag "CCDS"; ccdsid "CCDS49814.1"; havana_gene "OTTMUSG00000036972.1"; havana_transcript "OTTMUST00000095029.1";
chr16	HAVANA	CDS	26519838	26519986	0	+	1	gene_id "ENSMUSG00000022514.15"; transcript_id "ENSMUST00000166294.9"; gene_type "protein_coding"; gene_name "Il1rap"; transcript_type "protein_coding"; transcript_name "Il1rap-203"; exon_number 8; exon_id "ENSMUSE00000644553.2"; level 2; protein_id "ENSMUSP00000128100.3"; transcript_support_level "1"; mgi_id "MGI:104975"; tag "basic"; tag "CCDS"; ccdsid "CCDS49814.1"; havana_gene "OTTMUSG00000036972.1"; havana_transcript "OTTMUST00000095029.1";
chr16	HAVANA	exon	26519838	26519986	0	+	.	gene_id "ENSMUSG00000022514.15"; transcript_id "ENSMUST00000023156.13"; gene_type "protein_coding"; gene_name "Il1rap"; transcript_type "protein_coding"; transcript_name "Il1rap-201"; exon_number 8; exon_id "ENSMUSE00000644553.2"; level 2; protein_id "ENSMUSP00000023156.7"; transcript_support_level "1"; mgi_id "MGI:104975"; tag "basic"; tag "Ensembl_canonical"; tag "GENCODE_Primary"; tag "appris_principal_1"; tag "CCDS"; ccdsid "CCDS28089.1"; havana_gene "OTTMUSG00000036972.1"; havana_transcript "OTTMUST00000095033.1";
chr16	HAVANA	CDS	26519838	26519986	0	+	1	gene_id "ENSMUSG00000022514.15"; transcript_id "ENSMUST00000023156.13"; gene_type "protein_coding"; gene_name "Il1rap"; transcript_type "protein_coding"; transcript_name "Il1rap-201"; exon_number 8; exon_id "ENSMUSE00000644553.2"; level 2; protein_id "ENSMUSP00000023156.7"; transcript_support_level "1"; mgi_id "MGI:104975"; tag "basic"; tag "Ensembl_canonical"; tag "GENCODE_Primary"; tag "appris_principal_1"; tag "CCDS"; ccdsid "CCDS28089.1"; havana_gene "OTTMUSG00000036972.1"; havana_transcript "OTTMUST00000095033.1";
chr16	HAVANA	CDS	26519838	26520015	0	+	1	gene_id "ENSMUSG00000022514.15"; transcript_id "ENSMUST00000174202.8"; gene_type "protein_coding"; gene_name "Il1rap"; transcript_type "protein_coding"; transcript_name "Il1rap-206"; exon_number 8; exon_id "ENSMUSE00000939340.2"; level 2; protein_id "ENSMUSP00000134202.2"; transcript_support_level "1"; mgi_id "MGI:104975"; tag "basic"; tag "CCDS"; ccdsid "CCDS57023.1"; havana_gene "OTTMUSG00000036972.1"; havana_transcript "OTTMUST00000095032.1";
chr16	HAVANA	exon	26519838	26521106	0	+	.	gene_id "ENSMUSG00000022514.15"; transcript_id "ENSMUST00000174202.8"; gene_type "protein_coding"; gene_name "Il1rap"; transcript_type "protein_coding"; transcript_name "Il1rap-206"; exon_number 8; exon_id "ENSMUSE00000939340.2"; level 2; protein_id "ENSMUSP00000134202.2"; transcript_support_level "1"; mgi_id "MGI:104975"; tag "basic"; tag "CCDS"; ccdsid "CCDS57023.1"; havana_gene "OTTMUSG00000036972.1"; havana_transcript "OTTMUST00000095032.1";
chr16	HAVANA	stop_codon	26520016	26520018	0	+	0	gene_id "ENSMUSG00000022514.15"; transcript_id "ENSMUST00000174202.8"; gene_type "protein_coding"; gene_name "Il1rap"; transcript_type "protein_coding"; transcript_name "Il1rap-206"; exon_number 8; exon_id "ENSMUSE00000939340.2"; level 2; protein_id "ENSMUSP00000134202.2"; transcript_support_level "1"; mgi_id "MGI:104975"; tag "basic"; tag "CCDS"; ccdsid "CCDS57023.1"; havana_gene "OTTMUSG00000036972.1"; havana_transcript "OTTMUST00000095032.1";
chr16	HAVANA	UTR	26520016	26521106	0	+	.	gene_id "ENSMUSG00000022514.15"; transcript_id "ENSMUST00000174202.8"; gene_type "protein_coding"; gene_name "Il1rap"; transcript_type "protein_coding"; transcript_name "Il1rap-206"; exon_number 8; exon_id "ENSMUSE00000939340.2"; level 2; protein_id "ENSMUSP00000134202.2"; transcript_support_level "1"; mgi_id "MGI:104975"; tag "basic"; tag "CCDS"; ccdsid "CCDS57023.1"; havana_gene "OTTMUSG00000036972.1"; havana_transcript "OTTMUST00000095032.1";
chr16	HAVANA	CDS	26529231	26529366	0	+	1	gene_id "ENSMUSG00000022514.15"; transcript_id "ENSMUST00000174171.2"; gene_type "protein_coding"; gene_name "Il1rap"; transcript_type "nonsense_mediated_decay"; transcript_name "Il1rap-205"; exon_number 7; exon_id "ENSMUSE00001229212.2"; level 2; protein_id "ENSMUSP00000133904.2"; transcript_support_level "5"; mgi_id "MGI:104975"; tag "not_organism_supported"; havana_gene "OTTMUSG00000036972.1"; havana_transcript "OTTMUST00000095035.1";
chr16	HAVANA	exon	26529231	26529380	0	+	.	gene_id "ENSMUSG00000022514.15"; transcript_id "ENSMUST00000096129.9"; gene_type "protein_coding"; gene_name "Il1rap"; transcript_type "protein_coding"; transcript_name "Il1rap-202"; exon_number 9; exon_id "ENSMUSE00001296819.2"; level 2; protein_id "ENSMUSP00000093843.3"; transcript_support_level "1"; mgi_id "MGI:104975"; tag "basic"; tag "CCDS"; ccdsid "CCDS49815.1"; havana_gene "OTTMUSG00000036972.1"; havana_transcript "OTTMUST00000095030.1";
chr16	HAVANA	CDS	26529231	26529380	0	+	2	gene_id "ENSMUSG00000022514.15"; transcript_id "ENSMUST00000096129.9"; gene_type "protein_coding"; gene_name "Il1rap"; transcript_type "protein_coding"; transcript_name "Il1rap-202"; exon_number 9; exon_id "ENSMUSE00001296819.2"; level 2; protein_id "ENSMUSP00000093843.3"; transcript_support_level "1"; mgi_id "MGI:104975"; tag "basic"; tag "CCDS"; ccdsid "CCDS49815.1"; havana_gene "OTTMUSG00000036972.1"; havana_transcript "OTTMUST00000095030.1";
chr16	HAVANA	exon	26529231	26529380	0	+	.	gene_id "ENSMUSG00000022514.15"; transcript_id "ENSMUST00000166294.9"; gene_type "protein_coding"; gene_name "Il1rap"; transcript_type "protein_coding"; transcript_name "Il1rap-203"; exon_number 9; exon_id "ENSMUSE00001296819.2"; level 2; protein_id "ENSMUSP00000128100.3"; transcript_support_level "1"; mgi_id "MGI:104975"; tag "basic"; tag "CCDS"; ccdsid "CCDS49814.1"; havana_gene "OTTMUSG00000036972.1"; havana_transcript "OTTMUST00000095029.1";
chr16	HAVANA	CDS	26529231	26529380	0	+	2	gene_id "ENSMUSG00000022514.15"; transcript_id "ENSMUST00000166294.9"; gene_type "protein_coding"; gene_name "Il1rap"; transcript_type "protein_coding"; transcript_name "Il1rap-203"; exon_number 9; exon_id "ENSMUSE00001296819.2"; level 2; protein_id "ENSMUSP00000128100.3"; transcript_support_level "1"; mgi_id "MGI:104975"; tag "basic"; tag "CCDS"; ccdsid "CCDS49814.1"; havana_gene "OTTMUSG00000036972.1"; havana_transcript "OTTMUST00000095029.1";
chr16	HAVANA	exon	26529231	26529380	0	+	.	gene_id "ENSMUSG00000022514.15"; transcript_id "ENSMUST00000023156.13"; gene_type "protein_coding"; gene_name "Il1rap"; transcript_type "protein_coding"; transcript_name "Il1rap-201"; exon_number 9; exon_id "ENSMUSE00001296819.2"; level 2; protein_id "ENSMUSP00000023156.7"; transcript_support_level "1"; mgi_id "MGI:104975"; tag "basic"; tag "Ensembl_canonical"; tag "GENCODE_Primary"; tag "appris_principal_1"; tag "CCDS"; ccdsid "CCDS28089.1"; havana_gene "OTTMUSG00000036972.1"; havana_transcript "OTTMUST00000095033.1";
chr16	HAVANA	CDS	26529231	26529380	0	+	2	gene_id "ENSMUSG00000022514.15"; transcript_id "ENSMUST00000023156.13"; gene_type "protein_coding"; gene_name "Il1rap"; transcript_type "protein_coding"; transcript_name "Il1rap-201"; exon_number 9; exon_id "ENSMUSE00001296819.2"; level 2; protein_id "ENSMUSP00000023156.7"; transcript_support_level "1"; mgi_id "MGI:104975"; tag "basic"; tag "Ensembl_canonical"; tag "GENCODE_Primary"; tag "appris_principal_1"; tag "CCDS"; ccdsid "CCDS28089.1"; havana_gene "OTTMUSG00000036972.1"; havana_transcript "OTTMUST00000095033.1";
chr16	HAVANA	exon	26529231	26529380	0	+	.	gene_id "ENSMUSG00000022514.15"; transcript_id "ENSMUST00000174171.2"; gene_type "protein_coding"; gene_name "Il1rap"; transcript_type "nonsense_mediated_decay"; transcript_name "Il1rap-205"; exon_number 7; exon_id "ENSMUSE00001229212.2"; level 2; protein_id "ENSMUSP00000133904.2"; transcript_support_level "5"; mgi_id "MGI:104975"; tag "not_organism_supported"; havana_gene "OTTMUSG00000036972.1"; havana_transcript "OTTMUST00000095035.1";
chr16	HAVANA	stop_codon	26529367	26529369	0	+	0	gene_id "ENSMUSG00000022514.15"; transcript_id "ENSMUST00000174171.2"; gene_type "protein_coding"; gene_name "Il1rap"; transcript_type "nonsense_mediated_decay"; transcript_name "Il1rap-205"; exon_number 7; exon_id "ENSMUSE00001229212.2"; level 2; protein_id "ENSMUSP00000133904.2"; transcript_support_level "5"; mgi_id "MGI:104975"; tag "not_organism_supported"; havana_gene "OTTMUSG00000036972.1"; havana_transcript "OTTMUST00000095035.1";
chr16	HAVANA	UTR	26529367	26529380	0	+	.	gene_id "ENSMUSG00000022514.15"; transcript_id "ENSMUST00000174171.2"; gene_type "protein_coding"; gene_name "Il1rap"; transcript_type "nonsense_mediated_decay"; transcript_name "Il1rap-205"; exon_number 7; exon_id "ENSMUSE00001229212.2"; level 2; protein_id "ENSMUSP00000133904.2"; transcript_support_level "5"; mgi_id "MGI:104975"; tag "not_organism_supported"; havana_gene "OTTMUSG00000036972.1"; havana_transcript "OTTMUST00000095035.1";
chr16	HAVANA	exon	26530867	26531010	0	+	.	gene_id "ENSMUSG00000022514.15"; transcript_id "ENSMUST00000096129.9"; gene_type "protein_coding"; gene_name "Il1rap"; transcript_type "protein_coding"; transcript_name "Il1rap-202"; exon_number 10; exon_id "ENSMUSE00001237880.2"; level 2; protein_id "ENSMUSP00000093843.3"; transcript_support_level "1"; mgi_id "MGI:104975"; tag "basic"; tag "CCDS"; ccdsid "CCDS49815.1"; havana_gene "OTTMUSG00000036972.1"; havana_transcript "OTTMUST00000095030.1";
chr16	HAVANA	CDS	26530867	26531010	0	+	2	gene_id "ENSMUSG00000022514.15"; transcript_id "ENSMUST00000096129.9"; gene_type "protein_coding"; gene_name "Il1rap"; transcript_type "protein_coding"; transcript_name "Il1rap-202"; exon_number 10; exon_id "ENSMUSE00001237880.2"; level 2; protein_id "ENSMUSP00000093843.3"; transcript_support_level "1"; mgi_id "MGI:104975"; tag "basic"; tag "CCDS"; ccdsid "CCDS49815.1"; havana_gene "OTTMUSG00000036972.1"; havana_transcript "OTTMUST00000095030.1";
chr16	HAVANA	exon	26530867	26531010	0	+	.	gene_id "ENSMUSG00000022514.15"; transcript_id "ENSMUST00000166294.9"; gene_type "protein_coding"; gene_name "Il1rap"; transcript_type "protein_coding"; transcript_name "Il1rap-203"; exon_number 10; exon_id "ENSMUSE00001237880.2"; level 2; protein_id "ENSMUSP00000128100.3"; transcript_support_level "1"; mgi_id "MGI:104975"; tag "basic"; tag "CCDS"; ccdsid "CCDS49814.1"; havana_gene "OTTMUSG00000036972.1"; havana_transcript "OTTMUST00000095029.1";
chr16	HAVANA	CDS	26530867	26531010	0	+	2	gene_id "ENSMUSG00000022514.15"; transcript_id "ENSMUST00000166294.9"; gene_type "protein_coding"; gene_name "Il1rap"; transcript_type "protein_coding"; transcript_name "Il1rap-203"; exon_number 10; exon_id "ENSMUSE00001237880.2"; level 2; protein_id "ENSMUSP00000128100.3"; transcript_support_level "1"; mgi_id "MGI:104975"; tag "basic"; tag "CCDS"; ccdsid "CCDS49814.1"; havana_gene "OTTMUSG00000036972.1"; havana_transcript "OTTMUST00000095029.1";
chr16	HAVANA	exon	26530867	26531010	0	+	.	gene_id "ENSMUSG00000022514.15"; transcript_id "ENSMUST00000023156.13"; gene_type "protein_coding"; gene_name "Il1rap"; transcript_type "protein_coding"; transcript_name "Il1rap-201"; exon_number 10; exon_id "ENSMUSE00001237880.2"; level 2; protein_id "ENSMUSP00000023156.7"; transcript_support_level "1"; mgi_id "MGI:104975"; tag "basic"; tag "Ensembl_canonical"; tag "GENCODE_Primary"; tag "appris_principal_1"; tag "CCDS"; ccdsid "CCDS28089.1"; havana_gene "OTTMUSG00000036972.1"; havana_transcript "OTTMUST00000095033.1";
chr16	HAVANA	CDS	26530867	26531010	0	+	2	gene_id "ENSMUSG00000022514.15"; transcript_id "ENSMUST00000023156.13"; gene_type "protein_coding"; gene_name "Il1rap"; transcript_type "protein_coding"; transcript_name "Il1rap-201"; exon_number 10; exon_id "ENSMUSE00001237880.2"; level 2; protein_id "ENSMUSP00000023156.7"; transcript_support_level "1"; mgi_id "MGI:104975"; tag "basic"; tag "Ensembl_canonical"; tag "GENCODE_Primary"; tag "appris_principal_1"; tag "CCDS"; ccdsid "CCDS28089.1"; havana_gene "OTTMUSG00000036972.1"; havana_transcript "OTTMUST00000095033.1";
chr16	HAVANA	exon	26530867	26531010	0	+	.	gene_id "ENSMUSG00000022514.15"; transcript_id "ENSMUST00000174171.2"; gene_type "protein_coding"; gene_name "Il1rap"; transcript_type "nonsense_mediated_decay"; transcript_name "Il1rap-205"; exon_number 8; exon_id "ENSMUSE00001292988.2"; level 2; protein_id "ENSMUSP00000133904.2"; transcript_support_level "5"; mgi_id "MGI:104975"; tag "not_organism_supported"; havana_gene "OTTMUSG00000036972.1"; havana_transcript "OTTMUST00000095035.1";
chr16	HAVANA	UTR	26530867	26531010	0	+	.	gene_id "ENSMUSG00000022514.15"; transcript_id "ENSMUST00000174171.2"; gene_type "protein_coding"; gene_name "Il1rap"; transcript_type "nonsense_mediated_decay"; transcript_name "Il1rap-205"; exon_number 8; exon_id "ENSMUSE00001292988.2"; level 2; protein_id "ENSMUSP00000133904.2"; transcript_support_level "5"; mgi_id "MGI:104975"; tag "not_organism_supported"; havana_gene "OTTMUSG00000036972.1"; havana_transcript "OTTMUST00000095035.1";
chr16	HAVANA	CDS	26533451	26533815	0	+	2	gene_id "ENSMUSG00000022514.15"; transcript_id "ENSMUST00000023156.13"; gene_type "protein_coding"; gene_name "Il1rap"; transcript_type "protein_coding"; transcript_name "Il1rap-201"; exon_number 11; exon_id "ENSMUSE00000364645.8"; level 2; protein_id "ENSMUSP00000023156.7"; transcript_support_level "1"; mgi_id "MGI:104975"; tag "basic"; tag "Ensembl_canonical"; tag "GENCODE_Primary"; tag "appris_principal_1"; tag "CCDS"; ccdsid "CCDS28089.1"; havana_gene "OTTMUSG00000036972.1"; havana_transcript "OTTMUST00000095033.1";
chr16	HAVANA	exon	26533451	26533818	0	+	.	gene_id "ENSMUSG00000022514.15"; transcript_id "ENSMUST00000174171.2"; gene_type "protein_coding"; gene_name "Il1rap"; transcript_type "nonsense_mediated_decay"; transcript_name "Il1rap-205"; exon_number 9; exon_id "ENSMUSE00000936744.2"; level 2; protein_id "ENSMUSP00000133904.2"; transcript_support_level "5"; mgi_id "MGI:104975"; tag "not_organism_supported"; havana_gene "OTTMUSG00000036972.1"; havana_transcript "OTTMUST00000095035.1";
chr16	HAVANA	UTR	26533451	26533818	0	+	.	gene_id "ENSMUSG00000022514.15"; transcript_id "ENSMUST00000174171.2"; gene_type "protein_coding"; gene_name "Il1rap"; transcript_type "nonsense_mediated_decay"; transcript_name "Il1rap-205"; exon_number 9; exon_id "ENSMUSE00000936744.2"; level 2; protein_id "ENSMUSP00000133904.2"; transcript_support_level "5"; mgi_id "MGI:104975"; tag "not_organism_supported"; havana_gene "OTTMUSG00000036972.1"; havana_transcript "OTTMUST00000095035.1";
chr16	HAVANA	exon	26533451	26536494	0	+	.	gene_id "ENSMUSG00000022514.15"; transcript_id "ENSMUST00000023156.13"; gene_type "protein_coding"; gene_name "Il1rap"; transcript_type "protein_coding"; transcript_name "Il1rap-201"; exon_number 11; exon_id "ENSMUSE00000364645.8"; level 2; protein_id "ENSMUSP00000023156.7"; transcript_support_level "1"; mgi_id "MGI:104975"; tag "basic"; tag "Ensembl_canonical"; tag "GENCODE_Primary"; tag "appris_principal_1"; tag "CCDS"; ccdsid "CCDS28089.1"; havana_gene "OTTMUSG00000036972.1"; havana_transcript "OTTMUST00000095033.1";
chr16	HAVANA	stop_codon	26533816	26533818	0	+	0	gene_id "ENSMUSG00000022514.15"; transcript_id "ENSMUST00000023156.13"; gene_type "protein_coding"; gene_name "Il1rap"; transcript_type "protein_coding"; transcript_name "Il1rap-201"; exon_number 11; exon_id "ENSMUSE00000364645.8"; level 2; protein_id "ENSMUSP00000023156.7"; transcript_support_level "1"; mgi_id "MGI:104975"; tag "basic"; tag "Ensembl_canonical"; tag "GENCODE_Primary"; tag "appris_principal_1"; tag "CCDS"; ccdsid "CCDS28089.1"; havana_gene "OTTMUSG00000036972.1"; havana_transcript "OTTMUST00000095033.1";
chr16	HAVANA	UTR	26533816	26536494	0	+	.	gene_id "ENSMUSG00000022514.15"; transcript_id "ENSMUST00000023156.13"; gene_type "protein_coding"; gene_name "Il1rap"; transcript_type "protein_coding"; transcript_name "Il1rap-201"; exon_number 11; exon_id "ENSMUSE00000364645.8"; level 2; protein_id "ENSMUSP00000023156.7"; transcript_support_level "1"; mgi_id "MGI:104975"; tag "basic"; tag "Ensembl_canonical"; tag "GENCODE_Primary"; tag "appris_principal_1"; tag "CCDS"; ccdsid "CCDS28089.1"; havana_gene "OTTMUSG00000036972.1"; havana_transcript "OTTMUST00000095033.1";
chr16	HAVANA	CDS	26541106	26541680	0	+	2	gene_id "ENSMUSG00000022514.15"; transcript_id "ENSMUST00000166294.9"; gene_type "protein_coding"; gene_name "Il1rap"; transcript_type "protein_coding"; transcript_name "Il1rap-203"; exon_number 11; exon_id "ENSMUSE00000901991.2"; level 2; protein_id "ENSMUSP00000128100.3"; transcript_support_level "1"; mgi_id "MGI:104975"; tag "basic"; tag "CCDS"; ccdsid "CCDS49814.1"; havana_gene "OTTMUSG00000036972.1"; havana_transcript "OTTMUST00000095029.1";
chr16	HAVANA	exon	26541106	26541681	0	+	.	gene_id "ENSMUSG00000022514.15"; transcript_id "ENSMUST00000166294.9"; gene_type "protein_coding"; gene_name "Il1rap"; transcript_type "protein_coding"; transcript_name "Il1rap-203"; exon_number 11; exon_id "ENSMUSE00000901991.2"; level 2; protein_id "ENSMUSP00000128100.3"; transcript_support_level "1"; mgi_id "MGI:104975"; tag "basic"; tag "CCDS"; ccdsid "CCDS49814.1"; havana_gene "OTTMUSG00000036972.1"; havana_transcript "OTTMUST00000095029.1";
chr16	HAVANA	CDS	26541106	26541815	0	+	2	gene_id "ENSMUSG00000022514.15"; transcript_id "ENSMUST00000096129.9"; gene_type "protein_coding"; gene_name "Il1rap"; transcript_type "protein_coding"; transcript_name "Il1rap-202"; exon_number 11; exon_id "ENSMUSE00000620220.2"; level 2; protein_id "ENSMUSP00000093843.3"; transcript_support_level "1"; mgi_id "MGI:104975"; tag "basic"; tag "CCDS"; ccdsid "CCDS49815.1"; havana_gene "OTTMUSG00000036972.1"; havana_transcript "OTTMUST00000095030.1";
chr16	HAVANA	exon	26541106	26544014	0	+	.	gene_id "ENSMUSG00000022514.15"; transcript_id "ENSMUST00000096129.9"; gene_type "protein_coding"; gene_name "Il1rap"; transcript_type "protein_coding"; transcript_name "Il1rap-202"; exon_number 11; exon_id "ENSMUSE00000620220.2"; level 2; protein_id "ENSMUSP00000093843.3"; transcript_support_level "1"; mgi_id "MGI:104975"; tag "basic"; tag "CCDS"; ccdsid "CCDS49815.1"; havana_gene "OTTMUSG00000036972.1"; havana_transcript "OTTMUST00000095030.1";
chr16	HAVANA	CDS	26541184	26541680	0	+	2	gene_id "ENSMUSG00000022514.15"; transcript_id "ENSMUST00000173136.2"; gene_type "protein_coding"; gene_name "Il1rap"; transcript_type "nonsense_mediated_decay"; transcript_name "Il1rap-204"; exon_number 1; exon_id "ENSMUSE00000929841.2"; level 2; protein_id "ENSMUSP00000133294.2"; transcript_support_level "1"; mgi_id "MGI:104975"; tag "mRNA_start_NF"; tag "cds_start_NF"; havana_gene "OTTMUSG00000036972.1"; havana_transcript "OTTMUST00000095031.1";
chr16	HAVANA	exon	26541184	26541681	0	+	.	gene_id "ENSMUSG00000022514.15"; transcript_id "ENSMUST00000173136.2"; gene_type "protein_coding"; gene_name "Il1rap"; transcript_type "nonsense_mediated_decay"; transcript_name "Il1rap-204"; exon_number 1; exon_id "ENSMUSE00000929841.2"; level 2; protein_id "ENSMUSP00000133294.2"; transcript_support_level "1"; mgi_id "MGI:104975"; tag "mRNA_start_NF"; tag "cds_start_NF"; havana_gene "OTTMUSG00000036972.1"; havana_transcript "OTTMUST00000095031.1";
chr16	HAVANA	transcript	26541184	26548867	0	+	.	gene_id "ENSMUSG00000022514.15"; transcript_id "ENSMUST00000173136.2"; gene_type "protein_coding"; gene_name "Il1rap"; transcript_type "nonsense_mediated_decay"; transcript_name "Il1rap-204"; level 2; protein_id "ENSMUSP00000133294.2"; transcript_support_level "1"; mgi_id "MGI:104975"; tag "mRNA_start_NF"; tag "cds_start_NF"; havana_gene "OTTMUSG00000036972.1"; havana_transcript "OTTMUST00000095031.1";
chr16	HAVANA	stop_codon	26541681	26541681	0	+	0	gene_id "ENSMUSG00000022514.15"; transcript_id "ENSMUST00000166294.9"; gene_type "protein_coding"; gene_name "Il1rap"; transcript_type "protein_coding"; transcript_name "Il1rap-203"; exon_number 11; exon_id "ENSMUSE00000883795.3"; level 2; protein_id "ENSMUSP00000128100.3"; transcript_support_level "1"; mgi_id "MGI:104975"; tag "basic"; tag "CCDS"; ccdsid "CCDS49814.1"; havana_gene "OTTMUSG00000036972.1"; havana_transcript "OTTMUST00000095029.1";
chr16	HAVANA	UTR	26541681	26541681	0	+	.	gene_id "ENSMUSG00000022514.15"; transcript_id "ENSMUST00000166294.9"; gene_type "protein_coding"; gene_name "Il1rap"; transcript_type "protein_coding"; transcript_name "Il1rap-203"; exon_number 11; exon_id "ENSMUSE00000901991.2"; level 2; protein_id "ENSMUSP00000128100.3"; transcript_support_level "1"; mgi_id "MGI:104975"; tag "basic"; tag "CCDS"; ccdsid "CCDS49814.1"; havana_gene "OTTMUSG00000036972.1"; havana_transcript "OTTMUST00000095029.1";
chr16	HAVANA	stop_codon	26541681	26541681	0	+	0	gene_id "ENSMUSG00000022514.15"; transcript_id "ENSMUST00000173136.2"; gene_type "protein_coding"; gene_name "Il1rap"; transcript_type "nonsense_mediated_decay"; transcript_name "Il1rap-204"; exon_number 1; exon_id "ENSMUSE00000941789.2"; level 2; protein_id "ENSMUSP00000133294.2"; transcript_support_level "1"; mgi_id "MGI:104975"; tag "mRNA_start_NF"; tag "cds_start_NF"; havana_gene "OTTMUSG00000036972.1"; havana_transcript "OTTMUST00000095031.1";
chr16	HAVANA	UTR	26541681	26541681	0	+	.	gene_id "ENSMUSG00000022514.15"; transcript_id "ENSMUST00000173136.2"; gene_type "protein_coding"; gene_name "Il1rap"; transcript_type "nonsense_mediated_decay"; transcript_name "Il1rap-204"; exon_number 1; exon_id "ENSMUSE00000929841.2"; level 2; protein_id "ENSMUSP00000133294.2"; transcript_support_level "1"; mgi_id "MGI:104975"; tag "mRNA_start_NF"; tag "cds_start_NF"; havana_gene "OTTMUSG00000036972.1"; havana_transcript "OTTMUST00000095031.1";
chr16	HAVANA	stop_codon	26541816	26541818	0	+	0	gene_id "ENSMUSG00000022514.15"; transcript_id "ENSMUST00000096129.9"; gene_type "protein_coding"; gene_name "Il1rap"; transcript_type "protein_coding"; transcript_name "Il1rap-202"; exon_number 11; exon_id "ENSMUSE00000620220.2"; level 2; protein_id "ENSMUSP00000093843.3"; transcript_support_level "1"; mgi_id "MGI:104975"; tag "basic"; tag "CCDS"; ccdsid "CCDS49815.1"; havana_gene "OTTMUSG00000036972.1"; havana_transcript "OTTMUST00000095030.1";
chr16	HAVANA	UTR	26541816	26544014	0	+	.	gene_id "ENSMUSG00000022514.15"; transcript_id "ENSMUST00000096129.9"; gene_type "protein_coding"; gene_name "Il1rap"; transcript_type "protein_coding"; transcript_name "Il1rap-202"; exon_number 11; exon_id "ENSMUSE00000620220.2"; level 2; protein_id "ENSMUSP00000093843.3"; transcript_support_level "1"; mgi_id "MGI:104975"; tag "basic"; tag "CCDS"; ccdsid "CCDS49815.1"; havana_gene "OTTMUSG00000036972.1"; havana_transcript "OTTMUST00000095030.1";
chr16	HAVANA	stop_codon	26541971	26541972	0	+	2	gene_id "ENSMUSG00000022514.15"; transcript_id "ENSMUST00000166294.9"; gene_type "protein_coding"; gene_name "Il1rap"; transcript_type "protein_coding"; transcript_name "Il1rap-203"; exon_number 12; exon_id "ENSMUSE00000883795.3"; level 2; protein_id "ENSMUSP00000128100.3"; transcript_support_level "1"; mgi_id "MGI:104975"; tag "basic"; tag "CCDS"; ccdsid "CCDS49814.1"; havana_gene "OTTMUSG00000036972.1"; havana_transcript "OTTMUST00000095029.1";
chr16	HAVANA	stop_codon	26541971	26541972	0	+	2	gene_id "ENSMUSG00000022514.15"; transcript_id "ENSMUST00000173136.2"; gene_type "protein_coding"; gene_name "Il1rap"; transcript_type "nonsense_mediated_decay"; transcript_name "Il1rap-204"; exon_number 2; exon_id "ENSMUSE00000941789.2"; level 2; protein_id "ENSMUSP00000133294.2"; transcript_support_level "1"; mgi_id "MGI:104975"; tag "mRNA_start_NF"; tag "cds_start_NF"; havana_gene "OTTMUSG00000036972.1"; havana_transcript "OTTMUST00000095031.1";
chr16	HAVANA	exon	26541971	26542056	0	+	.	gene_id "ENSMUSG00000022514.15"; transcript_id "ENSMUST00000173136.2"; gene_type "protein_coding"; gene_name "Il1rap"; transcript_type "nonsense_mediated_decay"; transcript_name "Il1rap-204"; exon_number 2; exon_id "ENSMUSE00000941789.2"; level 2; protein_id "ENSMUSP00000133294.2"; transcript_support_level "1"; mgi_id "MGI:104975"; tag "mRNA_start_NF"; tag "cds_start_NF"; havana_gene "OTTMUSG00000036972.1"; havana_transcript "OTTMUST00000095031.1";
chr16	HAVANA	UTR	26541971	26542056	0	+	.	gene_id "ENSMUSG00000022514.15"; transcript_id "ENSMUST00000173136.2"; gene_type "protein_coding"; gene_name "Il1rap"; transcript_type "nonsense_mediated_decay"; transcript_name "Il1rap-204"; exon_number 2; exon_id "ENSMUSE00000941789.2"; level 2; protein_id "ENSMUSP00000133294.2"; transcript_support_level "1"; mgi_id "MGI:104975"; tag "mRNA_start_NF"; tag "cds_start_NF"; havana_gene "OTTMUSG00000036972.1"; havana_transcript "OTTMUST00000095031.1";
chr16	HAVANA	exon	26541971	26543103	0	+	.	gene_id "ENSMUSG00000022514.15"; transcript_id "ENSMUST00000166294.9"; gene_type "protein_coding"; gene_name "Il1rap"; transcript_type "protein_coding"; transcript_name "Il1rap-203"; exon_number 12; exon_id "ENSMUSE00000883795.3"; level 2; protein_id "ENSMUSP00000128100.3"; transcript_support_level "1"; mgi_id "MGI:104975"; tag "basic"; tag "CCDS"; ccdsid "CCDS49814.1"; havana_gene "OTTMUSG00000036972.1"; havana_transcript "OTTMUST00000095029.1";
chr16	HAVANA	UTR	26541971	26543103	0	+	.	gene_id "ENSMUSG00000022514.15"; transcript_id "ENSMUST00000166294.9"; gene_type "protein_coding"; gene_name "Il1rap"; transcript_type "protein_coding"; transcript_name "Il1rap-203"; exon_number 12; exon_id "ENSMUSE00000883795.3"; level 2; protein_id "ENSMUSP00000128100.3"; transcript_support_level "1"; mgi_id "MGI:104975"; tag "basic"; tag "CCDS"; ccdsid "CCDS49814.1"; havana_gene "OTTMUSG00000036972.1"; havana_transcript "OTTMUST00000095029.1";
chr16	HAVANA	exon	26545792	26545947	0	+	.	gene_id "ENSMUSG00000022514.15"; transcript_id "ENSMUST00000174644.2"; gene_type "protein_coding"; gene_name "Il1rap"; transcript_type "protein_coding_CDS_not_defined"; transcript_name "Il1rap-207"; exon_number 1; exon_id "ENSMUSE00000940109.2"; level 1; transcript_support_level "3"; mgi_id "MGI:104975"; tag "exp_conf"; havana_gene "OTTMUSG00000036972.1"; havana_transcript "OTTMUST00000095036.1";
chr16	HAVANA	transcript	26545792	26546978	0	+	.	gene_id "ENSMUSG00000022514.15"; transcript_id "ENSMUST00000174644.2"; gene_type "protein_coding"; gene_name "Il1rap"; transcript_type "protein_coding_CDS_not_defined"; transcript_name "Il1rap-207"; level 1; transcript_support_level "3"; mgi_id "MGI:104975"; tag "exp_conf"; havana_gene "OTTMUSG00000036972.1"; havana_transcript "OTTMUST00000095036.1";
chr16	HAVANA	exon	26546266	26546396	0	+	.	gene_id "ENSMUSG00000022514.15"; transcript_id "ENSMUST00000174644.2"; gene_type "protein_coding"; gene_name "Il1rap"; transcript_type "protein_coding_CDS_not_defined"; transcript_name "Il1rap-207"; exon_number 2; exon_id "ENSMUSE00000935946.2"; level 1; transcript_support_level "3"; mgi_id "MGI:104975"; tag "exp_conf"; havana_gene "OTTMUSG00000036972.1"; havana_transcript "OTTMUST00000095036.1";
chr16	HAVANA	exon	26546266	26548867	0	+	.	gene_id "ENSMUSG00000022514.15"; transcript_id "ENSMUST00000173136.2"; gene_type "protein_coding"; gene_name "Il1rap"; transcript_type "nonsense_mediated_decay"; transcript_name "Il1rap-204"; exon_number 3; exon_id "ENSMUSE00000930925.2"; level 2; protein_id "ENSMUSP00000133294.2"; transcript_support_level "1"; mgi_id "MGI:104975"; tag "mRNA_start_NF"; tag "cds_start_NF"; havana_gene "OTTMUSG00000036972.1"; havana_transcript "OTTMUST00000095031.1";
chr16	HAVANA	UTR	26546266	26548867	0	+	.	gene_id "ENSMUSG00000022514.15"; transcript_id "ENSMUST00000173136.2"; gene_type "protein_coding"; gene_name "Il1rap"; transcript_type "nonsense_mediated_decay"; transcript_name "Il1rap-204"; exon_number 3; exon_id "ENSMUSE00000930925.2"; level 2; protein_id "ENSMUSP00000133294.2"; transcript_support_level "1"; mgi_id "MGI:104975"; tag "mRNA_start_NF"; tag "cds_start_NF"; havana_gene "OTTMUSG00000036972.1"; havana_transcript "OTTMUST00000095031.1";
chr16	HAVANA	exon	26546683	26546978	0	+	.	gene_id "ENSMUSG00000022514.15"; transcript_id "ENSMUST00000174644.2"; gene_type "protein_coding"; gene_name "Il1rap"; transcript_type "protein_coding_CDS_not_defined"; transcript_name "Il1rap-207"; exon_number 3; exon_id "ENSMUSE00000935375.2"; level 1; transcript_support_level "3"; mgi_id "MGI:104975"; tag "exp_conf"; havana_gene "OTTMUSG00000036972.1"; havana_transcript "OTTMUST00000095036.1";
chr16	sragcm37_es	exon	26784868	26784991	0.00568140374780464	+	.	gene_id "sragcm37_gene_12548"; transcript_id "sragcm37_gene_12548_tx_1"; exon_id "chr16_26784868_26784991_+"; exonnum "1"; txlen "1002";
chr16	sragcm37_mid	exon	26786542	26787163	0.00568140374780464	+	.	gene_id "sragcm37_gene_12548"; transcript_id "sragcm37_gene_12548_tx_1"; exon_id "chr16_26786542_26787163_+"; exonnum "2"; txlen "1002";
chr16	sragcm37_ss	exon	26787505	26787760	0.00568140374780464	+	.	gene_id "sragcm37_gene_12548"; transcript_id "sragcm37_gene_12548_tx_1"; exon_id "chr16_26787505_26787760_+"; exonnum "3"; txlen "1002";
chr16	sragcm37_es	exon	26850103	26850162	0.0151522905231836	+	.	gene_id "sragcm37_gene_14961"; transcript_id "sragcm37_gene_14961_tx_3"; exon_id "chr16_26850103_26850162_+"; exonnum "1"; txlen "606";
chr16	sragcm37_es	exon	26850103	26850162	0.0151522905231836	+	.	gene_id "sragcm37_gene_14961"; transcript_id "sragcm37_gene_14961_tx_4"; exon_id "chr16_26850103_26850162_+"; exonnum "1"; txlen "743";
chr16	sragcm37_es	exon	26850473	26850509	0.0169006317373971	+	.	gene_id "sragcm37_gene_14961"; transcript_id "sragcm37_gene_14961_tx_1"; exon_id "chr16_26850473_26850509_+"; exonnum "1"; txlen "583";
chr16	sragcm37_es	exon	26850473	26850509	0.0169006317373971	+	.	gene_id "sragcm37_gene_14961"; transcript_id "sragcm37_gene_14961_tx_2"; exon_id "chr16_26850473_26850509_+"; exonnum "1"; txlen "720";
chr16	sragcm37_mid	exon	26851459	26851544	0.0169006317373971	+	.	gene_id "sragcm37_gene_14961"; transcript_id "sragcm37_gene_14961_tx_1"; exon_id "chr16_26851459_26851544_+"; exonnum "2"; txlen "583";
chr16	sragcm37_mid	exon	26851459	26851544	0.0169006317373971	+	.	gene_id "sragcm37_gene_14961"; transcript_id "sragcm37_gene_14961_tx_2"; exon_id "chr16_26851459_26851544_+"; exonnum "2"; txlen "720";
chr16	sragcm37_mid	exon	26851459	26851544	0.0151522905231836	+	.	gene_id "sragcm37_gene_14961"; transcript_id "sragcm37_gene_14961_tx_3"; exon_id "chr16_26851459_26851544_+"; exonnum "2"; txlen "606";
chr16	sragcm37_mid	exon	26851459	26851544	0.0151522905231836	+	.	gene_id "sragcm37_gene_14961"; transcript_id "sragcm37_gene_14961_tx_4"; exon_id "chr16_26851459_26851544_+"; exonnum "2"; txlen "743";
chr16	sragcm37_mid	exon	26859104	26859340	0.0169006317373971	+	.	gene_id "sragcm37_gene_14961"; transcript_id "sragcm37_gene_14961_tx_1"; exon_id "chr16_26859104_26859340_+"; exonnum "3"; txlen "583";
chr16	sragcm37_mid	exon	26859104	26859340	0.0169006317373971	+	.	gene_id "sragcm37_gene_14961"; transcript_id "sragcm37_gene_14961_tx_2"; exon_id "chr16_26859104_26859340_+"; exonnum "3"; txlen "720";
chr16	sragcm37_mid	exon	26859104	26859340	0.0151522905231836	+	.	gene_id "sragcm37_gene_14961"; transcript_id "sragcm37_gene_14961_tx_3"; exon_id "chr16_26859104_26859340_+"; exonnum "3"; txlen "606";
chr16	sragcm37_mid	exon	26859104	26859340	0.0151522905231836	+	.	gene_id "sragcm37_gene_14961"; transcript_id "sragcm37_gene_14961_tx_4"; exon_id "chr16_26859104_26859340_+"; exonnum "3"; txlen "743";
chr16	sragcm37_mid	exon	26874889	26874944	0.0169006317373971	+	.	gene_id "sragcm37_gene_14961"; transcript_id "sragcm37_gene_14961_tx_1"; exon_id "chr16_26874889_26874944_+"; exonnum "4"; txlen "583";
chr16	sragcm37_mid	exon	26874889	26874944	0.0169006317373971	+	.	gene_id "sragcm37_gene_14961"; transcript_id "sragcm37_gene_14961_tx_2"; exon_id "chr16_26874889_26874944_+"; exonnum "4"; txlen "720";
chr16	sragcm37_mid	exon	26874889	26874944	0.0151522905231836	+	.	gene_id "sragcm37_gene_14961"; transcript_id "sragcm37_gene_14961_tx_3"; exon_id "chr16_26874889_26874944_+"; exonnum "4"; txlen "606";
chr16	sragcm37_mid	exon	26874889	26874944	0.0151522905231836	+	.	gene_id "sragcm37_gene_14961"; transcript_id "sragcm37_gene_14961_tx_4"; exon_id "chr16_26874889_26874944_+"; exonnum "4"; txlen "743";
chr16	sragcm37_mid	exon	26875543	26875623	0.0169006317373971	+	.	gene_id "sragcm37_gene_14961"; transcript_id "sragcm37_gene_14961_tx_1"; exon_id "chr16_26875543_26875623_+"; exonnum "5"; txlen "583";
chr16	sragcm37_mid	exon	26875543	26875623	0.0169006317373971	+	.	gene_id "sragcm37_gene_14961"; transcript_id "sragcm37_gene_14961_tx_2"; exon_id "chr16_26875543_26875623_+"; exonnum "5"; txlen "720";
chr16	sragcm37_mid	exon	26875543	26875623	0.0151522905231836	+	.	gene_id "sragcm37_gene_14961"; transcript_id "sragcm37_gene_14961_tx_3"; exon_id "chr16_26875543_26875623_+"; exonnum "5"; txlen "606";
chr16	sragcm37_mid	exon	26875543	26875623	0.0151522905231836	+	.	gene_id "sragcm37_gene_14961"; transcript_id "sragcm37_gene_14961_tx_4"; exon_id "chr16_26875543_26875623_+"; exonnum "5"; txlen "743";
chr16	sragcm37_ss	exon	26879798	26880020	0.0169006317373971	+	.	gene_id "sragcm37_gene_14961"; transcript_id "sragcm37_gene_14961_tx_2"; exon_id "chr16_26879798_26880020_+"; exonnum "6"; txlen "720";
chr16	sragcm37_ss	exon	26879798	26880020	0.0151522905231836	+	.	gene_id "sragcm37_gene_14961"; transcript_id "sragcm37_gene_14961_tx_4"; exon_id "chr16_26879798_26880020_+"; exonnum "6"; txlen "743";
chr16	sragcm37_mid	exon	26881362	26881447	0.0169006317373971	+	.	gene_id "sragcm37_gene_14961"; transcript_id "sragcm37_gene_14961_tx_1"; exon_id "chr16_26881362_26881447_+"; exonnum "6"; txlen "583";
chr16	sragcm37_mid	exon	26881362	26881447	0.0151522905231836	+	.	gene_id "sragcm37_gene_14961"; transcript_id "sragcm37_gene_14961_tx_3"; exon_id "chr16_26881362_26881447_+"; exonnum "6"; txlen "606";
chr16	HAVANA	exon	27126239	27126451	0	+	.	gene_id "ENSMUSG00000052276.9"; transcript_id "ENSMUST00000066852.9"; gene_type "protein_coding"; gene_name "Ostn"; transcript_type "protein_coding"; transcript_name "Ostn-201"; exon_number 1; exon_id "ENSMUSE00000702377.3"; level 2; protein_id "ENSMUSP00000067539.9"; transcript_support_level "1"; mgi_id "MGI:2677164"; tag "basic"; tag "Ensembl_canonical"; tag "GENCODE_Primary"; tag "appris_principal_1"; tag "CCDS"; ccdsid "CCDS28090.1"; havana_gene "OTTMUSG00000028412.1"; havana_transcript "OTTMUST00000070399.1";
chr16	HAVANA	UTR	27126239	27126451	0	+	.	gene_id "ENSMUSG00000052276.9"; transcript_id "ENSMUST00000066852.9"; gene_type "protein_coding"; gene_name "Ostn"; transcript_type "protein_coding"; transcript_name "Ostn-201"; exon_number 1; exon_id "ENSMUSE00000702377.3"; level 2; protein_id "ENSMUSP00000067539.9"; transcript_support_level "1"; mgi_id "MGI:2677164"; tag "basic"; tag "Ensembl_canonical"; tag "GENCODE_Primary"; tag "appris_principal_1"; tag "CCDS"; ccdsid "CCDS28090.1"; havana_gene "OTTMUSG00000028412.1"; havana_transcript "OTTMUST00000070399.1";
chr16	HAVANA	gene	27126239	27169962	0	+	.	gene_id "ENSMUSG00000052276.9"; gene_type "protein_coding"; gene_name "Ostn"; level 2; mgi_id "MGI:2677164"; havana_gene "OTTMUSG00000028412.1";
chr16	HAVANA	transcript	27126239	27169962	0	+	.	gene_id "ENSMUSG00000052276.9"; transcript_id "ENSMUST00000066852.9"; gene_type "protein_coding"; gene_name "Ostn"; transcript_type "protein_coding"; transcript_name "Ostn-201"; level 2; protein_id "ENSMUSP00000067539.9"; transcript_support_level "1"; mgi_id "MGI:2677164"; tag "basic"; tag "Ensembl_canonical"; tag "GENCODE_Primary"; tag "appris_principal_1"; tag "CCDS"; ccdsid "CCDS28090.1"; havana_gene "OTTMUSG00000028412.1"; havana_transcript "OTTMUST00000070399.1";
chr16	HAVANA	start_codon	27140089	27140091	0	+	0	gene_id "ENSMUSG00000052276.9"; transcript_id "ENSMUST00000066852.9"; gene_type "protein_coding"; gene_name "Ostn"; transcript_type "protein_coding"; transcript_name "Ostn-201"; exon_number 2; exon_id "ENSMUSE00000445646.4"; level 2; protein_id "ENSMUSP00000067539.9"; transcript_support_level "1"; mgi_id "MGI:2677164"; tag "basic"; tag "Ensembl_canonical"; tag "GENCODE_Primary"; tag "appris_principal_1"; tag "CCDS"; ccdsid "CCDS28090.1"; havana_gene "OTTMUSG00000028412.1"; havana_transcript "OTTMUST00000070399.1";
chr16	HAVANA	exon	27140089	27140187	0	+	.	gene_id "ENSMUSG00000052276.9"; transcript_id "ENSMUST00000066852.9"; gene_type "protein_coding"; gene_name "Ostn"; transcript_type "protein_coding"; transcript_name "Ostn-201"; exon_number 2; exon_id "ENSMUSE00000445646.4"; level 2; protein_id "ENSMUSP00000067539.9"; transcript_support_level "1"; mgi_id "MGI:2677164"; tag "basic"; tag "Ensembl_canonical"; tag "GENCODE_Primary"; tag "appris_principal_1"; tag "CCDS"; ccdsid "CCDS28090.1"; havana_gene "OTTMUSG00000028412.1"; havana_transcript "OTTMUST00000070399.1";
chr16	HAVANA	CDS	27140089	27140187	0	+	0	gene_id "ENSMUSG00000052276.9"; transcript_id "ENSMUST00000066852.9"; gene_type "protein_coding"; gene_name "Ostn"; transcript_type "protein_coding"; transcript_name "Ostn-201"; exon_number 2; exon_id "ENSMUSE00000445646.4"; level 2; protein_id "ENSMUSP00000067539.9"; transcript_support_level "1"; mgi_id "MGI:2677164"; tag "basic"; tag "Ensembl_canonical"; tag "GENCODE_Primary"; tag "appris_principal_1"; tag "CCDS"; ccdsid "CCDS28090.1"; havana_gene "OTTMUSG00000028412.1"; havana_transcript "OTTMUST00000070399.1";
chr16	HAVANA	exon	27143273	27143481	0	+	.	gene_id "ENSMUSG00000052276.9"; transcript_id "ENSMUST00000066852.9"; gene_type "protein_coding"; gene_name "Ostn"; transcript_type "protein_coding"; transcript_name "Ostn-201"; exon_number 3; exon_id "ENSMUSE00000445635.4"; level 2; protein_id "ENSMUSP00000067539.9"; transcript_support_level "1"; mgi_id "MGI:2677164"; tag "basic"; tag "Ensembl_canonical"; tag "GENCODE_Primary"; tag "appris_principal_1"; tag "CCDS"; ccdsid "CCDS28090.1"; havana_gene "OTTMUSG00000028412.1"; havana_transcript "OTTMUST00000070399.1";
chr16	HAVANA	CDS	27143273	27143481	0	+	0	gene_id "ENSMUSG00000052276.9"; transcript_id "ENSMUST00000066852.9"; gene_type "protein_coding"; gene_name "Ostn"; transcript_type "protein_coding"; transcript_name "Ostn-201"; exon_number 3; exon_id "ENSMUSE00000445635.4"; level 2; protein_id "ENSMUSP00000067539.9"; transcript_support_level "1"; mgi_id "MGI:2677164"; tag "basic"; tag "Ensembl_canonical"; tag "GENCODE_Primary"; tag "appris_principal_1"; tag "CCDS"; ccdsid "CCDS28090.1"; havana_gene "OTTMUSG00000028412.1"; havana_transcript "OTTMUST00000070399.1";
chr16	HAVANA	CDS	27165621	27165702	0	+	1	gene_id "ENSMUSG00000052276.9"; transcript_id "ENSMUST00000066852.9"; gene_type "protein_coding"; gene_name "Ostn"; transcript_type "protein_coding"; transcript_name "Ostn-201"; exon_number 4; exon_id "ENSMUSE00000445643.6"; level 2; protein_id "ENSMUSP00000067539.9"; transcript_support_level "1"; mgi_id "MGI:2677164"; tag "basic"; tag "Ensembl_canonical"; tag "GENCODE_Primary"; tag "appris_principal_1"; tag "CCDS"; ccdsid "CCDS28090.1"; havana_gene "OTTMUSG00000028412.1"; havana_transcript "OTTMUST00000070399.1";
chr16	HAVANA	exon	27165621	27165717	0	+	.	gene_id "ENSMUSG00000052276.9"; transcript_id "ENSMUST00000066852.9"; gene_type "protein_coding"; gene_name "Ostn"; transcript_type "protein_coding"; transcript_name "Ostn-201"; exon_number 4; exon_id "ENSMUSE00000445643.6"; level 2; protein_id "ENSMUSP00000067539.9"; transcript_support_level "1"; mgi_id "MGI:2677164"; tag "basic"; tag "Ensembl_canonical"; tag "GENCODE_Primary"; tag "appris_principal_1"; tag "CCDS"; ccdsid "CCDS28090.1"; havana_gene "OTTMUSG00000028412.1"; havana_transcript "OTTMUST00000070399.1";
chr16	HAVANA	stop_codon	27165703	27165705	0	+	0	gene_id "ENSMUSG00000052276.9"; transcript_id "ENSMUST00000066852.9"; gene_type "protein_coding"; gene_name "Ostn"; transcript_type "protein_coding"; transcript_name "Ostn-201"; exon_number 4; exon_id "ENSMUSE00000445643.6"; level 2; protein_id "ENSMUSP00000067539.9"; transcript_support_level "1"; mgi_id "MGI:2677164"; tag "basic"; tag "Ensembl_canonical"; tag "GENCODE_Primary"; tag "appris_principal_1"; tag "CCDS"; ccdsid "CCDS28090.1"; havana_gene "OTTMUSG00000028412.1"; havana_transcript "OTTMUST00000070399.1";
chr16	HAVANA	UTR	27165703	27165717	0	+	.	gene_id "ENSMUSG00000052276.9"; transcript_id "ENSMUST00000066852.9"; gene_type "protein_coding"; gene_name "Ostn"; transcript_type "protein_coding"; transcript_name "Ostn-201"; exon_number 4; exon_id "ENSMUSE00000445643.6"; level 2; protein_id "ENSMUSP00000067539.9"; transcript_support_level "1"; mgi_id "MGI:2677164"; tag "basic"; tag "Ensembl_canonical"; tag "GENCODE_Primary"; tag "appris_principal_1"; tag "CCDS"; ccdsid "CCDS28090.1"; havana_gene "OTTMUSG00000028412.1"; havana_transcript "OTTMUST00000070399.1";
chr16	HAVANA	exon	27169158	27169962	0	+	.	gene_id "ENSMUSG00000052276.9"; transcript_id "ENSMUST00000066852.9"; gene_type "protein_coding"; gene_name "Ostn"; transcript_type "protein_coding"; transcript_name "Ostn-201"; exon_number 5; exon_id "ENSMUSE00000702376.4"; level 2; protein_id "ENSMUSP00000067539.9"; transcript_support_level "1"; mgi_id "MGI:2677164"; tag "basic"; tag "Ensembl_canonical"; tag "GENCODE_Primary"; tag "appris_principal_1"; tag "CCDS"; ccdsid "CCDS28090.1"; havana_gene "OTTMUSG00000028412.1"; havana_transcript "OTTMUST00000070399.1";
chr16	HAVANA	UTR	27169158	27169962	0	+	.	gene_id "ENSMUSG00000052276.9"; transcript_id "ENSMUST00000066852.9"; gene_type "protein_coding"; gene_name "Ostn"; transcript_type "protein_coding"; transcript_name "Ostn-201"; exon_number 5; exon_id "ENSMUSE00000702376.4"; level 2; protein_id "ENSMUSP00000067539.9"; transcript_support_level "1"; mgi_id "MGI:2677164"; tag "basic"; tag "Ensembl_canonical"; tag "GENCODE_Primary"; tag "appris_principal_1"; tag "CCDS"; ccdsid "CCDS28090.1"; havana_gene "OTTMUSG00000028412.1"; havana_transcript "OTTMUST00000070399.1";
chr16	HAVANA	UTR	27207619	27207838	0	+	.	gene_id "ENSMUSG00000038127.16"; transcript_id "ENSMUST00000239351.2"; gene_type "protein_coding"; gene_name "Ccdc50"; transcript_type "protein_coding"; transcript_name "Ccdc50-206"; exon_number 1; exon_id "ENSMUSE00000702369.3"; level 2; protein_id "ENSMUSP00000159204.2"; mgi_id "MGI:1914751"; tag "inferred_exon_combination"; tag "basic"; tag "Ensembl_canonical"; tag "GENCODE_Primary"; tag "appris_alternative_1"; havana_gene "OTTMUSG00000023490.1"; havana_transcript "OTTMUST00000182185.1";
chr16	HAVANA	UTR	27207619	27207838	0	+	.	gene_id "ENSMUSG00000038127.16"; transcript_id "ENSMUST00000100026.10"; gene_type "protein_coding"; gene_name "Ccdc50"; transcript_type "protein_coding"; transcript_name "Ccdc50-203"; exon_number 1; exon_id "ENSMUSE00000702369.3"; level 2; protein_id "ENSMUSP00000097604.4"; transcript_support_level "1"; mgi_id "MGI:1914751"; tag "basic"; tag "appris_principal_2"; tag "CCDS"; ccdsid "CCDS37305.1"; havana_gene "OTTMUSG00000023490.1"; havana_transcript "OTTMUST00000057171.1";
chr16	HAVANA	exon	27207619	27207887	0	+	.	gene_id "ENSMUSG00000038127.16"; transcript_id "ENSMUST00000239351.2"; gene_type "protein_coding"; gene_name "Ccdc50"; transcript_type "protein_coding"; transcript_name "Ccdc50-206"; exon_number 1; exon_id "ENSMUSE00000702369.3"; level 2; protein_id "ENSMUSP00000159204.2"; mgi_id "MGI:1914751"; tag "inferred_exon_combination"; tag "basic"; tag "Ensembl_canonical"; tag "GENCODE_Primary"; tag "appris_alternative_1"; havana_gene "OTTMUSG00000023490.1"; havana_transcript "OTTMUST00000182185.1";
chr16	HAVANA	exon	27207619	27207887	0	+	.	gene_id "ENSMUSG00000038127.16"; transcript_id "ENSMUST00000100026.10"; gene_type "protein_coding"; gene_name "Ccdc50"; transcript_type "protein_coding"; transcript_name "Ccdc50-203"; exon_number 1; exon_id "ENSMUSE00000702369.3"; level 2; protein_id "ENSMUSP00000097604.4"; transcript_support_level "1"; mgi_id "MGI:1914751"; tag "basic"; tag "appris_principal_2"; tag "CCDS"; ccdsid "CCDS37305.1"; havana_gene "OTTMUSG00000023490.1"; havana_transcript "OTTMUST00000057171.1";
chr16	HAVANA	transcript	27207619	27265133	0	+	.	gene_id "ENSMUSG00000038127.16"; transcript_id "ENSMUST00000239351.2"; gene_type "protein_coding"; gene_name "Ccdc50"; transcript_type "protein_coding"; transcript_name "Ccdc50-206"; level 2; protein_id "ENSMUSP00000159204.2"; mgi_id "MGI:1914751"; tag "inferred_exon_combination"; tag "basic"; tag "Ensembl_canonical"; tag "GENCODE_Primary"; tag "appris_alternative_1"; havana_gene "OTTMUSG00000023490.1"; havana_transcript "OTTMUST00000182185.1";
chr16	HAVANA	gene	27207619	27270968	0	+	.	gene_id "ENSMUSG00000038127.16"; gene_type "protein_coding"; gene_name "Ccdc50"; level 2; mgi_id "MGI:1914751"; havana_gene "OTTMUSG00000023490.1";
chr16	HAVANA	transcript	27207619	27270968	0	+	.	gene_id "ENSMUSG00000038127.16"; transcript_id "ENSMUST00000100026.10"; gene_type "protein_coding"; gene_name "Ccdc50"; transcript_type "protein_coding"; transcript_name "Ccdc50-203"; level 2; protein_id "ENSMUSP00000097604.4"; transcript_support_level "1"; mgi_id "MGI:1914751"; tag "basic"; tag "appris_principal_2"; tag "CCDS"; ccdsid "CCDS37305.1"; havana_gene "OTTMUSG00000023490.1"; havana_transcript "OTTMUST00000057171.1";
chr16	HAVANA	UTR	27207730	27207838	0	+	.	gene_id "ENSMUSG00000038127.16"; transcript_id "ENSMUST00000039443.14"; gene_type "protein_coding"; gene_name "Ccdc50"; transcript_type "protein_coding"; transcript_name "Ccdc50-201"; exon_number 1; exon_id "ENSMUSE00000702345.2"; level 2; protein_id "ENSMUSP00000038509.8"; transcript_support_level "1"; mgi_id "MGI:1914751"; tag "basic"; havana_gene "OTTMUSG00000023490.1"; havana_transcript "OTTMUST00000057336.1";
chr16	HAVANA	UTR	27207730	27207838	0	+	.	gene_id "ENSMUSG00000038127.16"; transcript_id "ENSMUST00000096127.11"; gene_type "protein_coding"; gene_name "Ccdc50"; transcript_type "protein_coding"; transcript_name "Ccdc50-202"; exon_number 1; exon_id "ENSMUSE00000702345.2"; level 2; protein_id "ENSMUSP00000093841.5"; transcript_support_level "1"; mgi_id "MGI:1914751"; tag "basic"; tag "CCDS"; ccdsid "CCDS37306.1"; havana_gene "OTTMUSG00000023490.1"; havana_transcript "OTTMUST00000057337.1";
chr16	HAVANA	exon	27207730	27207887	0	+	.	gene_id "ENSMUSG00000038127.16"; transcript_id "ENSMUST00000039443.14"; gene_type "protein_coding"; gene_name "Ccdc50"; transcript_type "protein_coding"; transcript_name "Ccdc50-201"; exon_number 1; exon_id "ENSMUSE00000702345.2"; level 2; protein_id "ENSMUSP00000038509.8"; transcript_support_level "1"; mgi_id "MGI:1914751"; tag "basic"; havana_gene "OTTMUSG00000023490.1"; havana_transcript "OTTMUST00000057336.1";
chr16	HAVANA	exon	27207730	27207887	0	+	.	gene_id "ENSMUSG00000038127.16"; transcript_id "ENSMUST00000096127.11"; gene_type "protein_coding"; gene_name "Ccdc50"; transcript_type "protein_coding"; transcript_name "Ccdc50-202"; exon_number 1; exon_id "ENSMUSE00000702345.2"; level 2; protein_id "ENSMUSP00000093841.5"; transcript_support_level "1"; mgi_id "MGI:1914751"; tag "basic"; tag "CCDS"; ccdsid "CCDS37306.1"; havana_gene "OTTMUSG00000023490.1"; havana_transcript "OTTMUST00000057337.1";
chr16	ENSEMBL_gcm37	exon	27207730	27207887	13.4409782673346	+	.	gene_id "ENSMUSG00000038127.16"; transcript_id "ENSMUSG00000038127.16_tx_5"; exon_id "chr16_27207730_27207887_+"; exonnum "1"; txlen "1189";
chr16	HAVANA	transcript	27207730	27258419	0	+	.	gene_id "ENSMUSG00000038127.16"; transcript_id "ENSMUST00000039443.14"; gene_type "protein_coding"; gene_name "Ccdc50"; transcript_type "protein_coding"; transcript_name "Ccdc50-201"; level 2; protein_id "ENSMUSP00000038509.8"; transcript_support_level "1"; mgi_id "MGI:1914751"; tag "basic"; havana_gene "OTTMUSG00000023490.1"; havana_transcript "OTTMUST00000057336.1";
chr16	HAVANA	transcript	27207730	27265131	0	+	.	gene_id "ENSMUSG00000038127.16"; transcript_id "ENSMUST00000096127.11"; gene_type "protein_coding"; gene_name "Ccdc50"; transcript_type "protein_coding"; transcript_name "Ccdc50-202"; level 2; protein_id "ENSMUSP00000093841.5"; transcript_support_level "1"; mgi_id "MGI:1914751"; tag "basic"; tag "CCDS"; ccdsid "CCDS37306.1"; havana_gene "OTTMUSG00000023490.1"; havana_transcript "OTTMUST00000057337.1";
chr16	HAVANA	start_codon	27207839	27207841	0	+	0	gene_id "ENSMUSG00000038127.16"; transcript_id "ENSMUST00000239351.2"; gene_type "protein_coding"; gene_name "Ccdc50"; transcript_type "protein_coding"; transcript_name "Ccdc50-206"; exon_number 1; exon_id "ENSMUSE00000702369.3"; level 2; protein_id "ENSMUSP00000159204.2"; mgi_id "MGI:1914751"; tag "inferred_exon_combination"; tag "basic"; tag "Ensembl_canonical"; tag "GENCODE_Primary"; tag "appris_alternative_1"; havana_gene "OTTMUSG00000023490.1"; havana_transcript "OTTMUST00000182185.1";
chr16	HAVANA	start_codon	27207839	27207841	0	+	0	gene_id "ENSMUSG00000038127.16"; transcript_id "ENSMUST00000100026.10"; gene_type "protein_coding"; gene_name "Ccdc50"; transcript_type "protein_coding"; transcript_name "Ccdc50-203"; exon_number 1; exon_id "ENSMUSE00000702369.3"; level 2; protein_id "ENSMUSP00000097604.4"; transcript_support_level "1"; mgi_id "MGI:1914751"; tag "basic"; tag "appris_principal_2"; tag "CCDS"; ccdsid "CCDS37305.1"; havana_gene "OTTMUSG00000023490.1"; havana_transcript "OTTMUST00000057171.1";
chr16	HAVANA	start_codon	27207839	27207841	0	+	0	gene_id "ENSMUSG00000038127.16"; transcript_id "ENSMUST00000039443.14"; gene_type "protein_coding"; gene_name "Ccdc50"; transcript_type "protein_coding"; transcript_name "Ccdc50-201"; exon_number 1; exon_id "ENSMUSE00000702345.2"; level 2; protein_id "ENSMUSP00000038509.8"; transcript_support_level "1"; mgi_id "MGI:1914751"; tag "basic"; havana_gene "OTTMUSG00000023490.1"; havana_transcript "OTTMUST00000057336.1";
chr16	HAVANA	start_codon	27207839	27207841	0	+	0	gene_id "ENSMUSG00000038127.16"; transcript_id "ENSMUST00000096127.11"; gene_type "protein_coding"; gene_name "Ccdc50"; transcript_type "protein_coding"; transcript_name "Ccdc50-202"; exon_number 1; exon_id "ENSMUSE00000702345.2"; level 2; protein_id "ENSMUSP00000093841.5"; transcript_support_level "1"; mgi_id "MGI:1914751"; tag "basic"; tag "CCDS"; ccdsid "CCDS37306.1"; havana_gene "OTTMUSG00000023490.1"; havana_transcript "OTTMUST00000057337.1";
chr16	HAVANA	CDS	27207839	27207887	0	+	0	gene_id "ENSMUSG00000038127.16"; transcript_id "ENSMUST00000239351.2"; gene_type "protein_coding"; gene_name "Ccdc50"; transcript_type "protein_coding"; transcript_name "Ccdc50-206"; exon_number 1; exon_id "ENSMUSE00000702369.3"; level 2; protein_id "ENSMUSP00000159204.2"; mgi_id "MGI:1914751"; tag "inferred_exon_combination"; tag "basic"; tag "Ensembl_canonical"; tag "GENCODE_Primary"; tag "appris_alternative_1"; havana_gene "OTTMUSG00000023490.1"; havana_transcript "OTTMUST00000182185.1";
chr16	HAVANA	CDS	27207839	27207887	0	+	0	gene_id "ENSMUSG00000038127.16"; transcript_id "ENSMUST00000100026.10"; gene_type "protein_coding"; gene_name "Ccdc50"; transcript_type "protein_coding"; transcript_name "Ccdc50-203"; exon_number 1; exon_id "ENSMUSE00000702369.3"; level 2; protein_id "ENSMUSP00000097604.4"; transcript_support_level "1"; mgi_id "MGI:1914751"; tag "basic"; tag "appris_principal_2"; tag "CCDS"; ccdsid "CCDS37305.1"; havana_gene "OTTMUSG00000023490.1"; havana_transcript "OTTMUST00000057171.1";
chr16	HAVANA	CDS	27207839	27207887	0	+	0	gene_id "ENSMUSG00000038127.16"; transcript_id "ENSMUST00000039443.14"; gene_type "protein_coding"; gene_name "Ccdc50"; transcript_type "protein_coding"; transcript_name "Ccdc50-201"; exon_number 1; exon_id "ENSMUSE00000702345.2"; level 2; protein_id "ENSMUSP00000038509.8"; transcript_support_level "1"; mgi_id "MGI:1914751"; tag "basic"; havana_gene "OTTMUSG00000023490.1"; havana_transcript "OTTMUST00000057336.1";
chr16	HAVANA	CDS	27207839	27207887	0	+	0	gene_id "ENSMUSG00000038127.16"; transcript_id "ENSMUST00000096127.11"; gene_type "protein_coding"; gene_name "Ccdc50"; transcript_type "protein_coding"; transcript_name "Ccdc50-202"; exon_number 1; exon_id "ENSMUSE00000702345.2"; level 2; protein_id "ENSMUSP00000093841.5"; transcript_support_level "1"; mgi_id "MGI:1914751"; tag "basic"; tag "CCDS"; ccdsid "CCDS37306.1"; havana_gene "OTTMUSG00000023490.1"; havana_transcript "OTTMUST00000057337.1";
chr16	HAVANA	exon	27208686	27208738	0	+	.	gene_id "ENSMUSG00000038127.16"; transcript_id "ENSMUST00000143823.2"; gene_type "protein_coding"; gene_name "Ccdc50"; transcript_type "protein_coding"; transcript_name "Ccdc50-204"; exon_number 1; exon_id "ENSMUSE00000802026.2"; level 2; protein_id "ENSMUSP00000118633.2"; transcript_support_level "5"; mgi_id "MGI:1914751"; tag "mRNA_start_NF"; tag "mRNA_end_NF"; tag "cds_start_NF"; tag "cds_end_NF"; havana_gene "OTTMUSG00000023490.1"; havana_transcript "OTTMUST00000057338.1";
chr16	HAVANA	CDS	27208686	27208738	0	+	1	gene_id "ENSMUSG00000038127.16"; transcript_id "ENSMUST00000143823.2"; gene_type "protein_coding"; gene_name "Ccdc50"; transcript_type "protein_coding"; transcript_name "Ccdc50-204"; exon_number 1; exon_id "ENSMUSE00000802026.2"; level 2; protein_id "ENSMUSP00000118633.2"; transcript_support_level "5"; mgi_id "MGI:1914751"; tag "mRNA_start_NF"; tag "mRNA_end_NF"; tag "cds_start_NF"; tag "cds_end_NF"; havana_gene "OTTMUSG00000023490.1"; havana_transcript "OTTMUST00000057338.1";
chr16	HAVANA	transcript	27208686	27257099	0	+	.	gene_id "ENSMUSG00000038127.16"; transcript_id "ENSMUST00000143823.2"; gene_type "protein_coding"; gene_name "Ccdc50"; transcript_type "protein_coding"; transcript_name "Ccdc50-204"; level 2; protein_id "ENSMUSP00000118633.2"; transcript_support_level "5"; mgi_id "MGI:1914751"; tag "mRNA_start_NF"; tag "mRNA_end_NF"; tag "cds_start_NF"; tag "cds_end_NF"; havana_gene "OTTMUSG00000023490.1"; havana_transcript "OTTMUST00000057338.1";
chr16	HAVANA	exon	27208718	27208738	0	+	.	gene_id "ENSMUSG00000038127.16"; transcript_id "ENSMUST00000149077.2"; gene_type "protein_coding"; gene_name "Ccdc50"; transcript_type "protein_coding_CDS_not_defined"; transcript_name "Ccdc50-205"; exon_number 1; exon_id "ENSMUSE00000831270.2"; level 2; transcript_support_level "5"; mgi_id "MGI:1914751"; havana_gene "OTTMUSG00000023490.1"; havana_transcript "OTTMUST00000057339.1";
chr16	HAVANA	transcript	27208718	27209841	0	+	.	gene_id "ENSMUSG00000038127.16"; transcript_id "ENSMUST00000149077.2"; gene_type "protein_coding"; gene_name "Ccdc50"; transcript_type "protein_coding_CDS_not_defined"; transcript_name "Ccdc50-205"; level 2; transcript_support_level "5"; mgi_id "MGI:1914751"; havana_gene "OTTMUSG00000023490.1"; havana_transcript "OTTMUST00000057339.1";
chr16	HAVANA	exon	27209637	27209841	0	+	.	gene_id "ENSMUSG00000038127.16"; transcript_id "ENSMUST00000149077.2"; gene_type "protein_coding"; gene_name "Ccdc50"; transcript_type "protein_coding_CDS_not_defined"; transcript_name "Ccdc50-205"; exon_number 2; exon_id "ENSMUSE00000843863.2"; level 2; transcript_support_level "5"; mgi_id "MGI:1914751"; havana_gene "OTTMUSG00000023490.1"; havana_transcript "OTTMUST00000057339.1";
chr16	HAVANA	exon	27224397	27224459	0	+	.	gene_id "ENSMUSG00000038127.16"; transcript_id "ENSMUST00000239351.2"; gene_type "protein_coding"; gene_name "Ccdc50"; transcript_type "protein_coding"; transcript_name "Ccdc50-206"; exon_number 2; exon_id "ENSMUSE00000332302.4"; level 2; protein_id "ENSMUSP00000159204.2"; mgi_id "MGI:1914751"; tag "inferred_exon_combination"; tag "basic"; tag "Ensembl_canonical"; tag "GENCODE_Primary"; tag "appris_alternative_1"; havana_gene "OTTMUSG00000023490.1"; havana_transcript "OTTMUST00000182185.1";
chr16	HAVANA	CDS	27224397	27224459	0	+	2	gene_id "ENSMUSG00000038127.16"; transcript_id "ENSMUST00000239351.2"; gene_type "protein_coding"; gene_name "Ccdc50"; transcript_type "protein_coding"; transcript_name "Ccdc50-206"; exon_number 2; exon_id "ENSMUSE00000332302.4"; level 2; protein_id "ENSMUSP00000159204.2"; mgi_id "MGI:1914751"; tag "inferred_exon_combination"; tag "basic"; tag "Ensembl_canonical"; tag "GENCODE_Primary"; tag "appris_alternative_1"; havana_gene "OTTMUSG00000023490.1"; havana_transcript "OTTMUST00000182185.1";
chr16	HAVANA	exon	27224397	27224459	0	+	.	gene_id "ENSMUSG00000038127.16"; transcript_id "ENSMUST00000100026.10"; gene_type "protein_coding"; gene_name "Ccdc50"; transcript_type "protein_coding"; transcript_name "Ccdc50-203"; exon_number 2; exon_id "ENSMUSE00000332302.4"; level 2; protein_id "ENSMUSP00000097604.4"; transcript_support_level "1"; mgi_id "MGI:1914751"; tag "basic"; tag "appris_principal_2"; tag "CCDS"; ccdsid "CCDS37305.1"; havana_gene "OTTMUSG00000023490.1"; havana_transcript "OTTMUST00000057171.1";
chr16	HAVANA	CDS	27224397	27224459	0	+	2	gene_id "ENSMUSG00000038127.16"; transcript_id "ENSMUST00000100026.10"; gene_type "protein_coding"; gene_name "Ccdc50"; transcript_type "protein_coding"; transcript_name "Ccdc50-203"; exon_number 2; exon_id "ENSMUSE00000332302.4"; level 2; protein_id "ENSMUSP00000097604.4"; transcript_support_level "1"; mgi_id "MGI:1914751"; tag "basic"; tag "appris_principal_2"; tag "CCDS"; ccdsid "CCDS37305.1"; havana_gene "OTTMUSG00000023490.1"; havana_transcript "OTTMUST00000057171.1";
chr16	HAVANA	exon	27224397	27224459	0	+	.	gene_id "ENSMUSG00000038127.16"; transcript_id "ENSMUST00000039443.14"; gene_type "protein_coding"; gene_name "Ccdc50"; transcript_type "protein_coding"; transcript_name "Ccdc50-201"; exon_number 2; exon_id "ENSMUSE00000332302.4"; level 2; protein_id "ENSMUSP00000038509.8"; transcript_support_level "1"; mgi_id "MGI:1914751"; tag "basic"; havana_gene "OTTMUSG00000023490.1"; havana_transcript "OTTMUST00000057336.1";
chr16	HAVANA	CDS	27224397	27224459	0	+	2	gene_id "ENSMUSG00000038127.16"; transcript_id "ENSMUST00000039443.14"; gene_type "protein_coding"; gene_name "Ccdc50"; transcript_type "protein_coding"; transcript_name "Ccdc50-201"; exon_number 2; exon_id "ENSMUSE00000332302.4"; level 2; protein_id "ENSMUSP00000038509.8"; transcript_support_level "1"; mgi_id "MGI:1914751"; tag "basic"; havana_gene "OTTMUSG00000023490.1"; havana_transcript "OTTMUST00000057336.1";
chr16	HAVANA	exon	27224397	27224459	0	+	.	gene_id "ENSMUSG00000038127.16"; transcript_id "ENSMUST00000096127.11"; gene_type "protein_coding"; gene_name "Ccdc50"; transcript_type "protein_coding"; transcript_name "Ccdc50-202"; exon_number 2; exon_id "ENSMUSE00000332302.4"; level 2; protein_id "ENSMUSP00000093841.5"; transcript_support_level "1"; mgi_id "MGI:1914751"; tag "basic"; tag "CCDS"; ccdsid "CCDS37306.1"; havana_gene "OTTMUSG00000023490.1"; havana_transcript "OTTMUST00000057337.1";
chr16	HAVANA	CDS	27224397	27224459	0	+	2	gene_id "ENSMUSG00000038127.16"; transcript_id "ENSMUST00000096127.11"; gene_type "protein_coding"; gene_name "Ccdc50"; transcript_type "protein_coding"; transcript_name "Ccdc50-202"; exon_number 2; exon_id "ENSMUSE00000332302.4"; level 2; protein_id "ENSMUSP00000093841.5"; transcript_support_level "1"; mgi_id "MGI:1914751"; tag "basic"; tag "CCDS"; ccdsid "CCDS37306.1"; havana_gene "OTTMUSG00000023490.1"; havana_transcript "OTTMUST00000057337.1";
chr16	HAVANA	exon	27224397	27224459	0	+	.	gene_id "ENSMUSG00000038127.16"; transcript_id "ENSMUST00000143823.2"; gene_type "protein_coding"; gene_name "Ccdc50"; transcript_type "protein_coding"; transcript_name "Ccdc50-204"; exon_number 2; exon_id "ENSMUSE00000332302.4"; level 2; protein_id "ENSMUSP00000118633.2"; transcript_support_level "5"; mgi_id "MGI:1914751"; tag "mRNA_start_NF"; tag "mRNA_end_NF"; tag "cds_start_NF"; tag "cds_end_NF"; havana_gene "OTTMUSG00000023490.1"; havana_transcript "OTTMUST00000057338.1";
chr16	HAVANA	CDS	27224397	27224459	0	+	2	gene_id "ENSMUSG00000038127.16"; transcript_id "ENSMUST00000143823.2"; gene_type "protein_coding"; gene_name "Ccdc50"; transcript_type "protein_coding"; transcript_name "Ccdc50-204"; exon_number 2; exon_id "ENSMUSE00000332302.4"; level 2; protein_id "ENSMUSP00000118633.2"; transcript_support_level "5"; mgi_id "MGI:1914751"; tag "mRNA_start_NF"; tag "mRNA_end_NF"; tag "cds_start_NF"; tag "cds_end_NF"; havana_gene "OTTMUSG00000023490.1"; havana_transcript "OTTMUST00000057338.1";
chr16	ENSEMBL_gcm37	exon	27224397	27224459	13.4409782673346	+	.	gene_id "ENSMUSG00000038127.16"; transcript_id "ENSMUSG00000038127.16_tx_5"; exon_id "chr16_27224397_27224459_+"; exonnum "2"; txlen "1189";
chr16	HAVANA	exon	27225401	27225527	0	+	.	gene_id "ENSMUSG00000038127.16"; transcript_id "ENSMUST00000239351.2"; gene_type "protein_coding"; gene_name "Ccdc50"; transcript_type "protein_coding"; transcript_name "Ccdc50-206"; exon_number 3; exon_id "ENSMUSE00000267092.4"; level 2; protein_id "ENSMUSP00000159204.2"; mgi_id "MGI:1914751"; tag "inferred_exon_combination"; tag "basic"; tag "Ensembl_canonical"; tag "GENCODE_Primary"; tag "appris_alternative_1"; havana_gene "OTTMUSG00000023490.1"; havana_transcript "OTTMUST00000182185.1";
chr16	HAVANA	CDS	27225401	27225527	0	+	2	gene_id "ENSMUSG00000038127.16"; transcript_id "ENSMUST00000239351.2"; gene_type "protein_coding"; gene_name "Ccdc50"; transcript_type "protein_coding"; transcript_name "Ccdc50-206"; exon_number 3; exon_id "ENSMUSE00000267092.4"; level 2; protein_id "ENSMUSP00000159204.2"; mgi_id "MGI:1914751"; tag "inferred_exon_combination"; tag "basic"; tag "Ensembl_canonical"; tag "GENCODE_Primary"; tag "appris_alternative_1"; havana_gene "OTTMUSG00000023490.1"; havana_transcript "OTTMUST00000182185.1";
chr16	HAVANA	exon	27225401	27225527	0	+	.	gene_id "ENSMUSG00000038127.16"; transcript_id "ENSMUST00000100026.10"; gene_type "protein_coding"; gene_name "Ccdc50"; transcript_type "protein_coding"; transcript_name "Ccdc50-203"; exon_number 3; exon_id "ENSMUSE00000267092.4"; level 2; protein_id "ENSMUSP00000097604.4"; transcript_support_level "1"; mgi_id "MGI:1914751"; tag "basic"; tag "appris_principal_2"; tag "CCDS"; ccdsid "CCDS37305.1"; havana_gene "OTTMUSG00000023490.1"; havana_transcript "OTTMUST00000057171.1";
chr16	HAVANA	CDS	27225401	27225527	0	+	2	gene_id "ENSMUSG00000038127.16"; transcript_id "ENSMUST00000100026.10"; gene_type "protein_coding"; gene_name "Ccdc50"; transcript_type "protein_coding"; transcript_name "Ccdc50-203"; exon_number 3; exon_id "ENSMUSE00000267092.4"; level 2; protein_id "ENSMUSP00000097604.4"; transcript_support_level "1"; mgi_id "MGI:1914751"; tag "basic"; tag "appris_principal_2"; tag "CCDS"; ccdsid "CCDS37305.1"; havana_gene "OTTMUSG00000023490.1"; havana_transcript "OTTMUST00000057171.1";
chr16	HAVANA	exon	27225401	27225527	0	+	.	gene_id "ENSMUSG00000038127.16"; transcript_id "ENSMUST00000039443.14"; gene_type "protein_coding"; gene_name "Ccdc50"; transcript_type "protein_coding"; transcript_name "Ccdc50-201"; exon_number 3; exon_id "ENSMUSE00000267092.4"; level 2; protein_id "ENSMUSP00000038509.8"; transcript_support_level "1"; mgi_id "MGI:1914751"; tag "basic"; havana_gene "OTTMUSG00000023490.1"; havana_transcript "OTTMUST00000057336.1";
chr16	HAVANA	CDS	27225401	27225527	0	+	2	gene_id "ENSMUSG00000038127.16"; transcript_id "ENSMUST00000039443.14"; gene_type "protein_coding"; gene_name "Ccdc50"; transcript_type "protein_coding"; transcript_name "Ccdc50-201"; exon_number 3; exon_id "ENSMUSE00000267092.4"; level 2; protein_id "ENSMUSP00000038509.8"; transcript_support_level "1"; mgi_id "MGI:1914751"; tag "basic"; havana_gene "OTTMUSG00000023490.1"; havana_transcript "OTTMUST00000057336.1";
chr16	HAVANA	exon	27225401	27225527	0	+	.	gene_id "ENSMUSG00000038127.16"; transcript_id "ENSMUST00000096127.11"; gene_type "protein_coding"; gene_name "Ccdc50"; transcript_type "protein_coding"; transcript_name "Ccdc50-202"; exon_number 3; exon_id "ENSMUSE00000267092.4"; level 2; protein_id "ENSMUSP00000093841.5"; transcript_support_level "1"; mgi_id "MGI:1914751"; tag "basic"; tag "CCDS"; ccdsid "CCDS37306.1"; havana_gene "OTTMUSG00000023490.1"; havana_transcript "OTTMUST00000057337.1";
chr16	HAVANA	CDS	27225401	27225527	0	+	2	gene_id "ENSMUSG00000038127.16"; transcript_id "ENSMUST00000096127.11"; gene_type "protein_coding"; gene_name "Ccdc50"; transcript_type "protein_coding"; transcript_name "Ccdc50-202"; exon_number 3; exon_id "ENSMUSE00000267092.4"; level 2; protein_id "ENSMUSP00000093841.5"; transcript_support_level "1"; mgi_id "MGI:1914751"; tag "basic"; tag "CCDS"; ccdsid "CCDS37306.1"; havana_gene "OTTMUSG00000023490.1"; havana_transcript "OTTMUST00000057337.1";
chr16	HAVANA	exon	27225401	27225527	0	+	.	gene_id "ENSMUSG00000038127.16"; transcript_id "ENSMUST00000143823.2"; gene_type "protein_coding"; gene_name "Ccdc50"; transcript_type "protein_coding"; transcript_name "Ccdc50-204"; exon_number 3; exon_id "ENSMUSE00000267092.4"; level 2; protein_id "ENSMUSP00000118633.2"; transcript_support_level "5"; mgi_id "MGI:1914751"; tag "mRNA_start_NF"; tag "mRNA_end_NF"; tag "cds_start_NF"; tag "cds_end_NF"; havana_gene "OTTMUSG00000023490.1"; havana_transcript "OTTMUST00000057338.1";
chr16	HAVANA	CDS	27225401	27225527	0	+	2	gene_id "ENSMUSG00000038127.16"; transcript_id "ENSMUST00000143823.2"; gene_type "protein_coding"; gene_name "Ccdc50"; transcript_type "protein_coding"; transcript_name "Ccdc50-204"; exon_number 3; exon_id "ENSMUSE00000267092.4"; level 2; protein_id "ENSMUSP00000118633.2"; transcript_support_level "5"; mgi_id "MGI:1914751"; tag "mRNA_start_NF"; tag "mRNA_end_NF"; tag "cds_start_NF"; tag "cds_end_NF"; havana_gene "OTTMUSG00000023490.1"; havana_transcript "OTTMUST00000057338.1";
chr16	ENSEMBL_gcm37	exon	27225401	27225527	13.4409782673346	+	.	gene_id "ENSMUSG00000038127.16"; transcript_id "ENSMUSG00000038127.16_tx_5"; exon_id "chr16_27225401_27225527_+"; exonnum "3"; txlen "1189";
chr16	sragcm37_mid	exon	27225771	27225816	13.4409782673346	+	.	gene_id "ENSMUSG00000038127.16"; transcript_id "ENSMUSG00000038127.16_tx_5"; exon_id "chr16_27225771_27225816_+"; exonnum "4"; txlen "1189";
chr16	HAVANA	exon	27228074	27228164	0	+	.	gene_id "ENSMUSG00000038127.16"; transcript_id "ENSMUST00000239351.2"; gene_type "protein_coding"; gene_name "Ccdc50"; transcript_type "protein_coding"; transcript_name "Ccdc50-206"; exon_number 4; exon_id "ENSMUSE00000267084.4"; level 2; protein_id "ENSMUSP00000159204.2"; mgi_id "MGI:1914751"; tag "inferred_exon_combination"; tag "basic"; tag "Ensembl_canonical"; tag "GENCODE_Primary"; tag "appris_alternative_1"; havana_gene "OTTMUSG00000023490.1"; havana_transcript "OTTMUST00000182185.1";
chr16	HAVANA	CDS	27228074	27228164	0	+	1	gene_id "ENSMUSG00000038127.16"; transcript_id "ENSMUST00000239351.2"; gene_type "protein_coding"; gene_name "Ccdc50"; transcript_type "protein_coding"; transcript_name "Ccdc50-206"; exon_number 4; exon_id "ENSMUSE00000267084.4"; level 2; protein_id "ENSMUSP00000159204.2"; mgi_id "MGI:1914751"; tag "inferred_exon_combination"; tag "basic"; tag "Ensembl_canonical"; tag "GENCODE_Primary"; tag "appris_alternative_1"; havana_gene "OTTMUSG00000023490.1"; havana_transcript "OTTMUST00000182185.1";
chr16	HAVANA	exon	27228074	27228164	0	+	.	gene_id "ENSMUSG00000038127.16"; transcript_id "ENSMUST00000100026.10"; gene_type "protein_coding"; gene_name "Ccdc50"; transcript_type "protein_coding"; transcript_name "Ccdc50-203"; exon_number 4; exon_id "ENSMUSE00000267084.4"; level 2; protein_id "ENSMUSP00000097604.4"; transcript_support_level "1"; mgi_id "MGI:1914751"; tag "basic"; tag "appris_principal_2"; tag "CCDS"; ccdsid "CCDS37305.1"; havana_gene "OTTMUSG00000023490.1"; havana_transcript "OTTMUST00000057171.1";
chr16	HAVANA	CDS	27228074	27228164	0	+	1	gene_id "ENSMUSG00000038127.16"; transcript_id "ENSMUST00000100026.10"; gene_type "protein_coding"; gene_name "Ccdc50"; transcript_type "protein_coding"; transcript_name "Ccdc50-203"; exon_number 4; exon_id "ENSMUSE00000267084.4"; level 2; protein_id "ENSMUSP00000097604.4"; transcript_support_level "1"; mgi_id "MGI:1914751"; tag "basic"; tag "appris_principal_2"; tag "CCDS"; ccdsid "CCDS37305.1"; havana_gene "OTTMUSG00000023490.1"; havana_transcript "OTTMUST00000057171.1";
chr16	HAVANA	exon	27228074	27228164	0	+	.	gene_id "ENSMUSG00000038127.16"; transcript_id "ENSMUST00000039443.14"; gene_type "protein_coding"; gene_name "Ccdc50"; transcript_type "protein_coding"; transcript_name "Ccdc50-201"; exon_number 4; exon_id "ENSMUSE00000267084.4"; level 2; protein_id "ENSMUSP00000038509.8"; transcript_support_level "1"; mgi_id "MGI:1914751"; tag "basic"; havana_gene "OTTMUSG00000023490.1"; havana_transcript "OTTMUST00000057336.1";
chr16	HAVANA	CDS	27228074	27228164	0	+	1	gene_id "ENSMUSG00000038127.16"; transcript_id "ENSMUST00000039443.14"; gene_type "protein_coding"; gene_name "Ccdc50"; transcript_type "protein_coding"; transcript_name "Ccdc50-201"; exon_number 4; exon_id "ENSMUSE00000267084.4"; level 2; protein_id "ENSMUSP00000038509.8"; transcript_support_level "1"; mgi_id "MGI:1914751"; tag "basic"; havana_gene "OTTMUSG00000023490.1"; havana_transcript "OTTMUST00000057336.1";
chr16	HAVANA	exon	27228074	27228164	0	+	.	gene_id "ENSMUSG00000038127.16"; transcript_id "ENSMUST00000096127.11"; gene_type "protein_coding"; gene_name "Ccdc50"; transcript_type "protein_coding"; transcript_name "Ccdc50-202"; exon_number 4; exon_id "ENSMUSE00000267084.4"; level 2; protein_id "ENSMUSP00000093841.5"; transcript_support_level "1"; mgi_id "MGI:1914751"; tag "basic"; tag "CCDS"; ccdsid "CCDS37306.1"; havana_gene "OTTMUSG00000023490.1"; havana_transcript "OTTMUST00000057337.1";
chr16	HAVANA	CDS	27228074	27228164	0	+	1	gene_id "ENSMUSG00000038127.16"; transcript_id "ENSMUST00000096127.11"; gene_type "protein_coding"; gene_name "Ccdc50"; transcript_type "protein_coding"; transcript_name "Ccdc50-202"; exon_number 4; exon_id "ENSMUSE00000267084.4"; level 2; protein_id "ENSMUSP00000093841.5"; transcript_support_level "1"; mgi_id "MGI:1914751"; tag "basic"; tag "CCDS"; ccdsid "CCDS37306.1"; havana_gene "OTTMUSG00000023490.1"; havana_transcript "OTTMUST00000057337.1";
chr16	HAVANA	exon	27228074	27228164	0	+	.	gene_id "ENSMUSG00000038127.16"; transcript_id "ENSMUST00000143823.2"; gene_type "protein_coding"; gene_name "Ccdc50"; transcript_type "protein_coding"; transcript_name "Ccdc50-204"; exon_number 4; exon_id "ENSMUSE00000267084.4"; level 2; protein_id "ENSMUSP00000118633.2"; transcript_support_level "5"; mgi_id "MGI:1914751"; tag "mRNA_start_NF"; tag "mRNA_end_NF"; tag "cds_start_NF"; tag "cds_end_NF"; havana_gene "OTTMUSG00000023490.1"; havana_transcript "OTTMUST00000057338.1";
chr16	HAVANA	CDS	27228074	27228164	0	+	1	gene_id "ENSMUSG00000038127.16"; transcript_id "ENSMUST00000143823.2"; gene_type "protein_coding"; gene_name "Ccdc50"; transcript_type "protein_coding"; transcript_name "Ccdc50-204"; exon_number 4; exon_id "ENSMUSE00000267084.4"; level 2; protein_id "ENSMUSP00000118633.2"; transcript_support_level "5"; mgi_id "MGI:1914751"; tag "mRNA_start_NF"; tag "mRNA_end_NF"; tag "cds_start_NF"; tag "cds_end_NF"; havana_gene "OTTMUSG00000023490.1"; havana_transcript "OTTMUST00000057338.1";
chr16	ENSEMBL_gcm37	exon	27228074	27228164	13.4409782673346	+	.	gene_id "ENSMUSG00000038127.16"; transcript_id "ENSMUSG00000038127.16_tx_5"; exon_id "chr16_27228074_27228164_+"; exonnum "5"; txlen "1189";
chr16	HAVANA	exon	27235998	27236115	0	+	.	gene_id "ENSMUSG00000038127.16"; transcript_id "ENSMUST00000239351.2"; gene_type "protein_coding"; gene_name "Ccdc50"; transcript_type "protein_coding"; transcript_name "Ccdc50-206"; exon_number 5; exon_id "ENSMUSE00000267075.4"; level 2; protein_id "ENSMUSP00000159204.2"; mgi_id "MGI:1914751"; tag "inferred_exon_combination"; tag "basic"; tag "Ensembl_canonical"; tag "GENCODE_Primary"; tag "appris_alternative_1"; havana_gene "OTTMUSG00000023490.1"; havana_transcript "OTTMUST00000182185.1";
chr16	HAVANA	CDS	27235998	27236115	0	+	0	gene_id "ENSMUSG00000038127.16"; transcript_id "ENSMUST00000239351.2"; gene_type "protein_coding"; gene_name "Ccdc50"; transcript_type "protein_coding"; transcript_name "Ccdc50-206"; exon_number 5; exon_id "ENSMUSE00000267075.4"; level 2; protein_id "ENSMUSP00000159204.2"; mgi_id "MGI:1914751"; tag "inferred_exon_combination"; tag "basic"; tag "Ensembl_canonical"; tag "GENCODE_Primary"; tag "appris_alternative_1"; havana_gene "OTTMUSG00000023490.1"; havana_transcript "OTTMUST00000182185.1";
chr16	HAVANA	exon	27235998	27236115	0	+	.	gene_id "ENSMUSG00000038127.16"; transcript_id "ENSMUST00000100026.10"; gene_type "protein_coding"; gene_name "Ccdc50"; transcript_type "protein_coding"; transcript_name "Ccdc50-203"; exon_number 5; exon_id "ENSMUSE00000267075.4"; level 2; protein_id "ENSMUSP00000097604.4"; transcript_support_level "1"; mgi_id "MGI:1914751"; tag "basic"; tag "appris_principal_2"; tag "CCDS"; ccdsid "CCDS37305.1"; havana_gene "OTTMUSG00000023490.1"; havana_transcript "OTTMUST00000057171.1";
chr16	HAVANA	CDS	27235998	27236115	0	+	0	gene_id "ENSMUSG00000038127.16"; transcript_id "ENSMUST00000100026.10"; gene_type "protein_coding"; gene_name "Ccdc50"; transcript_type "protein_coding"; transcript_name "Ccdc50-203"; exon_number 5; exon_id "ENSMUSE00000267075.4"; level 2; protein_id "ENSMUSP00000097604.4"; transcript_support_level "1"; mgi_id "MGI:1914751"; tag "basic"; tag "appris_principal_2"; tag "CCDS"; ccdsid "CCDS37305.1"; havana_gene "OTTMUSG00000023490.1"; havana_transcript "OTTMUST00000057171.1";
chr16	HAVANA	exon	27235998	27236115	0	+	.	gene_id "ENSMUSG00000038127.16"; transcript_id "ENSMUST00000039443.14"; gene_type "protein_coding"; gene_name "Ccdc50"; transcript_type "protein_coding"; transcript_name "Ccdc50-201"; exon_number 5; exon_id "ENSMUSE00000267075.4"; level 2; protein_id "ENSMUSP00000038509.8"; transcript_support_level "1"; mgi_id "MGI:1914751"; tag "basic"; havana_gene "OTTMUSG00000023490.1"; havana_transcript "OTTMUST00000057336.1";
chr16	HAVANA	CDS	27235998	27236115	0	+	0	gene_id "ENSMUSG00000038127.16"; transcript_id "ENSMUST00000039443.14"; gene_type "protein_coding"; gene_name "Ccdc50"; transcript_type "protein_coding"; transcript_name "Ccdc50-201"; exon_number 5; exon_id "ENSMUSE00000267075.4"; level 2; protein_id "ENSMUSP00000038509.8"; transcript_support_level "1"; mgi_id "MGI:1914751"; tag "basic"; havana_gene "OTTMUSG00000023490.1"; havana_transcript "OTTMUST00000057336.1";
chr16	HAVANA	exon	27235998	27236115	0	+	.	gene_id "ENSMUSG00000038127.16"; transcript_id "ENSMUST00000096127.11"; gene_type "protein_coding"; gene_name "Ccdc50"; transcript_type "protein_coding"; transcript_name "Ccdc50-202"; exon_number 5; exon_id "ENSMUSE00000267075.4"; level 2; protein_id "ENSMUSP00000093841.5"; transcript_support_level "1"; mgi_id "MGI:1914751"; tag "basic"; tag "CCDS"; ccdsid "CCDS37306.1"; havana_gene "OTTMUSG00000023490.1"; havana_transcript "OTTMUST00000057337.1";
chr16	HAVANA	CDS	27235998	27236115	0	+	0	gene_id "ENSMUSG00000038127.16"; transcript_id "ENSMUST00000096127.11"; gene_type "protein_coding"; gene_name "Ccdc50"; transcript_type "protein_coding"; transcript_name "Ccdc50-202"; exon_number 5; exon_id "ENSMUSE00000267075.4"; level 2; protein_id "ENSMUSP00000093841.5"; transcript_support_level "1"; mgi_id "MGI:1914751"; tag "basic"; tag "CCDS"; ccdsid "CCDS37306.1"; havana_gene "OTTMUSG00000023490.1"; havana_transcript "OTTMUST00000057337.1";
chr16	HAVANA	exon	27235998	27236115	0	+	.	gene_id "ENSMUSG00000038127.16"; transcript_id "ENSMUST00000143823.2"; gene_type "protein_coding"; gene_name "Ccdc50"; transcript_type "protein_coding"; transcript_name "Ccdc50-204"; exon_number 5; exon_id "ENSMUSE00000267075.4"; level 2; protein_id "ENSMUSP00000118633.2"; transcript_support_level "5"; mgi_id "MGI:1914751"; tag "mRNA_start_NF"; tag "mRNA_end_NF"; tag "cds_start_NF"; tag "cds_end_NF"; havana_gene "OTTMUSG00000023490.1"; havana_transcript "OTTMUST00000057338.1";
chr16	HAVANA	CDS	27235998	27236115	0	+	0	gene_id "ENSMUSG00000038127.16"; transcript_id "ENSMUST00000143823.2"; gene_type "protein_coding"; gene_name "Ccdc50"; transcript_type "protein_coding"; transcript_name "Ccdc50-204"; exon_number 5; exon_id "ENSMUSE00000267075.4"; level 2; protein_id "ENSMUSP00000118633.2"; transcript_support_level "5"; mgi_id "MGI:1914751"; tag "mRNA_start_NF"; tag "mRNA_end_NF"; tag "cds_start_NF"; tag "cds_end_NF"; havana_gene "OTTMUSG00000023490.1"; havana_transcript "OTTMUST00000057338.1";
chr16	ENSEMBL_gcm37	exon	27235998	27236115	13.4409782673346	+	.	gene_id "ENSMUSG00000038127.16"; transcript_id "ENSMUSG00000038127.16_tx_5"; exon_id "chr16_27235998_27236115_+"; exonnum "6"; txlen "1189";
chr16	HAVANA	exon	27240443	27240967	0	+	.	gene_id "ENSMUSG00000038127.16"; transcript_id "ENSMUST00000239351.2"; gene_type "protein_coding"; gene_name "Ccdc50"; transcript_type "protein_coding"; transcript_name "Ccdc50-206"; exon_number 6; exon_id "ENSMUSE00001466016.2"; level 2; protein_id "ENSMUSP00000159204.2"; mgi_id "MGI:1914751"; tag "inferred_exon_combination"; tag "basic"; tag "Ensembl_canonical"; tag "GENCODE_Primary"; tag "appris_alternative_1"; havana_gene "OTTMUSG00000023490.1"; havana_transcript "OTTMUST00000182185.1";
chr16	HAVANA	CDS	27240443	27240967	0	+	2	gene_id "ENSMUSG00000038127.16"; transcript_id "ENSMUST00000239351.2"; gene_type "protein_coding"; gene_name "Ccdc50"; transcript_type "protein_coding"; transcript_name "Ccdc50-206"; exon_number 6; exon_id "ENSMUSE00001466016.2"; level 2; protein_id "ENSMUSP00000159204.2"; mgi_id "MGI:1914751"; tag "inferred_exon_combination"; tag "basic"; tag "Ensembl_canonical"; tag "GENCODE_Primary"; tag "appris_alternative_1"; havana_gene "OTTMUSG00000023490.1"; havana_transcript "OTTMUST00000182185.1";
chr16	HAVANA	exon	27254312	27254427	0	+	.	gene_id "ENSMUSG00000038127.16"; transcript_id "ENSMUST00000239351.2"; gene_type "protein_coding"; gene_name "Ccdc50"; transcript_type "protein_coding"; transcript_name "Ccdc50-206"; exon_number 7; exon_id "ENSMUSE00000267067.4"; level 2; protein_id "ENSMUSP00000159204.2"; mgi_id "MGI:1914751"; tag "inferred_exon_combination"; tag "basic"; tag "Ensembl_canonical"; tag "GENCODE_Primary"; tag "appris_alternative_1"; havana_gene "OTTMUSG00000023490.1"; havana_transcript "OTTMUST00000182185.1";
chr16	HAVANA	CDS	27254312	27254427	0	+	2	gene_id "ENSMUSG00000038127.16"; transcript_id "ENSMUST00000239351.2"; gene_type "protein_coding"; gene_name "Ccdc50"; transcript_type "protein_coding"; transcript_name "Ccdc50-206"; exon_number 7; exon_id "ENSMUSE00000267067.4"; level 2; protein_id "ENSMUSP00000159204.2"; mgi_id "MGI:1914751"; tag "inferred_exon_combination"; tag "basic"; tag "Ensembl_canonical"; tag "GENCODE_Primary"; tag "appris_alternative_1"; havana_gene "OTTMUSG00000023490.1"; havana_transcript "OTTMUST00000182185.1";
chr16	HAVANA	exon	27254312	27254427	0	+	.	gene_id "ENSMUSG00000038127.16"; transcript_id "ENSMUST00000100026.10"; gene_type "protein_coding"; gene_name "Ccdc50"; transcript_type "protein_coding"; transcript_name "Ccdc50-203"; exon_number 6; exon_id "ENSMUSE00000267067.4"; level 2; protein_id "ENSMUSP00000097604.4"; transcript_support_level "1"; mgi_id "MGI:1914751"; tag "basic"; tag "appris_principal_2"; tag "CCDS"; ccdsid "CCDS37305.1"; havana_gene "OTTMUSG00000023490.1"; havana_transcript "OTTMUST00000057171.1";
chr16	HAVANA	CDS	27254312	27254427	0	+	2	gene_id "ENSMUSG00000038127.16"; transcript_id "ENSMUST00000100026.10"; gene_type "protein_coding"; gene_name "Ccdc50"; transcript_type "protein_coding"; transcript_name "Ccdc50-203"; exon_number 6; exon_id "ENSMUSE00000267067.4"; level 2; protein_id "ENSMUSP00000097604.4"; transcript_support_level "1"; mgi_id "MGI:1914751"; tag "basic"; tag "appris_principal_2"; tag "CCDS"; ccdsid "CCDS37305.1"; havana_gene "OTTMUSG00000023490.1"; havana_transcript "OTTMUST00000057171.1";
chr16	HAVANA	exon	27254312	27254427	0	+	.	gene_id "ENSMUSG00000038127.16"; transcript_id "ENSMUST00000039443.14"; gene_type "protein_coding"; gene_name "Ccdc50"; transcript_type "protein_coding"; transcript_name "Ccdc50-201"; exon_number 6; exon_id "ENSMUSE00000267067.4"; level 2; protein_id "ENSMUSP00000038509.8"; transcript_support_level "1"; mgi_id "MGI:1914751"; tag "basic"; havana_gene "OTTMUSG00000023490.1"; havana_transcript "OTTMUST00000057336.1";
chr16	HAVANA	CDS	27254312	27254427	0	+	2	gene_id "ENSMUSG00000038127.16"; transcript_id "ENSMUST00000039443.14"; gene_type "protein_coding"; gene_name "Ccdc50"; transcript_type "protein_coding"; transcript_name "Ccdc50-201"; exon_number 6; exon_id "ENSMUSE00000267067.4"; level 2; protein_id "ENSMUSP00000038509.8"; transcript_support_level "1"; mgi_id "MGI:1914751"; tag "basic"; havana_gene "OTTMUSG00000023490.1"; havana_transcript "OTTMUST00000057336.1";
chr16	HAVANA	exon	27254312	27254427	0	+	.	gene_id "ENSMUSG00000038127.16"; transcript_id "ENSMUST00000096127.11"; gene_type "protein_coding"; gene_name "Ccdc50"; transcript_type "protein_coding"; transcript_name "Ccdc50-202"; exon_number 6; exon_id "ENSMUSE00000267067.4"; level 2; protein_id "ENSMUSP00000093841.5"; transcript_support_level "1"; mgi_id "MGI:1914751"; tag "basic"; tag "CCDS"; ccdsid "CCDS37306.1"; havana_gene "OTTMUSG00000023490.1"; havana_transcript "OTTMUST00000057337.1";
chr16	HAVANA	CDS	27254312	27254427	0	+	2	gene_id "ENSMUSG00000038127.16"; transcript_id "ENSMUST00000096127.11"; gene_type "protein_coding"; gene_name "Ccdc50"; transcript_type "protein_coding"; transcript_name "Ccdc50-202"; exon_number 6; exon_id "ENSMUSE00000267067.4"; level 2; protein_id "ENSMUSP00000093841.5"; transcript_support_level "1"; mgi_id "MGI:1914751"; tag "basic"; tag "CCDS"; ccdsid "CCDS37306.1"; havana_gene "OTTMUSG00000023490.1"; havana_transcript "OTTMUST00000057337.1";
chr16	HAVANA	exon	27254312	27254427	0	+	.	gene_id "ENSMUSG00000038127.16"; transcript_id "ENSMUST00000143823.2"; gene_type "protein_coding"; gene_name "Ccdc50"; transcript_type "protein_coding"; transcript_name "Ccdc50-204"; exon_number 6; exon_id "ENSMUSE00000267067.4"; level 2; protein_id "ENSMUSP00000118633.2"; transcript_support_level "5"; mgi_id "MGI:1914751"; tag "mRNA_start_NF"; tag "mRNA_end_NF"; tag "cds_start_NF"; tag "cds_end_NF"; havana_gene "OTTMUSG00000023490.1"; havana_transcript "OTTMUST00000057338.1";
chr16	HAVANA	CDS	27254312	27254427	0	+	2	gene_id "ENSMUSG00000038127.16"; transcript_id "ENSMUST00000143823.2"; gene_type "protein_coding"; gene_name "Ccdc50"; transcript_type "protein_coding"; transcript_name "Ccdc50-204"; exon_number 6; exon_id "ENSMUSE00000267067.4"; level 2; protein_id "ENSMUSP00000118633.2"; transcript_support_level "5"; mgi_id "MGI:1914751"; tag "mRNA_start_NF"; tag "mRNA_end_NF"; tag "cds_start_NF"; tag "cds_end_NF"; havana_gene "OTTMUSG00000023490.1"; havana_transcript "OTTMUST00000057338.1";
chr16	ENSEMBL_gcm37	exon	27254312	27254427	13.4409782673346	+	.	gene_id "ENSMUSG00000038127.16"; transcript_id "ENSMUSG00000038127.16_tx_5"; exon_id "chr16_27254312_27254427_+"; exonnum "7"; txlen "1189";
chr16	HAVANA	exon	27255118	27255162	0	+	.	gene_id "ENSMUSG00000038127.16"; transcript_id "ENSMUST00000239351.2"; gene_type "protein_coding"; gene_name "Ccdc50"; transcript_type "protein_coding"; transcript_name "Ccdc50-206"; exon_number 8; exon_id "ENSMUSE00000267060.4"; level 2; protein_id "ENSMUSP00000159204.2"; mgi_id "MGI:1914751"; tag "inferred_exon_combination"; tag "basic"; tag "Ensembl_canonical"; tag "GENCODE_Primary"; tag "appris_alternative_1"; havana_gene "OTTMUSG00000023490.1"; havana_transcript "OTTMUST00000182185.1";
chr16	HAVANA	CDS	27255118	27255162	0	+	0	gene_id "ENSMUSG00000038127.16"; transcript_id "ENSMUST00000239351.2"; gene_type "protein_coding"; gene_name "Ccdc50"; transcript_type "protein_coding"; transcript_name "Ccdc50-206"; exon_number 8; exon_id "ENSMUSE00000267060.4"; level 2; protein_id "ENSMUSP00000159204.2"; mgi_id "MGI:1914751"; tag "inferred_exon_combination"; tag "basic"; tag "Ensembl_canonical"; tag "GENCODE_Primary"; tag "appris_alternative_1"; havana_gene "OTTMUSG00000023490.1"; havana_transcript "OTTMUST00000182185.1";
chr16	HAVANA	exon	27255118	27255162	0	+	.	gene_id "ENSMUSG00000038127.16"; transcript_id "ENSMUST00000100026.10"; gene_type "protein_coding"; gene_name "Ccdc50"; transcript_type "protein_coding"; transcript_name "Ccdc50-203"; exon_number 7; exon_id "ENSMUSE00000267060.4"; level 2; protein_id "ENSMUSP00000097604.4"; transcript_support_level "1"; mgi_id "MGI:1914751"; tag "basic"; tag "appris_principal_2"; tag "CCDS"; ccdsid "CCDS37305.1"; havana_gene "OTTMUSG00000023490.1"; havana_transcript "OTTMUST00000057171.1";
chr16	HAVANA	CDS	27255118	27255162	0	+	0	gene_id "ENSMUSG00000038127.16"; transcript_id "ENSMUST00000100026.10"; gene_type "protein_coding"; gene_name "Ccdc50"; transcript_type "protein_coding"; transcript_name "Ccdc50-203"; exon_number 7; exon_id "ENSMUSE00000267060.4"; level 2; protein_id "ENSMUSP00000097604.4"; transcript_support_level "1"; mgi_id "MGI:1914751"; tag "basic"; tag "appris_principal_2"; tag "CCDS"; ccdsid "CCDS37305.1"; havana_gene "OTTMUSG00000023490.1"; havana_transcript "OTTMUST00000057171.1";
chr16	HAVANA	exon	27255118	27255162	0	+	.	gene_id "ENSMUSG00000038127.16"; transcript_id "ENSMUST00000039443.14"; gene_type "protein_coding"; gene_name "Ccdc50"; transcript_type "protein_coding"; transcript_name "Ccdc50-201"; exon_number 7; exon_id "ENSMUSE00000267060.4"; level 2; protein_id "ENSMUSP00000038509.8"; transcript_support_level "1"; mgi_id "MGI:1914751"; tag "basic"; havana_gene "OTTMUSG00000023490.1"; havana_transcript "OTTMUST00000057336.1";
chr16	HAVANA	CDS	27255118	27255162	0	+	0	gene_id "ENSMUSG00000038127.16"; transcript_id "ENSMUST00000039443.14"; gene_type "protein_coding"; gene_name "Ccdc50"; transcript_type "protein_coding"; transcript_name "Ccdc50-201"; exon_number 7; exon_id "ENSMUSE00000267060.4"; level 2; protein_id "ENSMUSP00000038509.8"; transcript_support_level "1"; mgi_id "MGI:1914751"; tag "basic"; havana_gene "OTTMUSG00000023490.1"; havana_transcript "OTTMUST00000057336.1";
chr16	HAVANA	exon	27255118	27255162	0	+	.	gene_id "ENSMUSG00000038127.16"; transcript_id "ENSMUST00000143823.2"; gene_type "protein_coding"; gene_name "Ccdc50"; transcript_type "protein_coding"; transcript_name "Ccdc50-204"; exon_number 7; exon_id "ENSMUSE00000267060.4"; level 2; protein_id "ENSMUSP00000118633.2"; transcript_support_level "5"; mgi_id "MGI:1914751"; tag "mRNA_start_NF"; tag "mRNA_end_NF"; tag "cds_start_NF"; tag "cds_end_NF"; havana_gene "OTTMUSG00000023490.1"; havana_transcript "OTTMUST00000057338.1";
chr16	HAVANA	CDS	27255118	27255162	0	+	0	gene_id "ENSMUSG00000038127.16"; transcript_id "ENSMUST00000143823.2"; gene_type "protein_coding"; gene_name "Ccdc50"; transcript_type "protein_coding"; transcript_name "Ccdc50-204"; exon_number 7; exon_id "ENSMUSE00000267060.4"; level 2; protein_id "ENSMUSP00000118633.2"; transcript_support_level "5"; mgi_id "MGI:1914751"; tag "mRNA_start_NF"; tag "mRNA_end_NF"; tag "cds_start_NF"; tag "cds_end_NF"; havana_gene "OTTMUSG00000023490.1"; havana_transcript "OTTMUST00000057338.1";
chr16	ENSEMBL_gcm37	exon	27255118	27255162	13.4409782673346	+	.	gene_id "ENSMUSG00000038127.16"; transcript_id "ENSMUSG00000038127.16_tx_5"; exon_id "chr16_27255118_27255162_+"; exonnum "8"; txlen "1189";
chr16	HAVANA	exon	27255248	27255352	0	+	.	gene_id "ENSMUSG00000038127.16"; transcript_id "ENSMUST00000239351.2"; gene_type "protein_coding"; gene_name "Ccdc50"; transcript_type "protein_coding"; transcript_name "Ccdc50-206"; exon_number 9; exon_id "ENSMUSE00000267052.4"; level 2; protein_id "ENSMUSP00000159204.2"; mgi_id "MGI:1914751"; tag "inferred_exon_combination"; tag "basic"; tag "Ensembl_canonical"; tag "GENCODE_Primary"; tag "appris_alternative_1"; havana_gene "OTTMUSG00000023490.1"; havana_transcript "OTTMUST00000182185.1";
chr16	HAVANA	CDS	27255248	27255352	0	+	0	gene_id "ENSMUSG00000038127.16"; transcript_id "ENSMUST00000239351.2"; gene_type "protein_coding"; gene_name "Ccdc50"; transcript_type "protein_coding"; transcript_name "Ccdc50-206"; exon_number 9; exon_id "ENSMUSE00000267052.4"; level 2; protein_id "ENSMUSP00000159204.2"; mgi_id "MGI:1914751"; tag "inferred_exon_combination"; tag "basic"; tag "Ensembl_canonical"; tag "GENCODE_Primary"; tag "appris_alternative_1"; havana_gene "OTTMUSG00000023490.1"; havana_transcript "OTTMUST00000182185.1";
chr16	HAVANA	exon	27255248	27255352	0	+	.	gene_id "ENSMUSG00000038127.16"; transcript_id "ENSMUST00000100026.10"; gene_type "protein_coding"; gene_name "Ccdc50"; transcript_type "protein_coding"; transcript_name "Ccdc50-203"; exon_number 8; exon_id "ENSMUSE00000267052.4"; level 2; protein_id "ENSMUSP00000097604.4"; transcript_support_level "1"; mgi_id "MGI:1914751"; tag "basic"; tag "appris_principal_2"; tag "CCDS"; ccdsid "CCDS37305.1"; havana_gene "OTTMUSG00000023490.1"; havana_transcript "OTTMUST00000057171.1";
chr16	HAVANA	CDS	27255248	27255352	0	+	0	gene_id "ENSMUSG00000038127.16"; transcript_id "ENSMUST00000100026.10"; gene_type "protein_coding"; gene_name "Ccdc50"; transcript_type "protein_coding"; transcript_name "Ccdc50-203"; exon_number 8; exon_id "ENSMUSE00000267052.4"; level 2; protein_id "ENSMUSP00000097604.4"; transcript_support_level "1"; mgi_id "MGI:1914751"; tag "basic"; tag "appris_principal_2"; tag "CCDS"; ccdsid "CCDS37305.1"; havana_gene "OTTMUSG00000023490.1"; havana_transcript "OTTMUST00000057171.1";
chr16	HAVANA	exon	27255248	27255352	0	+	.	gene_id "ENSMUSG00000038127.16"; transcript_id "ENSMUST00000039443.14"; gene_type "protein_coding"; gene_name "Ccdc50"; transcript_type "protein_coding"; transcript_name "Ccdc50-201"; exon_number 8; exon_id "ENSMUSE00000267052.4"; level 2; protein_id "ENSMUSP00000038509.8"; transcript_support_level "1"; mgi_id "MGI:1914751"; tag "basic"; havana_gene "OTTMUSG00000023490.1"; havana_transcript "OTTMUST00000057336.1";
chr16	HAVANA	CDS	27255248	27255352	0	+	0	gene_id "ENSMUSG00000038127.16"; transcript_id "ENSMUST00000039443.14"; gene_type "protein_coding"; gene_name "Ccdc50"; transcript_type "protein_coding"; transcript_name "Ccdc50-201"; exon_number 8; exon_id "ENSMUSE00000267052.4"; level 2; protein_id "ENSMUSP00000038509.8"; transcript_support_level "1"; mgi_id "MGI:1914751"; tag "basic"; havana_gene "OTTMUSG00000023490.1"; havana_transcript "OTTMUST00000057336.1";
chr16	HAVANA	exon	27255248	27255352	0	+	.	gene_id "ENSMUSG00000038127.16"; transcript_id "ENSMUST00000096127.11"; gene_type "protein_coding"; gene_name "Ccdc50"; transcript_type "protein_coding"; transcript_name "Ccdc50-202"; exon_number 7; exon_id "ENSMUSE00000267052.4"; level 2; protein_id "ENSMUSP00000093841.5"; transcript_support_level "1"; mgi_id "MGI:1914751"; tag "basic"; tag "CCDS"; ccdsid "CCDS37306.1"; havana_gene "OTTMUSG00000023490.1"; havana_transcript "OTTMUST00000057337.1";
chr16	HAVANA	CDS	27255248	27255352	0	+	0	gene_id "ENSMUSG00000038127.16"; transcript_id "ENSMUST00000096127.11"; gene_type "protein_coding"; gene_name "Ccdc50"; transcript_type "protein_coding"; transcript_name "Ccdc50-202"; exon_number 7; exon_id "ENSMUSE00000267052.4"; level 2; protein_id "ENSMUSP00000093841.5"; transcript_support_level "1"; mgi_id "MGI:1914751"; tag "basic"; tag "CCDS"; ccdsid "CCDS37306.1"; havana_gene "OTTMUSG00000023490.1"; havana_transcript "OTTMUST00000057337.1";
chr16	HAVANA	exon	27255248	27255352	0	+	.	gene_id "ENSMUSG00000038127.16"; transcript_id "ENSMUST00000143823.2"; gene_type "protein_coding"; gene_name "Ccdc50"; transcript_type "protein_coding"; transcript_name "Ccdc50-204"; exon_number 8; exon_id "ENSMUSE00000267052.4"; level 2; protein_id "ENSMUSP00000118633.2"; transcript_support_level "5"; mgi_id "MGI:1914751"; tag "mRNA_start_NF"; tag "mRNA_end_NF"; tag "cds_start_NF"; tag "cds_end_NF"; havana_gene "OTTMUSG00000023490.1"; havana_transcript "OTTMUST00000057338.1";
chr16	HAVANA	CDS	27255248	27255352	0	+	0	gene_id "ENSMUSG00000038127.16"; transcript_id "ENSMUST00000143823.2"; gene_type "protein_coding"; gene_name "Ccdc50"; transcript_type "protein_coding"; transcript_name "Ccdc50-204"; exon_number 8; exon_id "ENSMUSE00000267052.4"; level 2; protein_id "ENSMUSP00000118633.2"; transcript_support_level "5"; mgi_id "MGI:1914751"; tag "mRNA_start_NF"; tag "mRNA_end_NF"; tag "cds_start_NF"; tag "cds_end_NF"; havana_gene "OTTMUSG00000023490.1"; havana_transcript "OTTMUST00000057338.1";
chr16	ENSEMBL_gcm37	exon	27255248	27255352	13.4409782673346	+	.	gene_id "ENSMUSG00000038127.16"; transcript_id "ENSMUSG00000038127.16_tx_5"; exon_id "chr16_27255248_27255352_+"; exonnum "9"; txlen "1189";
chr16	HAVANA	exon	27257051	27257099	0	+	.	gene_id "ENSMUSG00000038127.16"; transcript_id "ENSMUST00000143823.2"; gene_type "protein_coding"; gene_name "Ccdc50"; transcript_type "protein_coding"; transcript_name "Ccdc50-204"; exon_number 9; exon_id "ENSMUSE00000822206.2"; level 2; protein_id "ENSMUSP00000118633.2"; transcript_support_level "5"; mgi_id "MGI:1914751"; tag "mRNA_start_NF"; tag "mRNA_end_NF"; tag "cds_start_NF"; tag "cds_end_NF"; havana_gene "OTTMUSG00000023490.1"; havana_transcript "OTTMUST00000057338.1";
chr16	HAVANA	CDS	27257051	27257099	0	+	0	gene_id "ENSMUSG00000038127.16"; transcript_id "ENSMUST00000143823.2"; gene_type "protein_coding"; gene_name "Ccdc50"; transcript_type "protein_coding"; transcript_name "Ccdc50-204"; exon_number 9; exon_id "ENSMUSE00000822206.2"; level 2; protein_id "ENSMUSP00000118633.2"; transcript_support_level "5"; mgi_id "MGI:1914751"; tag "mRNA_start_NF"; tag "mRNA_end_NF"; tag "cds_start_NF"; tag "cds_end_NF"; havana_gene "OTTMUSG00000023490.1"; havana_transcript "OTTMUST00000057338.1";
chr16	HAVANA	exon	27257051	27257127	0	+	.	gene_id "ENSMUSG00000038127.16"; transcript_id "ENSMUST00000239351.2"; gene_type "protein_coding"; gene_name "Ccdc50"; transcript_type "protein_coding"; transcript_name "Ccdc50-206"; exon_number 10; exon_id "ENSMUSE00000267045.4"; level 2; protein_id "ENSMUSP00000159204.2"; mgi_id "MGI:1914751"; tag "inferred_exon_combination"; tag "basic"; tag "Ensembl_canonical"; tag "GENCODE_Primary"; tag "appris_alternative_1"; havana_gene "OTTMUSG00000023490.1"; havana_transcript "OTTMUST00000182185.1";
chr16	HAVANA	CDS	27257051	27257127	0	+	0	gene_id "ENSMUSG00000038127.16"; transcript_id "ENSMUST00000239351.2"; gene_type "protein_coding"; gene_name "Ccdc50"; transcript_type "protein_coding"; transcript_name "Ccdc50-206"; exon_number 10; exon_id "ENSMUSE00000267045.4"; level 2; protein_id "ENSMUSP00000159204.2"; mgi_id "MGI:1914751"; tag "inferred_exon_combination"; tag "basic"; tag "Ensembl_canonical"; tag "GENCODE_Primary"; tag "appris_alternative_1"; havana_gene "OTTMUSG00000023490.1"; havana_transcript "OTTMUST00000182185.1";
chr16	HAVANA	exon	27257051	27257127	0	+	.	gene_id "ENSMUSG00000038127.16"; transcript_id "ENSMUST00000100026.10"; gene_type "protein_coding"; gene_name "Ccdc50"; transcript_type "protein_coding"; transcript_name "Ccdc50-203"; exon_number 9; exon_id "ENSMUSE00000267045.4"; level 2; protein_id "ENSMUSP00000097604.4"; transcript_support_level "1"; mgi_id "MGI:1914751"; tag "basic"; tag "appris_principal_2"; tag "CCDS"; ccdsid "CCDS37305.1"; havana_gene "OTTMUSG00000023490.1"; havana_transcript "OTTMUST00000057171.1";
chr16	HAVANA	CDS	27257051	27257127	0	+	0	gene_id "ENSMUSG00000038127.16"; transcript_id "ENSMUST00000100026.10"; gene_type "protein_coding"; gene_name "Ccdc50"; transcript_type "protein_coding"; transcript_name "Ccdc50-203"; exon_number 9; exon_id "ENSMUSE00000267045.4"; level 2; protein_id "ENSMUSP00000097604.4"; transcript_support_level "1"; mgi_id "MGI:1914751"; tag "basic"; tag "appris_principal_2"; tag "CCDS"; ccdsid "CCDS37305.1"; havana_gene "OTTMUSG00000023490.1"; havana_transcript "OTTMUST00000057171.1";
chr16	HAVANA	exon	27257051	27257127	0	+	.	gene_id "ENSMUSG00000038127.16"; transcript_id "ENSMUST00000096127.11"; gene_type "protein_coding"; gene_name "Ccdc50"; transcript_type "protein_coding"; transcript_name "Ccdc50-202"; exon_number 8; exon_id "ENSMUSE00000267045.4"; level 2; protein_id "ENSMUSP00000093841.5"; transcript_support_level "1"; mgi_id "MGI:1914751"; tag "basic"; tag "CCDS"; ccdsid "CCDS37306.1"; havana_gene "OTTMUSG00000023490.1"; havana_transcript "OTTMUST00000057337.1";
chr16	HAVANA	CDS	27257051	27257127	0	+	0	gene_id "ENSMUSG00000038127.16"; transcript_id "ENSMUST00000096127.11"; gene_type "protein_coding"; gene_name "Ccdc50"; transcript_type "protein_coding"; transcript_name "Ccdc50-202"; exon_number 8; exon_id "ENSMUSE00000267045.4"; level 2; protein_id "ENSMUSP00000093841.5"; transcript_support_level "1"; mgi_id "MGI:1914751"; tag "basic"; tag "CCDS"; ccdsid "CCDS37306.1"; havana_gene "OTTMUSG00000023490.1"; havana_transcript "OTTMUST00000057337.1";
chr16	ENSEMBL_gcm37	exon	27257051	27257127	13.4409782673346	+	.	gene_id "ENSMUSG00000038127.16"; transcript_id "ENSMUSG00000038127.16_tx_5"; exon_id "chr16_27257051_27257127_+"; exonnum "10"; txlen "1189";
chr16	HAVANA	CDS	27257051	27257128	0	+	0	gene_id "ENSMUSG00000038127.16"; transcript_id "ENSMUST00000039443.14"; gene_type "protein_coding"; gene_name "Ccdc50"; transcript_type "protein_coding"; transcript_name "Ccdc50-201"; exon_number 9; exon_id "ENSMUSE00000702343.2"; level 2; protein_id "ENSMUSP00000038509.8"; transcript_support_level "1"; mgi_id "MGI:1914751"; tag "basic"; havana_gene "OTTMUSG00000023490.1"; havana_transcript "OTTMUST00000057336.1";
chr16	HAVANA	exon	27257051	27258419	0	+	.	gene_id "ENSMUSG00000038127.16"; transcript_id "ENSMUST00000039443.14"; gene_type "protein_coding"; gene_name "Ccdc50"; transcript_type "protein_coding"; transcript_name "Ccdc50-201"; exon_number 9; exon_id "ENSMUSE00000702343.2"; level 2; protein_id "ENSMUSP00000038509.8"; transcript_support_level "1"; mgi_id "MGI:1914751"; tag "basic"; havana_gene "OTTMUSG00000023490.1"; havana_transcript "OTTMUST00000057336.1";
chr16	HAVANA	stop_codon	27257129	27257131	0	+	0	gene_id "ENSMUSG00000038127.16"; transcript_id "ENSMUST00000039443.14"; gene_type "protein_coding"; gene_name "Ccdc50"; transcript_type "protein_coding"; transcript_name "Ccdc50-201"; exon_number 9; exon_id "ENSMUSE00000702343.2"; level 2; protein_id "ENSMUSP00000038509.8"; transcript_support_level "1"; mgi_id "MGI:1914751"; tag "basic"; havana_gene "OTTMUSG00000023490.1"; havana_transcript "OTTMUST00000057336.1";
chr16	HAVANA	UTR	27257129	27258419	0	+	.	gene_id "ENSMUSG00000038127.16"; transcript_id "ENSMUST00000039443.14"; gene_type "protein_coding"; gene_name "Ccdc50"; transcript_type "protein_coding"; transcript_name "Ccdc50-201"; exon_number 9; exon_id "ENSMUSE00000702343.2"; level 2; protein_id "ENSMUSP00000038509.8"; transcript_support_level "1"; mgi_id "MGI:1914751"; tag "basic"; havana_gene "OTTMUSG00000023490.1"; havana_transcript "OTTMUST00000057336.1";
chr16	HAVANA	exon	27263294	27263400	0	+	.	gene_id "ENSMUSG00000038127.16"; transcript_id "ENSMUST00000239351.2"; gene_type "protein_coding"; gene_name "Ccdc50"; transcript_type "protein_coding"; transcript_name "Ccdc50-206"; exon_number 11; exon_id "ENSMUSE00000267029.7"; level 2; protein_id "ENSMUSP00000159204.2"; mgi_id "MGI:1914751"; tag "inferred_exon_combination"; tag "basic"; tag "Ensembl_canonical"; tag "GENCODE_Primary"; tag "appris_alternative_1"; havana_gene "OTTMUSG00000023490.1"; havana_transcript "OTTMUST00000182185.1";
chr16	HAVANA	CDS	27263294	27263400	0	+	1	gene_id "ENSMUSG00000038127.16"; transcript_id "ENSMUST00000239351.2"; gene_type "protein_coding"; gene_name "Ccdc50"; transcript_type "protein_coding"; transcript_name "Ccdc50-206"; exon_number 11; exon_id "ENSMUSE00000267029.7"; level 2; protein_id "ENSMUSP00000159204.2"; mgi_id "MGI:1914751"; tag "inferred_exon_combination"; tag "basic"; tag "Ensembl_canonical"; tag "GENCODE_Primary"; tag "appris_alternative_1"; havana_gene "OTTMUSG00000023490.1"; havana_transcript "OTTMUST00000182185.1";
chr16	HAVANA	exon	27263294	27263400	0	+	.	gene_id "ENSMUSG00000038127.16"; transcript_id "ENSMUST00000100026.10"; gene_type "protein_coding"; gene_name "Ccdc50"; transcript_type "protein_coding"; transcript_name "Ccdc50-203"; exon_number 10; exon_id "ENSMUSE00000267029.7"; level 2; protein_id "ENSMUSP00000097604.4"; transcript_support_level "1"; mgi_id "MGI:1914751"; tag "basic"; tag "appris_principal_2"; tag "CCDS"; ccdsid "CCDS37305.1"; havana_gene "OTTMUSG00000023490.1"; havana_transcript "OTTMUST00000057171.1";
chr16	HAVANA	CDS	27263294	27263400	0	+	1	gene_id "ENSMUSG00000038127.16"; transcript_id "ENSMUST00000100026.10"; gene_type "protein_coding"; gene_name "Ccdc50"; transcript_type "protein_coding"; transcript_name "Ccdc50-203"; exon_number 10; exon_id "ENSMUSE00000267029.7"; level 2; protein_id "ENSMUSP00000097604.4"; transcript_support_level "1"; mgi_id "MGI:1914751"; tag "basic"; tag "appris_principal_2"; tag "CCDS"; ccdsid "CCDS37305.1"; havana_gene "OTTMUSG00000023490.1"; havana_transcript "OTTMUST00000057171.1";
chr16	HAVANA	exon	27263294	27263400	0	+	.	gene_id "ENSMUSG00000038127.16"; transcript_id "ENSMUST00000096127.11"; gene_type "protein_coding"; gene_name "Ccdc50"; transcript_type "protein_coding"; transcript_name "Ccdc50-202"; exon_number 9; exon_id "ENSMUSE00000267029.7"; level 2; protein_id "ENSMUSP00000093841.5"; transcript_support_level "1"; mgi_id "MGI:1914751"; tag "basic"; tag "CCDS"; ccdsid "CCDS37306.1"; havana_gene "OTTMUSG00000023490.1"; havana_transcript "OTTMUST00000057337.1";
chr16	HAVANA	CDS	27263294	27263400	0	+	1	gene_id "ENSMUSG00000038127.16"; transcript_id "ENSMUST00000096127.11"; gene_type "protein_coding"; gene_name "Ccdc50"; transcript_type "protein_coding"; transcript_name "Ccdc50-202"; exon_number 9; exon_id "ENSMUSE00000267029.7"; level 2; protein_id "ENSMUSP00000093841.5"; transcript_support_level "1"; mgi_id "MGI:1914751"; tag "basic"; tag "CCDS"; ccdsid "CCDS37306.1"; havana_gene "OTTMUSG00000023490.1"; havana_transcript "OTTMUST00000057337.1";
chr16	ENSEMBL_gcm37	exon	27263294	27263400	13.4409782673346	+	.	gene_id "ENSMUSG00000038127.16"; transcript_id "ENSMUSG00000038127.16_tx_5"; exon_id "chr16_27263294_27263400_+"; exonnum "11"; txlen "1189";
chr16	HAVANA	CDS	27264998	27265014	0	+	2	gene_id "ENSMUSG00000038127.16"; transcript_id "ENSMUST00000239351.2"; gene_type "protein_coding"; gene_name "Ccdc50"; transcript_type "protein_coding"; transcript_name "Ccdc50-206"; exon_number 12; exon_id "ENSMUSE00001466274.2"; level 2; protein_id "ENSMUSP00000159204.2"; mgi_id "MGI:1914751"; tag "inferred_exon_combination"; tag "basic"; tag "Ensembl_canonical"; tag "GENCODE_Primary"; tag "appris_alternative_1"; havana_gene "OTTMUSG00000023490.1"; havana_transcript "OTTMUST00000182185.1";
chr16	HAVANA	CDS	27264998	27265014	0	+	2	gene_id "ENSMUSG00000038127.16"; transcript_id "ENSMUST00000100026.10"; gene_type "protein_coding"; gene_name "Ccdc50"; transcript_type "protein_coding"; transcript_name "Ccdc50-203"; exon_number 11; exon_id "ENSMUSE00000702357.3"; level 2; protein_id "ENSMUSP00000097604.4"; transcript_support_level "1"; mgi_id "MGI:1914751"; tag "basic"; tag "appris_principal_2"; tag "CCDS"; ccdsid "CCDS37305.1"; havana_gene "OTTMUSG00000023490.1"; havana_transcript "OTTMUST00000057171.1";
chr16	HAVANA	CDS	27264998	27265014	0	+	2	gene_id "ENSMUSG00000038127.16"; transcript_id "ENSMUST00000096127.11"; gene_type "protein_coding"; gene_name "Ccdc50"; transcript_type "protein_coding"; transcript_name "Ccdc50-202"; exon_number 10; exon_id "ENSMUSE00000791238.2"; level 2; protein_id "ENSMUSP00000093841.5"; transcript_support_level "1"; mgi_id "MGI:1914751"; tag "basic"; tag "CCDS"; ccdsid "CCDS37306.1"; havana_gene "OTTMUSG00000023490.1"; havana_transcript "OTTMUST00000057337.1";
chr16	HAVANA	exon	27264998	27265131	0	+	.	gene_id "ENSMUSG00000038127.16"; transcript_id "ENSMUST00000096127.11"; gene_type "protein_coding"; gene_name "Ccdc50"; transcript_type "protein_coding"; transcript_name "Ccdc50-202"; exon_number 10; exon_id "ENSMUSE00000791238.2"; level 2; protein_id "ENSMUSP00000093841.5"; transcript_support_level "1"; mgi_id "MGI:1914751"; tag "basic"; tag "CCDS"; ccdsid "CCDS37306.1"; havana_gene "OTTMUSG00000023490.1"; havana_transcript "OTTMUST00000057337.1";
chr16	HAVANA	exon	27264998	27265133	0	+	.	gene_id "ENSMUSG00000038127.16"; transcript_id "ENSMUST00000239351.2"; gene_type "protein_coding"; gene_name "Ccdc50"; transcript_type "protein_coding"; transcript_name "Ccdc50-206"; exon_number 12; exon_id "ENSMUSE00001466274.2"; level 2; protein_id "ENSMUSP00000159204.2"; mgi_id "MGI:1914751"; tag "inferred_exon_combination"; tag "basic"; tag "Ensembl_canonical"; tag "GENCODE_Primary"; tag "appris_alternative_1"; havana_gene "OTTMUSG00000023490.1"; havana_transcript "OTTMUST00000182185.1";
chr16	ENSEMBL_gcm37	exon	27264998	27265133	13.4409782673346	+	.	gene_id "ENSMUSG00000038127.16"; transcript_id "ENSMUSG00000038127.16_tx_5"; exon_id "chr16_27264998_27265133_+"; exonnum "12"; txlen "1189";
chr16	HAVANA	exon	27264998	27270968	0	+	.	gene_id "ENSMUSG00000038127.16"; transcript_id "ENSMUST00000100026.10"; gene_type "protein_coding"; gene_name "Ccdc50"; transcript_type "protein_coding"; transcript_name "Ccdc50-203"; exon_number 11; exon_id "ENSMUSE00000702357.3"; level 2; protein_id "ENSMUSP00000097604.4"; transcript_support_level "1"; mgi_id "MGI:1914751"; tag "basic"; tag "appris_principal_2"; tag "CCDS"; ccdsid "CCDS37305.1"; havana_gene "OTTMUSG00000023490.1"; havana_transcript "OTTMUST00000057171.1";
chr16	HAVANA	stop_codon	27265015	27265017	0	+	0	gene_id "ENSMUSG00000038127.16"; transcript_id "ENSMUST00000239351.2"; gene_type "protein_coding"; gene_name "Ccdc50"; transcript_type "protein_coding"; transcript_name "Ccdc50-206"; exon_number 12; exon_id "ENSMUSE00001466274.2"; level 2; protein_id "ENSMUSP00000159204.2"; mgi_id "MGI:1914751"; tag "inferred_exon_combination"; tag "basic"; tag "Ensembl_canonical"; tag "GENCODE_Primary"; tag "appris_alternative_1"; havana_gene "OTTMUSG00000023490.1"; havana_transcript "OTTMUST00000182185.1";
chr16	HAVANA	stop_codon	27265015	27265017	0	+	0	gene_id "ENSMUSG00000038127.16"; transcript_id "ENSMUST00000100026.10"; gene_type "protein_coding"; gene_name "Ccdc50"; transcript_type "protein_coding"; transcript_name "Ccdc50-203"; exon_number 11; exon_id "ENSMUSE00000702357.3"; level 2; protein_id "ENSMUSP00000097604.4"; transcript_support_level "1"; mgi_id "MGI:1914751"; tag "basic"; tag "appris_principal_2"; tag "CCDS"; ccdsid "CCDS37305.1"; havana_gene "OTTMUSG00000023490.1"; havana_transcript "OTTMUST00000057171.1";
chr16	HAVANA	stop_codon	27265015	27265017	0	+	0	gene_id "ENSMUSG00000038127.16"; transcript_id "ENSMUST00000096127.11"; gene_type "protein_coding"; gene_name "Ccdc50"; transcript_type "protein_coding"; transcript_name "Ccdc50-202"; exon_number 10; exon_id "ENSMUSE00000791238.2"; level 2; protein_id "ENSMUSP00000093841.5"; transcript_support_level "1"; mgi_id "MGI:1914751"; tag "basic"; tag "CCDS"; ccdsid "CCDS37306.1"; havana_gene "OTTMUSG00000023490.1"; havana_transcript "OTTMUST00000057337.1";
chr16	HAVANA	UTR	27265015	27265131	0	+	.	gene_id "ENSMUSG00000038127.16"; transcript_id "ENSMUST00000096127.11"; gene_type "protein_coding"; gene_name "Ccdc50"; transcript_type "protein_coding"; transcript_name "Ccdc50-202"; exon_number 10; exon_id "ENSMUSE00000791238.2"; level 2; protein_id "ENSMUSP00000093841.5"; transcript_support_level "1"; mgi_id "MGI:1914751"; tag "basic"; tag "CCDS"; ccdsid "CCDS37306.1"; havana_gene "OTTMUSG00000023490.1"; havana_transcript "OTTMUST00000057337.1";
chr16	HAVANA	UTR	27265015	27265133	0	+	.	gene_id "ENSMUSG00000038127.16"; transcript_id "ENSMUST00000239351.2"; gene_type "protein_coding"; gene_name "Ccdc50"; transcript_type "protein_coding"; transcript_name "Ccdc50-206"; exon_number 12; exon_id "ENSMUSE00001466274.2"; level 2; protein_id "ENSMUSP00000159204.2"; mgi_id "MGI:1914751"; tag "inferred_exon_combination"; tag "basic"; tag "Ensembl_canonical"; tag "GENCODE_Primary"; tag "appris_alternative_1"; havana_gene "OTTMUSG00000023490.1"; havana_transcript "OTTMUST00000182185.1";
chr16	HAVANA	UTR	27265015	27270968	0	+	.	gene_id "ENSMUSG00000038127.16"; transcript_id "ENSMUST00000100026.10"; gene_type "protein_coding"; gene_name "Ccdc50"; transcript_type "protein_coding"; transcript_name "Ccdc50-203"; exon_number 11; exon_id "ENSMUSE00000702357.3"; level 2; protein_id "ENSMUSP00000097604.4"; transcript_support_level "1"; mgi_id "MGI:1914751"; tag "basic"; tag "appris_principal_2"; tag "CCDS"; ccdsid "CCDS37305.1"; havana_gene "OTTMUSG00000023490.1"; havana_transcript "OTTMUST00000057171.1";
chr16	HAVANA	exon	27286365	27286522	0	+	.	gene_id "ENSMUSG00000132843.1"; transcript_id "ENSMUST00000314297.1"; gene_type "lncRNA"; gene_name "ENSMUSG00000132843"; transcript_type "lncRNA"; transcript_name "ENSMUST00000314297"; exon_number 1; exon_id "ENSMUSE00001620775.1"; level 2; tag "basic"; tag "Ensembl_canonical"; tag "GENCODE_Primary"; tag "TAGENE";
chr16	HAVANA	transcript	27286365	27293143	0	+	.	gene_id "ENSMUSG00000132843.1"; transcript_id "ENSMUST00000314297.1"; gene_type "lncRNA"; gene_name "ENSMUSG00000132843"; transcript_type "lncRNA"; transcript_name "ENSMUST00000314297"; level 2; tag "basic"; tag "Ensembl_canonical"; tag "GENCODE_Primary"; tag "TAGENE";
chr16	HAVANA	gene	27286365	27293145	0	+	.	gene_id "ENSMUSG00000132843.1"; gene_type "lncRNA"; gene_name "ENSMUSG00000132843"; level 2;
chr16	sragcm37_mid	exon	27286369	27286522	0.0232294572404141	+	.	gene_id "ENSMUSG00000132843.1"; transcript_id "ENSMUSG00000132843.1_tx_3"; exon_id "chr16_27286369_27286522_+"; exonnum "1"; txlen "897";
chr16	HAVANA	exon	27289850	27289966	0	+	.	gene_id "ENSMUSG00000132843.1"; transcript_id "ENSMUST00000314298.1"; gene_type "lncRNA"; gene_name "ENSMUSG00000132843"; transcript_type "lncRNA"; transcript_name "ENSMUST00000314298"; exon_number 1; exon_id "ENSMUSE00001620773.1"; level 2; tag "TAGENE";
chr16	HAVANA	transcript	27289850	27293145	0	+	.	gene_id "ENSMUSG00000132843.1"; transcript_id "ENSMUST00000314298.1"; gene_type "lncRNA"; gene_name "ENSMUSG00000132843"; transcript_type "lncRNA"; transcript_name "ENSMUST00000314298"; level 2; tag "TAGENE";
chr16	HAVANA	exon	27289936	27289966	0	+	.	gene_id "ENSMUSG00000132843.1"; transcript_id "ENSMUST00000314299.1"; gene_type "lncRNA"; gene_name "ENSMUSG00000132843"; transcript_type "lncRNA"; transcript_name "ENSMUST00000314299"; exon_number 1; exon_id "ENSMUSE00001620772.1"; level 2; tag "basic"; tag "TAGENE";
chr16	ENSEMBL_gcm37	exon	27289936	27289966	0.010308047711926	+	.	gene_id "ENSMUSG00000132843.1"; transcript_id "ENSMUSG00000132843.1_tx_5"; exon_id "chr16_27289936_27289966_+"; exonnum "1"; txlen "774";
chr16	HAVANA	transcript	27289936	27293145	0	+	.	gene_id "ENSMUSG00000132843.1"; transcript_id "ENSMUST00000314299.1"; gene_type "lncRNA"; gene_name "ENSMUSG00000132843"; transcript_type "lncRNA"; transcript_name "ENSMUST00000314299"; level 2; tag "basic"; tag "TAGENE";
chr16	HAVANA	exon	27290199	27290390	0	+	.	gene_id "ENSMUSG00000132843.1"; transcript_id "ENSMUST00000314300.1"; gene_type "lncRNA"; gene_name "ENSMUSG00000132843"; transcript_type "lncRNA"; transcript_name "ENSMUST00000314300"; exon_number 1; exon_id "ENSMUSE00001620771.1"; level 2; tag "basic"; tag "TAGENE";
chr16	ENSEMBL_gcm37	exon	27290199	27290390	0.00726145529493228	+	.	gene_id "ENSMUSG00000132843.1"; transcript_id "ENSMUSG00000132843.1_tx_7"; exon_id "chr16_27290199_27290390_+"; exonnum "1"; txlen "935";
chr16	HAVANA	transcript	27290199	27293145	0	+	.	gene_id "ENSMUSG00000132843.1"; transcript_id "ENSMUST00000314300.1"; gene_type "lncRNA"; gene_name "ENSMUSG00000132843"; transcript_type "lncRNA"; transcript_name "ENSMUST00000314300"; level 2; tag "basic"; tag "TAGENE";
chr16	HAVANA	exon	27291654	27291758	0	+	.	gene_id "ENSMUSG00000132843.1"; transcript_id "ENSMUST00000314301.1"; gene_type "lncRNA"; gene_name "ENSMUSG00000132843"; transcript_type "lncRNA"; transcript_name "ENSMUST00000314301"; exon_number 1; exon_id "ENSMUSE00001620777.1"; level 2; tag "TAGENE";
chr16	HAVANA	transcript	27291654	27293145	0	+	.	gene_id "ENSMUSG00000132843.1"; transcript_id "ENSMUST00000314301.1"; gene_type "lncRNA"; gene_name "ENSMUSG00000132843"; transcript_type "lncRNA"; transcript_name "ENSMUST00000314301"; level 2; tag "TAGENE";
chr16	HAVANA	exon	27291656	27291758	0	+	.	gene_id "ENSMUSG00000132843.1"; transcript_id "ENSMUST00000314297.1"; gene_type "lncRNA"; gene_name "ENSMUSG00000132843"; transcript_type "lncRNA"; transcript_name "ENSMUST00000314297"; exon_number 2; exon_id "ENSMUSE00001620774.1"; level 2; tag "basic"; tag "Ensembl_canonical"; tag "GENCODE_Primary"; tag "TAGENE";
chr16	HAVANA	exon	27291656	27291758	0	+	.	gene_id "ENSMUSG00000132843.1"; transcript_id "ENSMUST00000314298.1"; gene_type "lncRNA"; gene_name "ENSMUSG00000132843"; transcript_type "lncRNA"; transcript_name "ENSMUST00000314298"; exon_number 2; exon_id "ENSMUSE00001620774.1"; level 2; tag "TAGENE";
chr16	HAVANA	exon	27291656	27291758	0	+	.	gene_id "ENSMUSG00000132843.1"; transcript_id "ENSMUST00000314299.1"; gene_type "lncRNA"; gene_name "ENSMUSG00000132843"; transcript_type "lncRNA"; transcript_name "ENSMUST00000314299"; exon_number 2; exon_id "ENSMUSE00001620774.1"; level 2; tag "basic"; tag "TAGENE";
chr16	HAVANA	exon	27291656	27291758	0	+	.	gene_id "ENSMUSG00000132843.1"; transcript_id "ENSMUST00000314300.1"; gene_type "lncRNA"; gene_name "ENSMUSG00000132843"; transcript_type "lncRNA"; transcript_name "ENSMUST00000314300"; exon_number 2; exon_id "ENSMUSE00001620774.1"; level 2; tag "basic"; tag "TAGENE";
chr16	ENSEMBL_gcm37	exon	27291656	27291758	0.0232294572404141	+	.	gene_id "ENSMUSG00000132843.1"; transcript_id "ENSMUSG00000132843.1_tx_3"; exon_id "chr16_27291656_27291758_+"; exonnum "2"; txlen "897";
chr16	ENSEMBL_gcm37	exon	27291656	27291758	0.010308047711926	+	.	gene_id "ENSMUSG00000132843.1"; transcript_id "ENSMUSG00000132843.1_tx_5"; exon_id "chr16_27291656_27291758_+"; exonnum "2"; txlen "774";
chr16	ENSEMBL_gcm37	exon	27291656	27291758	0.00726145529493228	+	.	gene_id "ENSMUSG00000132843.1"; transcript_id "ENSMUSG00000132843.1_tx_7"; exon_id "chr16_27291656_27291758_+"; exonnum "2"; txlen "935";
chr16	HAVANA	exon	27292128	27292314	0	+	.	gene_id "ENSMUSG00000132843.1"; transcript_id "ENSMUST00000314299.1"; gene_type "lncRNA"; gene_name "ENSMUSG00000132843"; transcript_type "lncRNA"; transcript_name "ENSMUST00000314299"; exon_number 3; exon_id "ENSMUSE00001620769.1"; level 2; tag "basic"; tag "TAGENE";
chr16	HAVANA	exon	27293010	27293143	0	+	.	gene_id "ENSMUSG00000132843.1"; transcript_id "ENSMUST00000314297.1"; gene_type "lncRNA"; gene_name "ENSMUSG00000132843"; transcript_type "lncRNA"; transcript_name "ENSMUST00000314297"; exon_number 3; exon_id "ENSMUSE00001620770.1"; level 2; tag "basic"; tag "Ensembl_canonical"; tag "GENCODE_Primary"; tag "TAGENE";
chr16	HAVANA	exon	27293010	27293145	0	+	.	gene_id "ENSMUSG00000132843.1"; transcript_id "ENSMUST00000314298.1"; gene_type "lncRNA"; gene_name "ENSMUSG00000132843"; transcript_type "lncRNA"; transcript_name "ENSMUST00000314298"; exon_number 3; exon_id "ENSMUSE00001620776.1"; level 2; tag "TAGENE";
chr16	HAVANA	exon	27293010	27293145	0	+	.	gene_id "ENSMUSG00000132843.1"; transcript_id "ENSMUST00000314299.1"; gene_type "lncRNA"; gene_name "ENSMUSG00000132843"; transcript_type "lncRNA"; transcript_name "ENSMUST00000314299"; exon_number 4; exon_id "ENSMUSE00001620776.1"; level 2; tag "basic"; tag "TAGENE";
chr16	HAVANA	exon	27293010	27293145	0	+	.	gene_id "ENSMUSG00000132843.1"; transcript_id "ENSMUST00000314300.1"; gene_type "lncRNA"; gene_name "ENSMUSG00000132843"; transcript_type "lncRNA"; transcript_name "ENSMUST00000314300"; exon_number 3; exon_id "ENSMUSE00001620776.1"; level 2; tag "basic"; tag "TAGENE";
chr16	HAVANA	exon	27293010	27293145	0	+	.	gene_id "ENSMUSG00000132843.1"; transcript_id "ENSMUST00000314301.1"; gene_type "lncRNA"; gene_name "ENSMUSG00000132843"; transcript_type "lncRNA"; transcript_name "ENSMUST00000314301"; exon_number 2; exon_id "ENSMUSE00001620776.1"; level 2; tag "TAGENE";
chr16	sragcm37_mid	exon	27293010	27293198	0.0232294572404141	+	.	gene_id "ENSMUSG00000132843.1"; transcript_id "ENSMUSG00000132843.1_tx_3"; exon_id "chr16_27293010_27293198_+"; exonnum "3"; txlen "897";
chr16	sragcm37_mid	exon	27293010	27293198	0.010308047711926	+	.	gene_id "ENSMUSG00000132843.1"; transcript_id "ENSMUSG00000132843.1_tx_5"; exon_id "chr16_27293010_27293198_+"; exonnum "3"; txlen "774";
chr16	sragcm37_mid	exon	27293010	27293198	0.00726145529493228	+	.	gene_id "ENSMUSG00000132843.1"; transcript_id "ENSMUSG00000132843.1_tx_7"; exon_id "chr16_27293010_27293198_+"; exonnum "3"; txlen "935";
chr16	sragcm37_es	exon	27317531	27317868	0.0346069508271466	+	.	gene_id "ENSMUSG00000132843.1"; transcript_id "ENSMUSG00000132843.1_tx_1"; exon_id "chr16_27317531_27317868_+"; exonnum "1"; txlen "789";
chr16	sragcm37_es	exon	27317531	27317868	0.0287947623898708	+	.	gene_id "ENSMUSG00000132843.1"; transcript_id "ENSMUSG00000132843.1_tx_2"; exon_id "chr16_27317531_27317868_+"; exonnum "1"; txlen "880";
chr16	sragcm37_es	exon	27317531	27317868	0.010971762052807	+	.	gene_id "ENSMUSG00000132843.1"; transcript_id "ENSMUSG00000132843.1_tx_4"; exon_id "chr16_27317531_27317868_+"; exonnum "1"; txlen "656";
chr16	sragcm37_es	exon	27317531	27317868	0.00756673245021174	+	.	gene_id "ENSMUSG00000132843.1"; transcript_id "ENSMUSG00000132843.1_tx_6"; exon_id "chr16_27317531_27317868_+"; exonnum "1"; txlen "747";
chr16	sragcm37_mid	exon	27352798	27352888	0.0287947623898708	+	.	gene_id "ENSMUSG00000132843.1"; transcript_id "ENSMUSG00000132843.1_tx_2"; exon_id "chr16_27352798_27352888_+"; exonnum "2"; txlen "880";
chr16	sragcm37_mid	exon	27352798	27352888	0.00756673245021174	+	.	gene_id "ENSMUSG00000132843.1"; transcript_id "ENSMUSG00000132843.1_tx_6"; exon_id "chr16_27352798_27352888_+"; exonnum "2"; txlen "747";
chr16	sragcm37_mid	exon	27363621	27363750	0.0346069508271466	+	.	gene_id "ENSMUSG00000132843.1"; transcript_id "ENSMUSG00000132843.1_tx_1"; exon_id "chr16_27363621_27363750_+"; exonnum "2"; txlen "789";
chr16	sragcm37_mid	exon	27363621	27363750	0.0287947623898708	+	.	gene_id "ENSMUSG00000132843.1"; transcript_id "ENSMUSG00000132843.1_tx_2"; exon_id "chr16_27363621_27363750_+"; exonnum "3"; txlen "880";
chr16	sragcm37_mid	exon	27363621	27363750	0.0232294572404141	+	.	gene_id "ENSMUSG00000132843.1"; transcript_id "ENSMUSG00000132843.1_tx_3"; exon_id "chr16_27363621_27363750_+"; exonnum "4"; txlen "897";
chr16	sragcm37_mid	exon	27363621	27363750	0.010971762052807	+	.	gene_id "ENSMUSG00000132843.1"; transcript_id "ENSMUSG00000132843.1_tx_4"; exon_id "chr16_27363621_27363750_+"; exonnum "2"; txlen "656";
chr16	sragcm37_mid	exon	27363621	27363750	0.010308047711926	+	.	gene_id "ENSMUSG00000132843.1"; transcript_id "ENSMUSG00000132843.1_tx_5"; exon_id "chr16_27363621_27363750_+"; exonnum "4"; txlen "774";
chr16	sragcm37_mid	exon	27363621	27363750	0.00756673245021174	+	.	gene_id "ENSMUSG00000132843.1"; transcript_id "ENSMUSG00000132843.1_tx_6"; exon_id "chr16_27363621_27363750_+"; exonnum "3"; txlen "747";
chr16	sragcm37_mid	exon	27363621	27363750	0.00726145529493228	+	.	gene_id "ENSMUSG00000132843.1"; transcript_id "ENSMUSG00000132843.1_tx_7"; exon_id "chr16_27363621_27363750_+"; exonnum "4"; txlen "935";
chr16	sragcm37_ss	exon	27363960	27364280	0.0346069508271466	+	.	gene_id "ENSMUSG00000132843.1"; transcript_id "ENSMUSG00000132843.1_tx_1"; exon_id "chr16_27363960_27364280_+"; exonnum "3"; txlen "789";
chr16	sragcm37_ss	exon	27363960	27364280	0.0287947623898708	+	.	gene_id "ENSMUSG00000132843.1"; transcript_id "ENSMUSG00000132843.1_tx_2"; exon_id "chr16_27363960_27364280_+"; exonnum "4"; txlen "880";
chr16	sragcm37_ss	exon	27363960	27364280	0.0232294572404141	+	.	gene_id "ENSMUSG00000132843.1"; transcript_id "ENSMUSG00000132843.1_tx_3"; exon_id "chr16_27363960_27364280_+"; exonnum "5"; txlen "897";
chr16	sragcm37_ss	exon	27363960	27364280	0.010308047711926	+	.	gene_id "ENSMUSG00000132843.1"; transcript_id "ENSMUSG00000132843.1_tx_5"; exon_id "chr16_27363960_27364280_+"; exonnum "5"; txlen "774";
chr16	sragcm37_ss	exon	27363960	27364280	0.00726145529493228	+	.	gene_id "ENSMUSG00000132843.1"; transcript_id "ENSMUSG00000132843.1_tx_7"; exon_id "chr16_27363960_27364280_+"; exonnum "5"; txlen "935";
chr16	sragcm37_ss	exon	27363963	27364150	0.010971762052807	+	.	gene_id "ENSMUSG00000132843.1"; transcript_id "ENSMUSG00000132843.1_tx_4"; exon_id "chr16_27363963_27364150_+"; exonnum "3"; txlen "656";
chr16	sragcm37_ss	exon	27363963	27364150	0.00756673245021174	+	.	gene_id "ENSMUSG00000132843.1"; transcript_id "ENSMUSG00000132843.1_tx_6"; exon_id "chr16_27363963_27364150_+"; exonnum "4"; txlen "747";
chr16	sragcm37_es	exon	27502051	27502424	0.0398431893138002	+	.	gene_id "ENSMUSG00000140156.1"; transcript_id "ENSMUSG00000140156.1_tx_9"; exon_id "chr16_27502051_27502424_+"; exonnum "1"; txlen "1332";
chr16	HAVANA	exon	27502592	27502931	0	+	.	gene_id "ENSMUSG00000140156.1"; transcript_id "ENSMUST00000358164.1"; gene_type "lncRNA"; gene_name "ENSMUSG00000140156"; transcript_type "lncRNA"; transcript_name "ENSMUST00000358164"; exon_number 1; exon_id "ENSMUSE00001704673.1"; level 2; tag "basic"; tag "Ensembl_canonical"; tag "GENCODE_Primary"; tag "TAGENE";
chr16	HAVANA	gene	27502592	27526656	0	+	.	gene_id "ENSMUSG00000140156.1"; gene_type "lncRNA"; gene_name "ENSMUSG00000140156"; level 2;
chr16	HAVANA	transcript	27502592	27526656	0	+	.	gene_id "ENSMUSG00000140156.1"; transcript_id "ENSMUST00000358164.1"; gene_type "lncRNA"; gene_name "ENSMUSG00000140156"; transcript_type "lncRNA"; transcript_name "ENSMUST00000358164"; level 2; tag "basic"; tag "Ensembl_canonical"; tag "GENCODE_Primary"; tag "TAGENE";
chr16	sragcm37_mid	exon	27502841	27502931	1.22308534795601	+	.	gene_id "ENSMUSG00000140156.1"; transcript_id "ENSMUSG00000140156.1_tx_1"; exon_id "chr16_27502841_27502931_+"; exonnum "1"; txlen "1225";
chr16	sragcm37_mid	exon	27502841	27502931	0.0394731527020178	+	.	gene_id "ENSMUSG00000140156.1"; transcript_id "ENSMUSG00000140156.1_tx_10"; exon_id "chr16_27502841_27502931_+"; exonnum "1"; txlen "1777";
chr16	sragcm37_mid	exon	27502841	27502931	0.61790860769432	+	.	gene_id "ENSMUSG00000140156.1"; transcript_id "ENSMUSG00000140156.1_tx_2"; exon_id "chr16_27502841_27502931_+"; exonnum "1"; txlen "1158";
chr16	sragcm37_mid	exon	27502841	27502931	0.0398431893138002	+	.	gene_id "ENSMUSG00000140156.1"; transcript_id "ENSMUSG00000140156.1_tx_9"; exon_id "chr16_27502841_27502931_+"; exonnum "2"; txlen "1332";
chr16	sragcm37_mid	exon	27507861	27507927	1.22308534795601	+	.	gene_id "ENSMUSG00000140156.1"; transcript_id "ENSMUSG00000140156.1_tx_1"; exon_id "chr16_27507861_27507927_+"; exonnum "2"; txlen "1225";
chr16	sragcm37_mid	exon	27507861	27507927	0.0394731527020178	+	.	gene_id "ENSMUSG00000140156.1"; transcript_id "ENSMUSG00000140156.1_tx_10"; exon_id "chr16_27507861_27507927_+"; exonnum "2"; txlen "1777";
chr16	sragcm37_mid	exon	27509052	27509251	1.22308534795601	+	.	gene_id "ENSMUSG00000140156.1"; transcript_id "ENSMUSG00000140156.1_tx_1"; exon_id "chr16_27509052_27509251_+"; exonnum "3"; txlen "1225";
chr16	sragcm37_mid	exon	27509052	27509251	0.0394731527020178	+	.	gene_id "ENSMUSG00000140156.1"; transcript_id "ENSMUSG00000140156.1_tx_10"; exon_id "chr16_27509052_27509251_+"; exonnum "3"; txlen "1777";
chr16	sragcm37_mid	exon	27509052	27509251	0.61790860769432	+	.	gene_id "ENSMUSG00000140156.1"; transcript_id "ENSMUSG00000140156.1_tx_2"; exon_id "chr16_27509052_27509251_+"; exonnum "2"; txlen "1158";
chr16	sragcm37_ss	exon	27510294	27511712	0.0394731527020178	+	.	gene_id "ENSMUSG00000140156.1"; transcript_id "ENSMUSG00000140156.1_tx_10"; exon_id "chr16_27510294_27511712_+"; exonnum "4"; txlen "1777";
chr16	HAVANA	exon	27525790	27526656	0	+	.	gene_id "ENSMUSG00000140156.1"; transcript_id "ENSMUST00000358164.1"; gene_type "lncRNA"; gene_name "ENSMUSG00000140156"; transcript_type "lncRNA"; transcript_name "ENSMUST00000358164"; exon_number 2; exon_id "ENSMUSE00001704672.1"; level 2; tag "basic"; tag "Ensembl_canonical"; tag "GENCODE_Primary"; tag "TAGENE";
chr16	ENSEMBL_gcm37	exon	27525790	27526656	1.22308534795601	+	.	gene_id "ENSMUSG00000140156.1"; transcript_id "ENSMUSG00000140156.1_tx_1"; exon_id "chr16_27525790_27526656_+"; exonnum "4"; txlen "1225";
chr16	ENSEMBL_gcm37	exon	27525790	27526656	0.61790860769432	+	.	gene_id "ENSMUSG00000140156.1"; transcript_id "ENSMUSG00000140156.1_tx_2"; exon_id "chr16_27525790_27526656_+"; exonnum "3"; txlen "1158";
chr16	ENSEMBL_gcm37	exon	27525790	27526656	0.0398431893138002	+	.	gene_id "ENSMUSG00000140156.1"; transcript_id "ENSMUSG00000140156.1_tx_9"; exon_id "chr16_27525790_27526656_+"; exonnum "3"; txlen "1332";
chr16	sragcm37_mid	exon	27526721	27526836	0.00152646729790783	+	.	gene_id "ENSMUSG00000140156.1"; transcript_id "ENSMUSG00000140156.1_tx_11"; exon_id "chr16_27526721_27526836_+"; exonnum "1"; txlen "2939";
chr16	sragcm37_mid	exon	27526721	27526836	0.00152646729790783	+	.	gene_id "ENSMUSG00000140156.1"; transcript_id "ENSMUSG00000140156.1_tx_12"; exon_id "chr16_27526721_27526836_+"; exonnum "1"; txlen "1325";
chr16	sragcm37_mid	exon	27526721	27526836	0.117447746122664	+	.	gene_id "ENSMUSG00000140156.1"; transcript_id "ENSMUSG00000140156.1_tx_3"; exon_id "chr16_27526721_27526836_+"; exonnum "1"; txlen "2562";
chr16	sragcm37_mid	exon	27526721	27526836	0.117447746122664	+	.	gene_id "ENSMUSG00000140156.1"; transcript_id "ENSMUSG00000140156.1_tx_4"; exon_id "chr16_27526721_27526836_+"; exonnum "1"; txlen "2689";
chr16	sragcm37_mid	exon	27526721	27526836	0.117447746122664	+	.	gene_id "ENSMUSG00000140156.1"; transcript_id "ENSMUSG00000140156.1_tx_5"; exon_id "chr16_27526721_27526836_+"; exonnum "1"; txlen "1075";
chr16	sragcm37_mid	exon	27526721	27526836	0.117447746122664	+	.	gene_id "ENSMUSG00000140156.1"; transcript_id "ENSMUSG00000140156.1_tx_6"; exon_id "chr16_27526721_27526836_+"; exonnum "1"; txlen "948";
chr16	sragcm37_mid	exon	27597633	27597671	0.00152646729790783	+	.	gene_id "ENSMUSG00000140156.1"; transcript_id "ENSMUSG00000140156.1_tx_11"; exon_id "chr16_27597633_27597671_+"; exonnum "2"; txlen "2939";
chr16	sragcm37_mid	exon	27597633	27597671	0.00152646729790783	+	.	gene_id "ENSMUSG00000140156.1"; transcript_id "ENSMUSG00000140156.1_tx_12"; exon_id "chr16_27597633_27597671_+"; exonnum "2"; txlen "1325";
chr16	sragcm37_mid	exon	27598467	27598610	0.00152646729790783	+	.	gene_id "ENSMUSG00000140156.1"; transcript_id "ENSMUSG00000140156.1_tx_11"; exon_id "chr16_27598467_27598610_+"; exonnum "3"; txlen "2939";
chr16	sragcm37_mid	exon	27598467	27598610	0.00152646729790783	+	.	gene_id "ENSMUSG00000140156.1"; transcript_id "ENSMUSG00000140156.1_tx_12"; exon_id "chr16_27598467_27598610_+"; exonnum "3"; txlen "1325";
chr16	sragcm37_mid	exon	27600477	27600543	0.00152646729790783	+	.	gene_id "ENSMUSG00000140156.1"; transcript_id "ENSMUSG00000140156.1_tx_11"; exon_id "chr16_27600477_27600543_+"; exonnum "4"; txlen "2939";
chr16	sragcm37_mid	exon	27600477	27600543	0.00152646729790783	+	.	gene_id "ENSMUSG00000140156.1"; transcript_id "ENSMUSG00000140156.1_tx_12"; exon_id "chr16_27600477_27600543_+"; exonnum "4"; txlen "1325";
chr16	sragcm37_mid	exon	27603636	27603685	0.00152646729790783	+	.	gene_id "ENSMUSG00000140156.1"; transcript_id "ENSMUSG00000140156.1_tx_11"; exon_id "chr16_27603636_27603685_+"; exonnum "5"; txlen "2939";
chr16	sragcm37_mid	exon	27603636	27603685	0.00152646729790783	+	.	gene_id "ENSMUSG00000140156.1"; transcript_id "ENSMUSG00000140156.1_tx_12"; exon_id "chr16_27603636_27603685_+"; exonnum "5"; txlen "1325";
chr16	sragcm37_mid	exon	27603636	27603685	0.117447746122664	+	.	gene_id "ENSMUSG00000140156.1"; transcript_id "ENSMUSG00000140156.1_tx_3"; exon_id "chr16_27603636_27603685_+"; exonnum "2"; txlen "2562";
chr16	sragcm37_mid	exon	27603636	27603685	0.117447746122664	+	.	gene_id "ENSMUSG00000140156.1"; transcript_id "ENSMUSG00000140156.1_tx_4"; exon_id "chr16_27603636_27603685_+"; exonnum "2"; txlen "2689";
chr16	sragcm37_mid	exon	27603636	27603685	0.117447746122664	+	.	gene_id "ENSMUSG00000140156.1"; transcript_id "ENSMUSG00000140156.1_tx_5"; exon_id "chr16_27603636_27603685_+"; exonnum "2"; txlen "1075";
chr16	sragcm37_mid	exon	27603636	27603685	0.117447746122664	+	.	gene_id "ENSMUSG00000140156.1"; transcript_id "ENSMUSG00000140156.1_tx_6"; exon_id "chr16_27603636_27603685_+"; exonnum "2"; txlen "948";
chr16	sragcm37_mid	exon	27605712	27605838	0.00152646729790783	+	.	gene_id "ENSMUSG00000140156.1"; transcript_id "ENSMUSG00000140156.1_tx_11"; exon_id "chr16_27605712_27605838_+"; exonnum "6"; txlen "2939";
chr16	sragcm37_mid	exon	27605712	27605838	0.00152646729790783	+	.	gene_id "ENSMUSG00000140156.1"; transcript_id "ENSMUSG00000140156.1_tx_12"; exon_id "chr16_27605712_27605838_+"; exonnum "6"; txlen "1325";
chr16	sragcm37_mid	exon	27605712	27605838	0.117447746122664	+	.	gene_id "ENSMUSG00000140156.1"; transcript_id "ENSMUSG00000140156.1_tx_4"; exon_id "chr16_27605712_27605838_+"; exonnum "3"; txlen "2689";
chr16	sragcm37_mid	exon	27605712	27605838	0.117447746122664	+	.	gene_id "ENSMUSG00000140156.1"; transcript_id "ENSMUSG00000140156.1_tx_5"; exon_id "chr16_27605712_27605838_+"; exonnum "3"; txlen "1075";
chr16	sragcm37_mid	exon	27607440	27607521	0.00152646729790783	+	.	gene_id "ENSMUSG00000140156.1"; transcript_id "ENSMUSG00000140156.1_tx_11"; exon_id "chr16_27607440_27607521_+"; exonnum "7"; txlen "2939";
chr16	sragcm37_mid	exon	27607440	27607521	0.00152646729790783	+	.	gene_id "ENSMUSG00000140156.1"; transcript_id "ENSMUSG00000140156.1_tx_12"; exon_id "chr16_27607440_27607521_+"; exonnum "7"; txlen "1325";
chr16	sragcm37_mid	exon	27607440	27607521	0.117447746122664	+	.	gene_id "ENSMUSG00000140156.1"; transcript_id "ENSMUSG00000140156.1_tx_3"; exon_id "chr16_27607440_27607521_+"; exonnum "3"; txlen "2562";
chr16	sragcm37_mid	exon	27607440	27607521	0.117447746122664	+	.	gene_id "ENSMUSG00000140156.1"; transcript_id "ENSMUSG00000140156.1_tx_4"; exon_id "chr16_27607440_27607521_+"; exonnum "4"; txlen "2689";
chr16	sragcm37_mid	exon	27607440	27607521	0.117447746122664	+	.	gene_id "ENSMUSG00000140156.1"; transcript_id "ENSMUSG00000140156.1_tx_5"; exon_id "chr16_27607440_27607521_+"; exonnum "4"; txlen "1075";
chr16	sragcm37_mid	exon	27607440	27607521	0.117447746122664	+	.	gene_id "ENSMUSG00000140156.1"; transcript_id "ENSMUSG00000140156.1_tx_6"; exon_id "chr16_27607440_27607521_+"; exonnum "3"; txlen "948";
chr16	sragcm37_ss	exon	27622736	27625049	0.00152646729790783	+	.	gene_id "ENSMUSG00000140156.1"; transcript_id "ENSMUSG00000140156.1_tx_11"; exon_id "chr16_27622736_27625049_+"; exonnum "8"; txlen "2939";
chr16	sragcm37_ss	exon	27622736	27625049	0.117447746122664	+	.	gene_id "ENSMUSG00000140156.1"; transcript_id "ENSMUSG00000140156.1_tx_3"; exon_id "chr16_27622736_27625049_+"; exonnum "4"; txlen "2562";
chr16	sragcm37_ss	exon	27622736	27625049	0.117447746122664	+	.	gene_id "ENSMUSG00000140156.1"; transcript_id "ENSMUSG00000140156.1_tx_4"; exon_id "chr16_27622736_27625049_+"; exonnum "5"; txlen "2689";
chr16	sragcm37_ss	exon	27627207	27627906	0.00152646729790783	+	.	gene_id "ENSMUSG00000140156.1"; transcript_id "ENSMUSG00000140156.1_tx_12"; exon_id "chr16_27627207_27627906_+"; exonnum "8"; txlen "1325";
chr16	sragcm37_ss	exon	27627207	27627906	0.117447746122664	+	.	gene_id "ENSMUSG00000140156.1"; transcript_id "ENSMUSG00000140156.1_tx_5"; exon_id "chr16_27627207_27627906_+"; exonnum "5"; txlen "1075";
chr16	sragcm37_ss	exon	27627207	27627906	0.117447746122664	+	.	gene_id "ENSMUSG00000140156.1"; transcript_id "ENSMUSG00000140156.1_tx_6"; exon_id "chr16_27627207_27627906_+"; exonnum "4"; txlen "948";
chr16	HAVANA	exon	27668585	27668709	0	+	.	gene_id "ENSMUSG00000116654.3"; transcript_id "ENSMUST00000367892.1"; gene_type "lncRNA"; gene_name "Gm10823"; transcript_type "lncRNA"; transcript_name "Gm10823-202"; exon_number 1; exon_id "ENSMUSE00001723810.1"; level 2; mgi_id "MGI:3642050"; tag "Ensembl_canonical"; tag "GENCODE_Primary"; tag "TAGENE"; havana_gene "OTTMUSG00000071364.1";
chr16	HAVANA	gene	27668585	27744977	0	+	.	gene_id "ENSMUSG00000116654.3"; gene_type "lncRNA"; gene_name "Gm10823"; level 2; mgi_id "MGI:3642050"; havana_gene "OTTMUSG00000071364.1";
chr16	HAVANA	transcript	27668585	27744977	0	+	.	gene_id "ENSMUSG00000116654.3"; transcript_id "ENSMUST00000367892.1"; gene_type "lncRNA"; gene_name "Gm10823"; transcript_type "lncRNA"; transcript_name "Gm10823-202"; level 2; mgi_id "MGI:3642050"; tag "Ensembl_canonical"; tag "GENCODE_Primary"; tag "TAGENE"; havana_gene "OTTMUSG00000071364.1";
chr16	HAVANA	exon	27668596	27668709	0	+	.	gene_id "ENSMUSG00000116654.3"; transcript_id "ENSMUST00000231532.3"; gene_type "lncRNA"; gene_name "Gm10823"; transcript_type "lncRNA"; transcript_name "Gm10823-201"; exon_number 1; exon_id "ENSMUSE00001723813.1"; level 2; mgi_id "MGI:3642050"; tag "basic"; tag "TAGENE"; havana_gene "OTTMUSG00000071364.1"; havana_transcript "OTTMUST00000172755.1";
chr16	HAVANA	transcript	27668596	27744889	0	+	.	gene_id "ENSMUSG00000116654.3"; transcript_id "ENSMUST00000231532.3"; gene_type "lncRNA"; gene_name "Gm10823"; transcript_type "lncRNA"; transcript_name "Gm10823-201"; level 2; mgi_id "MGI:3642050"; tag "basic"; tag "TAGENE"; havana_gene "OTTMUSG00000071364.1"; havana_transcript "OTTMUST00000172755.1";
chr16	HAVANA	exon	27668643	27668709	0	+	.	gene_id "ENSMUSG00000116654.3"; transcript_id "ENSMUST00000367893.1"; gene_type "lncRNA"; gene_name "Gm10823"; transcript_type "lncRNA"; transcript_name "Gm10823-203"; exon_number 1; exon_id "ENSMUSE00001723812.1"; level 2; mgi_id "MGI:3642050"; tag "TAGENE"; havana_gene "OTTMUSG00000071364.1";
chr16	HAVANA	transcript	27668643	27744889	0	+	.	gene_id "ENSMUSG00000116654.3"; transcript_id "ENSMUST00000367893.1"; gene_type "lncRNA"; gene_name "Gm10823"; transcript_type "lncRNA"; transcript_name "Gm10823-203"; level 2; mgi_id "MGI:3642050"; tag "TAGENE"; havana_gene "OTTMUSG00000071364.1";
chr16	sragcm37_es	exon	27687158	27687211	0.536015935702986	+	.	gene_id "ENSMUSG00000116654.3"; transcript_id "ENSMUSG00000116654.3_tx_1"; exon_id "chr16_27687158_27687211_+"; exonnum "1"; txlen "748";
chr16	sragcm37_es	exon	27687158	27687211	0.00153202250145514	+	.	gene_id "ENSMUSG00000116654.3"; transcript_id "ENSMUSG00000116654.3_tx_10"; exon_id "chr16_27687158_27687211_+"; exonnum "1"; txlen "1097";
chr16	sragcm37_es	exon	27687158	27687211	0.0699659769583071	+	.	gene_id "ENSMUSG00000116654.3"; transcript_id "ENSMUSG00000116654.3_tx_4"; exon_id "chr16_27687158_27687211_+"; exonnum "1"; txlen "792";
chr16	sragcm37_es	exon	27687158	27687211	0.0699659769583071	+	.	gene_id "ENSMUSG00000116654.3"; transcript_id "ENSMUSG00000116654.3_tx_5"; exon_id "chr16_27687158_27687211_+"; exonnum "1"; txlen "881";
chr16	sragcm37_es	exon	27687158	27687211	0.0590838230623098	+	.	gene_id "ENSMUSG00000116654.3"; transcript_id "ENSMUSG00000116654.3_tx_6"; exon_id "chr16_27687158_27687211_+"; exonnum "1"; txlen "634";
chr16	sragcm37_es	exon	27687158	27687211	0.0590838230623098	+	.	gene_id "ENSMUSG00000116654.3"; transcript_id "ENSMUSG00000116654.3_tx_7"; exon_id "chr16_27687158_27687211_+"; exonnum "1"; txlen "723";
chr16	sragcm37_es	exon	27687158	27687211	0.00153202250145514	+	.	gene_id "ENSMUSG00000116654.3"; transcript_id "ENSMUSG00000116654.3_tx_9"; exon_id "chr16_27687158_27687211_+"; exonnum "1"; txlen "1008";
chr16	sragcm37_mid	exon	27702600	27702757	0.536015935702986	+	.	gene_id "ENSMUSG00000116654.3"; transcript_id "ENSMUSG00000116654.3_tx_1"; exon_id "chr16_27702600_27702757_+"; exonnum "2"; txlen "748";
chr16	sragcm37_mid	exon	27702600	27702757	0.00153202250145514	+	.	gene_id "ENSMUSG00000116654.3"; transcript_id "ENSMUSG00000116654.3_tx_10"; exon_id "chr16_27702600_27702757_+"; exonnum "2"; txlen "1097";
chr16	sragcm37_mid	exon	27702600	27702757	0.0699659769583071	+	.	gene_id "ENSMUSG00000116654.3"; transcript_id "ENSMUSG00000116654.3_tx_4"; exon_id "chr16_27702600_27702757_+"; exonnum "2"; txlen "792";
chr16	sragcm37_mid	exon	27702600	27702757	0.0699659769583071	+	.	gene_id "ENSMUSG00000116654.3"; transcript_id "ENSMUSG00000116654.3_tx_5"; exon_id "chr16_27702600_27702757_+"; exonnum "2"; txlen "881";
chr16	sragcm37_mid	exon	27702600	27702757	0.00153202250145514	+	.	gene_id "ENSMUSG00000116654.3"; transcript_id "ENSMUSG00000116654.3_tx_9"; exon_id "chr16_27702600_27702757_+"; exonnum "2"; txlen "1008";
chr16	sragcm37_ss	exon	27709367	27709902	0.536015935702986	+	.	gene_id "ENSMUSG00000116654.3"; transcript_id "ENSMUSG00000116654.3_tx_1"; exon_id "chr16_27709367_27709902_+"; exonnum "3"; txlen "748";
chr16	HAVANA	exon	27718486	27718616	0	+	.	gene_id "ENSMUSG00000116654.3"; transcript_id "ENSMUST00000231532.3"; gene_type "lncRNA"; gene_name "Gm10823"; transcript_type "lncRNA"; transcript_name "Gm10823-201"; exon_number 2; exon_id "ENSMUSE00001447723.2"; level 2; mgi_id "MGI:3642050"; tag "basic"; tag "TAGENE"; havana_gene "OTTMUSG00000071364.1"; havana_transcript "OTTMUST00000172755.1";
chr16	HAVANA	exon	27718486	27718616	0	+	.	gene_id "ENSMUSG00000116654.3"; transcript_id "ENSMUST00000367893.1"; gene_type "lncRNA"; gene_name "Gm10823"; transcript_type "lncRNA"; transcript_name "Gm10823-203"; exon_number 2; exon_id "ENSMUSE00001447723.2"; level 2; mgi_id "MGI:3642050"; tag "TAGENE"; havana_gene "OTTMUSG00000071364.1";
chr16	ENSEMBL_gcm37	exon	27718486	27718616	0.00153202250145514	+	.	gene_id "ENSMUSG00000116654.3"; transcript_id "ENSMUSG00000116654.3_tx_10"; exon_id "chr16_27718486_27718616_+"; exonnum "3"; txlen "1097";
chr16	ENSEMBL_gcm37	exon	27718486	27718616	0.00153202250145514	+	.	gene_id "ENSMUSG00000116654.3"; transcript_id "ENSMUSG00000116654.3_tx_9"; exon_id "chr16_27718486_27718616_+"; exonnum "3"; txlen "1008";
chr16	HAVANA	exon	27730342	27730426	0	+	.	gene_id "ENSMUSG00000116654.3"; transcript_id "ENSMUST00000367892.1"; gene_type "lncRNA"; gene_name "Gm10823"; transcript_type "lncRNA"; transcript_name "Gm10823-202"; exon_number 2; exon_id "ENSMUSE00001446043.2"; level 2; mgi_id "MGI:3642050"; tag "Ensembl_canonical"; tag "GENCODE_Primary"; tag "TAGENE"; havana_gene "OTTMUSG00000071364.1";
chr16	HAVANA	exon	27730342	27730426	0	+	.	gene_id "ENSMUSG00000116654.3"; transcript_id "ENSMUST00000231532.3"; gene_type "lncRNA"; gene_name "Gm10823"; transcript_type "lncRNA"; transcript_name "Gm10823-201"; exon_number 3; exon_id "ENSMUSE00001446043.2"; level 2; mgi_id "MGI:3642050"; tag "basic"; tag "TAGENE"; havana_gene "OTTMUSG00000071364.1"; havana_transcript "OTTMUST00000172755.1";
chr16	ENSEMBL_gcm37	exon	27730342	27730426	0.00153202250145514	+	.	gene_id "ENSMUSG00000116654.3"; transcript_id "ENSMUSG00000116654.3_tx_10"; exon_id "chr16_27730342_27730426_+"; exonnum "4"; txlen "1097";
chr16	ENSEMBL_gcm37	exon	27730342	27730426	0.00153202250145514	+	.	gene_id "ENSMUSG00000116654.3"; transcript_id "ENSMUSG00000116654.3_tx_9"; exon_id "chr16_27730342_27730426_+"; exonnum "4"; txlen "1008";
chr16	HAVANA	exon	27733922	27733996	0	+	.	gene_id "ENSMUSG00000116654.3"; transcript_id "ENSMUST00000367892.1"; gene_type "lncRNA"; gene_name "Gm10823"; transcript_type "lncRNA"; transcript_name "Gm10823-202"; exon_number 3; exon_id "ENSMUSE00001444199.2"; level 2; mgi_id "MGI:3642050"; tag "Ensembl_canonical"; tag "GENCODE_Primary"; tag "TAGENE"; havana_gene "OTTMUSG00000071364.1";
chr16	HAVANA	exon	27733922	27733996	0	+	.	gene_id "ENSMUSG00000116654.3"; transcript_id "ENSMUST00000231532.3"; gene_type "lncRNA"; gene_name "Gm10823"; transcript_type "lncRNA"; transcript_name "Gm10823-201"; exon_number 4; exon_id "ENSMUSE00001444199.2"; level 2; mgi_id "MGI:3642050"; tag "basic"; tag "TAGENE"; havana_gene "OTTMUSG00000071364.1"; havana_transcript "OTTMUST00000172755.1";
chr16	HAVANA	exon	27733922	27733996	0	+	.	gene_id "ENSMUSG00000116654.3"; transcript_id "ENSMUST00000367893.1"; gene_type "lncRNA"; gene_name "Gm10823"; transcript_type "lncRNA"; transcript_name "Gm10823-203"; exon_number 3; exon_id "ENSMUSE00001444199.2"; level 2; mgi_id "MGI:3642050"; tag "TAGENE"; havana_gene "OTTMUSG00000071364.1";
chr16	ENSEMBL_gcm37	exon	27733922	27733996	0.00153202250145514	+	.	gene_id "ENSMUSG00000116654.3"; transcript_id "ENSMUSG00000116654.3_tx_10"; exon_id "chr16_27733922_27733996_+"; exonnum "5"; txlen "1097";
chr16	ENSEMBL_gcm37	exon	27733922	27733996	0.0699659769583071	+	.	gene_id "ENSMUSG00000116654.3"; transcript_id "ENSMUSG00000116654.3_tx_4"; exon_id "chr16_27733922_27733996_+"; exonnum "3"; txlen "792";
chr16	ENSEMBL_gcm37	exon	27733922	27733996	0.0699659769583071	+	.	gene_id "ENSMUSG00000116654.3"; transcript_id "ENSMUSG00000116654.3_tx_5"; exon_id "chr16_27733922_27733996_+"; exonnum "3"; txlen "881";
chr16	ENSEMBL_gcm37	exon	27733922	27733996	0.0590838230623098	+	.	gene_id "ENSMUSG00000116654.3"; transcript_id "ENSMUSG00000116654.3_tx_6"; exon_id "chr16_27733922_27733996_+"; exonnum "2"; txlen "634";
chr16	ENSEMBL_gcm37	exon	27733922	27733996	0.0590838230623098	+	.	gene_id "ENSMUSG00000116654.3"; transcript_id "ENSMUSG00000116654.3_tx_7"; exon_id "chr16_27733922_27733996_+"; exonnum "2"; txlen "723";
chr16	ENSEMBL_gcm37	exon	27733922	27733996	0.00153202250145514	+	.	gene_id "ENSMUSG00000116654.3"; transcript_id "ENSMUSG00000116654.3_tx_9"; exon_id "chr16_27733922_27733996_+"; exonnum "5"; txlen "1008";
chr16	sragcm37_ss	exon	27734820	27735413	0.00153202250145514	+	.	gene_id "ENSMUSG00000116654.3"; transcript_id "ENSMUSG00000116654.3_tx_10"; exon_id "chr16_27734820_27735413_+"; exonnum "6"; txlen "1097";
chr16	sragcm37_ss	exon	27734820	27735413	0.0699659769583071	+	.	gene_id "ENSMUSG00000116654.3"; transcript_id "ENSMUSG00000116654.3_tx_5"; exon_id "chr16_27734820_27735413_+"; exonnum "4"; txlen "881";
chr16	sragcm37_ss	exon	27734820	27735413	0.0590838230623098	+	.	gene_id "ENSMUSG00000116654.3"; transcript_id "ENSMUSG00000116654.3_tx_7"; exon_id "chr16_27734820_27735413_+"; exonnum "3"; txlen "723";
chr16	HAVANA	exon	27744385	27744889	0	+	.	gene_id "ENSMUSG00000116654.3"; transcript_id "ENSMUST00000231532.3"; gene_type "lncRNA"; gene_name "Gm10823"; transcript_type "lncRNA"; transcript_name "Gm10823-201"; exon_number 5; exon_id "ENSMUSE00001723811.1"; level 2; mgi_id "MGI:3642050"; tag "basic"; tag "TAGENE"; havana_gene "OTTMUSG00000071364.1"; havana_transcript "OTTMUST00000172755.1";
chr16	HAVANA	exon	27744385	27744889	0	+	.	gene_id "ENSMUSG00000116654.3"; transcript_id "ENSMUST00000367893.1"; gene_type "lncRNA"; gene_name "Gm10823"; transcript_type "lncRNA"; transcript_name "Gm10823-203"; exon_number 4; exon_id "ENSMUSE00001723811.1"; level 2; mgi_id "MGI:3642050"; tag "TAGENE"; havana_gene "OTTMUSG00000071364.1";
chr16	ENSEMBL_gcm37	exon	27744385	27744889	0.0699659769583071	+	.	gene_id "ENSMUSG00000116654.3"; transcript_id "ENSMUSG00000116654.3_tx_4"; exon_id "chr16_27744385_27744889_+"; exonnum "4"; txlen "792";
chr16	ENSEMBL_gcm37	exon	27744385	27744889	0.0590838230623098	+	.	gene_id "ENSMUSG00000116654.3"; transcript_id "ENSMUSG00000116654.3_tx_6"; exon_id "chr16_27744385_27744889_+"; exonnum "3"; txlen "634";
chr16	ENSEMBL_gcm37	exon	27744385	27744889	0.00153202250145514	+	.	gene_id "ENSMUSG00000116654.3"; transcript_id "ENSMUSG00000116654.3_tx_9"; exon_id "chr16_27744385_27744889_+"; exonnum "6"; txlen "1008";
chr16	HAVANA	exon	27744385	27744977	0	+	.	gene_id "ENSMUSG00000116654.3"; transcript_id "ENSMUST00000367892.1"; gene_type "lncRNA"; gene_name "Gm10823"; transcript_type "lncRNA"; transcript_name "Gm10823-202"; exon_number 4; exon_id "ENSMUSE00001723809.1"; level 2; mgi_id "MGI:3642050"; tag "Ensembl_canonical"; tag "GENCODE_Primary"; tag "TAGENE"; havana_gene "OTTMUSG00000071364.1";
chr16	sragcm37_es	exon	28048033	28048072	0.0205292285355749	+	.	gene_id "sragcm37_gene_8682"; transcript_id "sragcm37_gene_8682_tx_5"; exon_id "chr16_28048033_28048072_+"; exonnum "1"; txlen "541";
chr16	sragcm37_es	exon	28056920	28056994	0.213691475569021	+	.	gene_id "sragcm37_gene_8682"; transcript_id "sragcm37_gene_8682_tx_1"; exon_id "chr16_28056920_28056994_+"; exonnum "1"; txlen "676";
chr16	sragcm37_es	exon	28056920	28056994	0.0688826721282489	+	.	gene_id "sragcm37_gene_8682"; transcript_id "sragcm37_gene_8682_tx_3"; exon_id "chr16_28056920_28056994_+"; exonnum "1"; txlen "820";
chr16	sragcm37_es	exon	28056920	28056994	0.0683541136815599	+	.	gene_id "sragcm37_gene_8682"; transcript_id "sragcm37_gene_8682_tx_4"; exon_id "chr16_28056920_28056994_+"; exonnum "1"; txlen "583";
chr16	sragcm37_mid	exon	28063227	28063359	0.213691475569021	+	.	gene_id "sragcm37_gene_8682"; transcript_id "sragcm37_gene_8682_tx_1"; exon_id "chr16_28063227_28063359_+"; exonnum "2"; txlen "676";
chr16	sragcm37_mid	exon	28063227	28063359	0.0688826721282489	+	.	gene_id "sragcm37_gene_8682"; transcript_id "sragcm37_gene_8682_tx_3"; exon_id "chr16_28063227_28063359_+"; exonnum "2"; txlen "820";
chr16	sragcm37_mid	exon	28065094	28065197	0.213691475569021	+	.	gene_id "sragcm37_gene_8682"; transcript_id "sragcm37_gene_8682_tx_1"; exon_id "chr16_28065094_28065197_+"; exonnum "3"; txlen "676";
chr16	sragcm37_mid	exon	28065094	28065197	0.0688826721282489	+	.	gene_id "sragcm37_gene_8682"; transcript_id "sragcm37_gene_8682_tx_3"; exon_id "chr16_28065094_28065197_+"; exonnum "3"; txlen "820";
chr16	sragcm37_mid	exon	28074061	28074268	0.213691475569021	+	.	gene_id "sragcm37_gene_8682"; transcript_id "sragcm37_gene_8682_tx_1"; exon_id "chr16_28074061_28074268_+"; exonnum "4"; txlen "676";
chr16	sragcm37_mid	exon	28074061	28074268	0.0688826721282489	+	.	gene_id "sragcm37_gene_8682"; transcript_id "sragcm37_gene_8682_tx_3"; exon_id "chr16_28074061_28074268_+"; exonnum "4"; txlen "820";
chr16	sragcm37_mid	exon	28074061	28074268	0.0683541136815599	+	.	gene_id "sragcm37_gene_8682"; transcript_id "sragcm37_gene_8682_tx_4"; exon_id "chr16_28074061_28074268_+"; exonnum "2"; txlen "583";
chr16	sragcm37_mid	exon	28074061	28074268	0.0205292285355749	+	.	gene_id "sragcm37_gene_8682"; transcript_id "sragcm37_gene_8682_tx_5"; exon_id "chr16_28074061_28074268_+"; exonnum "2"; txlen "541";
chr16	sragcm37_mid	exon	28074815	28074958	0.0688826721282489	+	.	gene_id "sragcm37_gene_8682"; transcript_id "sragcm37_gene_8682_tx_3"; exon_id "chr16_28074815_28074958_+"; exonnum "5"; txlen "820";
chr16	sragcm37_mid	exon	28074815	28074958	0.0683541136815599	+	.	gene_id "sragcm37_gene_8682"; transcript_id "sragcm37_gene_8682_tx_4"; exon_id "chr16_28074815_28074958_+"; exonnum "3"; txlen "583";
chr16	sragcm37_mid	exon	28075308	28075394	0.213691475569021	+	.	gene_id "sragcm37_gene_8682"; transcript_id "sragcm37_gene_8682_tx_1"; exon_id "chr16_28075308_28075394_+"; exonnum "5"; txlen "676";
chr16	sragcm37_mid	exon	28075308	28075394	0.0688826721282489	+	.	gene_id "sragcm37_gene_8682"; transcript_id "sragcm37_gene_8682_tx_3"; exon_id "chr16_28075308_28075394_+"; exonnum "6"; txlen "820";
chr16	sragcm37_mid	exon	28075308	28075394	0.0683541136815599	+	.	gene_id "sragcm37_gene_8682"; transcript_id "sragcm37_gene_8682_tx_4"; exon_id "chr16_28075308_28075394_+"; exonnum "4"; txlen "583";
chr16	sragcm37_mid	exon	28075308	28075394	0.0205292285355749	+	.	gene_id "sragcm37_gene_8682"; transcript_id "sragcm37_gene_8682_tx_5"; exon_id "chr16_28075308_28075394_+"; exonnum "3"; txlen "541";
chr16	sragcm37_mid	exon	28078884	28078952	0.213691475569021	+	.	gene_id "sragcm37_gene_8682"; transcript_id "sragcm37_gene_8682_tx_1"; exon_id "chr16_28078884_28078952_+"; exonnum "6"; txlen "676";
chr16	sragcm37_mid	exon	28078884	28078952	0.0688826721282489	+	.	gene_id "sragcm37_gene_8682"; transcript_id "sragcm37_gene_8682_tx_3"; exon_id "chr16_28078884_28078952_+"; exonnum "7"; txlen "820";
chr16	sragcm37_mid	exon	28078884	28078952	0.0683541136815599	+	.	gene_id "sragcm37_gene_8682"; transcript_id "sragcm37_gene_8682_tx_4"; exon_id "chr16_28078884_28078952_+"; exonnum "5"; txlen "583";
chr16	sragcm37_mid	exon	28078884	28078952	0.0205292285355749	+	.	gene_id "sragcm37_gene_8682"; transcript_id "sragcm37_gene_8682_tx_5"; exon_id "chr16_28078884_28078952_+"; exonnum "4"; txlen "541";
chr16	sragcm37_ss	exon	28083799	28083935	0.0205292285355749	+	.	gene_id "sragcm37_gene_8682"; transcript_id "sragcm37_gene_8682_tx_5"; exon_id "chr16_28083799_28083935_+"; exonnum "5"; txlen "541";
chr16	sragcm37_mid	exon	28085730	28085817	0.0136201184103811	+	.	gene_id "sragcm37_gene_19869"; transcript_id "sragcm37_gene_19869_tx_1"; exon_id "chr16_28085730_28085817_+"; exonnum "1"; txlen "644";
chr16	sragcm37_mid	exon	28085730	28085817	0.00454003947012704	+	.	gene_id "sragcm37_gene_19869"; transcript_id "sragcm37_gene_19869_tx_2"; exon_id "chr16_28085730_28085817_+"; exonnum "1"; txlen "552";
chr16	sragcm37_mid	exon	28085730	28085817	0.00454003947012704	+	.	gene_id "sragcm37_gene_19869"; transcript_id "sragcm37_gene_19869_tx_3"; exon_id "chr16_28085730_28085817_+"; exonnum "1"; txlen "719";
chr16	sragcm37_mid	exon	28087225	28087314	0.0136201184103811	+	.	gene_id "sragcm37_gene_19869"; transcript_id "sragcm37_gene_19869_tx_1"; exon_id "chr16_28087225_28087314_+"; exonnum "2"; txlen "644";
chr16	sragcm37_mid	exon	28087225	28087314	0.00454003947012704	+	.	gene_id "sragcm37_gene_19869"; transcript_id "sragcm37_gene_19869_tx_2"; exon_id "chr16_28087225_28087314_+"; exonnum "2"; txlen "552";
chr16	sragcm37_mid	exon	28087225	28087314	0.00454003947012704	+	.	gene_id "sragcm37_gene_19869"; transcript_id "sragcm37_gene_19869_tx_3"; exon_id "chr16_28087225_28087314_+"; exonnum "2"; txlen "719";
chr16	sragcm37_mid	exon	28088397	28088506	0.0136201184103811	+	.	gene_id "sragcm37_gene_19869"; transcript_id "sragcm37_gene_19869_tx_1"; exon_id "chr16_28088397_28088506_+"; exonnum "3"; txlen "644";
chr16	sragcm37_mid	exon	28088397	28088506	0.00454003947012704	+	.	gene_id "sragcm37_gene_19869"; transcript_id "sragcm37_gene_19869_tx_2"; exon_id "chr16_28088397_28088506_+"; exonnum "3"; txlen "552";
chr16	sragcm37_mid	exon	28088397	28088506	0.00454003947012704	+	.	gene_id "sragcm37_gene_19869"; transcript_id "sragcm37_gene_19869_tx_3"; exon_id "chr16_28088397_28088506_+"; exonnum "3"; txlen "719";
chr16	sragcm37_mid	exon	28096244	28096318	0.0136201184103811	+	.	gene_id "sragcm37_gene_19869"; transcript_id "sragcm37_gene_19869_tx_1"; exon_id "chr16_28096244_28096318_+"; exonnum "4"; txlen "644";
chr16	sragcm37_mid	exon	28096244	28096318	0.00454003947012704	+	.	gene_id "sragcm37_gene_19869"; transcript_id "sragcm37_gene_19869_tx_2"; exon_id "chr16_28096244_28096318_+"; exonnum "4"; txlen "552";
chr16	sragcm37_mid	exon	28096244	28096318	0.00454003947012704	+	.	gene_id "sragcm37_gene_19869"; transcript_id "sragcm37_gene_19869_tx_3"; exon_id "chr16_28096244_28096318_+"; exonnum "4"; txlen "719";
chr16	sragcm37_mid	exon	28096902	28097006	0.0136201184103811	+	.	gene_id "sragcm37_gene_19869"; transcript_id "sragcm37_gene_19869_tx_1"; exon_id "chr16_28096902_28097006_+"; exonnum "5"; txlen "644";
chr16	sragcm37_mid	exon	28096902	28097006	0.00454003947012704	+	.	gene_id "sragcm37_gene_19869"; transcript_id "sragcm37_gene_19869_tx_2"; exon_id "chr16_28096902_28097006_+"; exonnum "5"; txlen "552";
chr16	sragcm37_mid	exon	28096902	28097006	0.00454003947012704	+	.	gene_id "sragcm37_gene_19869"; transcript_id "sragcm37_gene_19869_tx_3"; exon_id "chr16_28096902_28097006_+"; exonnum "5"; txlen "719";
chr16	sragcm37_mid	exon	28110031	28110105	0.00454003947012704	+	.	gene_id "sragcm37_gene_19869"; transcript_id "sragcm37_gene_19869_tx_3"; exon_id "chr16_28110031_28110105_+"; exonnum "6"; txlen "719";
chr16	sragcm37_mid	exon	28111100	28111191	0.0136201184103811	+	.	gene_id "sragcm37_gene_19869"; transcript_id "sragcm37_gene_19869_tx_1"; exon_id "chr16_28111100_28111191_+"; exonnum "6"; txlen "644";
chr16	sragcm37_mid	exon	28111100	28111191	0.00454003947012704	+	.	gene_id "sragcm37_gene_19869"; transcript_id "sragcm37_gene_19869_tx_3"; exon_id "chr16_28111100_28111191_+"; exonnum "7"; txlen "719";
chr16	sragcm37_ss	exon	28111273	28111356	0.0136201184103811	+	.	gene_id "sragcm37_gene_19869"; transcript_id "sragcm37_gene_19869_tx_1"; exon_id "chr16_28111273_28111356_+"; exonnum "7"; txlen "644";
chr16	sragcm37_ss	exon	28111273	28111356	0.00454003947012704	+	.	gene_id "sragcm37_gene_19869"; transcript_id "sragcm37_gene_19869_tx_2"; exon_id "chr16_28111273_28111356_+"; exonnum "6"; txlen "552";
chr16	sragcm37_ss	exon	28111273	28111356	0.00454003947012704	+	.	gene_id "sragcm37_gene_19869"; transcript_id "sragcm37_gene_19869_tx_3"; exon_id "chr16_28111273_28111356_+"; exonnum "8"; txlen "719";
chr16	sragcm37_es	exon	28175195	28175259	0.0151767940436839	+	.	gene_id "sragcm37_gene_22876"; transcript_id "sragcm37_gene_22876_tx_1"; exon_id "chr16_28175195_28175259_+"; exonnum "1"; txlen "563";
chr16	sragcm37_mid	exon	28194046	28194145	0.0151767940436839	+	.	gene_id "sragcm37_gene_22876"; transcript_id "sragcm37_gene_22876_tx_1"; exon_id "chr16_28194046_28194145_+"; exonnum "2"; txlen "563";
chr16	sragcm37_ss	exon	28204253	28204650	0.0151767940436839	+	.	gene_id "sragcm37_gene_22876"; transcript_id "sragcm37_gene_22876_tx_1"; exon_id "chr16_28204253_28204650_+"; exonnum "3"; txlen "563";
chr16	sragcm37_es	exon	28263744	28264108	0.0219583950579298	+	.	gene_id "sragcm37_gene_8683"; transcript_id "sragcm37_gene_8683_tx_1"; exon_id "chr16_28263744_28264108_+"; exonnum "1"; txlen "834";
chr16	sragcm37_es	exon	28263744	28264108	0.0198483866980907	+	.	gene_id "sragcm37_gene_8683"; transcript_id "sragcm37_gene_8683_tx_2"; exon_id "chr16_28263744_28264108_+"; exonnum "1"; txlen "940";
chr16	sragcm37_es	exon	28263744	28264108	0.0098169038237764	+	.	gene_id "sragcm37_gene_8683"; transcript_id "sragcm37_gene_8683_tx_3"; exon_id "chr16_28263744_28264108_+"; exonnum "1"; txlen "1036";
chr16	sragcm37_es	exon	28263744	28264108	0.002950435860527	+	.	gene_id "sragcm37_gene_8683"; transcript_id "sragcm37_gene_8683_tx_4"; exon_id "chr16_28263744_28264108_+"; exonnum "1"; txlen "1142";
chr16	sragcm37_mid	exon	28264502	28264703	0.0098169038237764	+	.	gene_id "sragcm37_gene_8683"; transcript_id "sragcm37_gene_8683_tx_3"; exon_id "chr16_28264502_28264703_+"; exonnum "2"; txlen "1036";
chr16	sragcm37_mid	exon	28264502	28264703	0.002950435860527	+	.	gene_id "sragcm37_gene_8683"; transcript_id "sragcm37_gene_8683_tx_4"; exon_id "chr16_28264502_28264703_+"; exonnum "2"; txlen "1142";
chr16	sragcm37_ss	exon	28286236	28286704	0.0219583950579298	+	.	gene_id "sragcm37_gene_8683"; transcript_id "sragcm37_gene_8683_tx_1"; exon_id "chr16_28286236_28286704_+"; exonnum "2"; txlen "834";
chr16	sragcm37_ss	exon	28286236	28286704	0.0098169038237764	+	.	gene_id "sragcm37_gene_8683"; transcript_id "sragcm37_gene_8683_tx_3"; exon_id "chr16_28286236_28286704_+"; exonnum "3"; txlen "1036";
chr16	sragcm37_ss	exon	28298535	28299109	0.0198483866980907	+	.	gene_id "sragcm37_gene_8683"; transcript_id "sragcm37_gene_8683_tx_2"; exon_id "chr16_28298535_28299109_+"; exonnum "2"; txlen "940";
chr16	sragcm37_ss	exon	28298535	28299109	0.002950435860527	+	.	gene_id "sragcm37_gene_8683"; transcript_id "sragcm37_gene_8683_tx_4"; exon_id "chr16_28298535_28299109_+"; exonnum "3"; txlen "1142";
chr16	HAVANA	exon	28327596	28327667	0	+	.	gene_id "ENSMUSG00000143307.1"; transcript_id "ENSMUST00000375897.1"; gene_type "lncRNA"; gene_name "ENSMUSG00000143307"; transcript_type "lncRNA"; transcript_name "ENSMUST00000375897"; exon_number 1; exon_id "ENSMUSE00001739482.1"; level 2; tag "basic"; tag "Ensembl_canonical"; tag "GENCODE_Primary"; tag "TAGENE";
chr16	HAVANA	gene	28327596	28334161	0	+	.	gene_id "ENSMUSG00000143307.1"; gene_type "lncRNA"; gene_name "ENSMUSG00000143307"; level 2;
chr16	HAVANA	transcript	28327596	28334161	0	+	.	gene_id "ENSMUSG00000143307.1"; transcript_id "ENSMUST00000375897.1"; gene_type "lncRNA"; gene_name "ENSMUSG00000143307"; transcript_type "lncRNA"; transcript_name "ENSMUST00000375897"; level 2; tag "basic"; tag "Ensembl_canonical"; tag "GENCODE_Primary"; tag "TAGENE";
chr16	HAVANA	exon	28328321	28328531	0	+	.	gene_id "ENSMUSG00000143307.1"; transcript_id "ENSMUST00000375897.1"; gene_type "lncRNA"; gene_name "ENSMUSG00000143307"; transcript_type "lncRNA"; transcript_name "ENSMUST00000375897"; exon_number 2; exon_id "ENSMUSE00001739481.1"; level 2; tag "basic"; tag "Ensembl_canonical"; tag "GENCODE_Primary"; tag "TAGENE";
chr16	HAVANA	exon	28328598	28328996	0	+	.	gene_id "ENSMUSG00000143307.1"; transcript_id "ENSMUST00000375898.1"; gene_type "lncRNA"; gene_name "ENSMUSG00000143307"; transcript_type "lncRNA"; transcript_name "ENSMUST00000375898"; exon_number 1; exon_id "ENSMUSE00001739480.1"; level 2; tag "basic"; tag "TAGENE";
chr16	HAVANA	transcript	28328598	28334161	0	+	.	gene_id "ENSMUSG00000143307.1"; transcript_id "ENSMUST00000375898.1"; gene_type "lncRNA"; gene_name "ENSMUSG00000143307"; transcript_type "lncRNA"; transcript_name "ENSMUST00000375898"; level 2; tag "basic"; tag "TAGENE";
chr16	HAVANA	exon	28329167	28329268	0	+	.	gene_id "ENSMUSG00000143307.1"; transcript_id "ENSMUST00000375897.1"; gene_type "lncRNA"; gene_name "ENSMUSG00000143307"; transcript_type "lncRNA"; transcript_name "ENSMUST00000375897"; exon_number 3; exon_id "ENSMUSE00001739484.1"; level 2; tag "basic"; tag "Ensembl_canonical"; tag "GENCODE_Primary"; tag "TAGENE";
chr16	HAVANA	exon	28329167	28329268	0	+	.	gene_id "ENSMUSG00000143307.1"; transcript_id "ENSMUST00000375898.1"; gene_type "lncRNA"; gene_name "ENSMUSG00000143307"; transcript_type "lncRNA"; transcript_name "ENSMUST00000375898"; exon_number 2; exon_id "ENSMUSE00001739484.1"; level 2; tag "basic"; tag "TAGENE";
chr16	HAVANA	exon	28331139	28331212	0	+	.	gene_id "ENSMUSG00000143307.1"; transcript_id "ENSMUST00000375897.1"; gene_type "lncRNA"; gene_name "ENSMUSG00000143307"; transcript_type "lncRNA"; transcript_name "ENSMUST00000375897"; exon_number 4; exon_id "ENSMUSE00001739478.1"; level 2; tag "basic"; tag "Ensembl_canonical"; tag "GENCODE_Primary"; tag "TAGENE";
chr16	HAVANA	exon	28331166	28331212	0	+	.	gene_id "ENSMUSG00000143307.1"; transcript_id "ENSMUST00000375898.1"; gene_type "lncRNA"; gene_name "ENSMUSG00000143307"; transcript_type "lncRNA"; transcript_name "ENSMUST00000375898"; exon_number 3; exon_id "ENSMUSE00001739483.1"; level 2; tag "basic"; tag "TAGENE";
chr16	HAVANA	exon	28333834	28334161	0	+	.	gene_id "ENSMUSG00000143307.1"; transcript_id "ENSMUST00000375897.1"; gene_type "lncRNA"; gene_name "ENSMUSG00000143307"; transcript_type "lncRNA"; transcript_name "ENSMUST00000375897"; exon_number 5; exon_id "ENSMUSE00001739479.1"; level 2; tag "basic"; tag "Ensembl_canonical"; tag "GENCODE_Primary"; tag "TAGENE";
chr16	HAVANA	exon	28333834	28334161	0	+	.	gene_id "ENSMUSG00000143307.1"; transcript_id "ENSMUST00000375898.1"; gene_type "lncRNA"; gene_name "ENSMUSG00000143307"; transcript_type "lncRNA"; transcript_name "ENSMUST00000375898"; exon_number 4; exon_id "ENSMUSE00001739479.1"; level 2; tag "basic"; tag "TAGENE";
chr16	sragcm37_es	exon	28336852	28337397	0.011801743442108	+	.	gene_id "ENSMUSG00000143307.1"; transcript_id "ENSMUSG00000143307.1_tx_3"; exon_id "chr16_28336852_28337397_+"; exonnum "1"; txlen "1596";
chr16	sragcm37_mid	exon	28338827	28338935	0.011801743442108	+	.	gene_id "ENSMUSG00000143307.1"; transcript_id "ENSMUSG00000143307.1_tx_3"; exon_id "chr16_28338827_28338935_+"; exonnum "2"; txlen "1596";
chr16	sragcm37_ss	exon	28340124	28341064	0.011801743442108	+	.	gene_id "ENSMUSG00000143307.1"; transcript_id "ENSMUSG00000143307.1_tx_3"; exon_id "chr16_28340124_28341064_+"; exonnum "3"; txlen "1596";
chr16	HAVANA	exon	28383704	28384006	0	+	.	gene_id "ENSMUSG00000128222.1"; transcript_id "ENSMUST00000286392.1"; gene_type "lncRNA"; gene_name "ENSMUSG00000128222"; transcript_type "lncRNA"; transcript_name "ENSMUST00000286392"; exon_number 1; exon_id "ENSMUSE00001567596.1"; level 2; tag "TAGENE";
chr16	HAVANA	transcript	28383704	28387816	0	+	.	gene_id "ENSMUSG00000128222.1"; transcript_id "ENSMUST00000286392.1"; gene_type "lncRNA"; gene_name "ENSMUSG00000128222"; transcript_type "lncRNA"; transcript_name "ENSMUST00000286392"; level 2; tag "TAGENE";
chr16	HAVANA	gene	28383704	28390148	0	+	.	gene_id "ENSMUSG00000128222.1"; gene_type "lncRNA"; gene_name "ENSMUSG00000128222"; level 2;
chr16	HAVANA	exon	28383715	28384006	0	+	.	gene_id "ENSMUSG00000128222.1"; transcript_id "ENSMUST00000286393.1"; gene_type "lncRNA"; gene_name "ENSMUSG00000128222"; transcript_type "lncRNA"; transcript_name "ENSMUST00000286393"; exon_number 1; exon_id "ENSMUSE00001567586.1"; level 2; tag "basic"; tag "TAGENE";
chr16	HAVANA	transcript	28383715	28387790	0	+	.	gene_id "ENSMUSG00000128222.1"; transcript_id "ENSMUST00000286393.1"; gene_type "lncRNA"; gene_name "ENSMUSG00000128222"; transcript_type "lncRNA"; transcript_name "ENSMUST00000286393"; level 2; tag "basic"; tag "TAGENE";
chr16	HAVANA	exon	28383744	28384006	0	+	.	gene_id "ENSMUSG00000128222.1"; transcript_id "ENSMUST00000286395.1"; gene_type "lncRNA"; gene_name "ENSMUSG00000128222"; transcript_type "lncRNA"; transcript_name "ENSMUST00000286395"; exon_number 1; exon_id "ENSMUSE00001567595.1"; level 2; tag "TAGENE";
chr16	HAVANA	transcript	28383744	28385908	0	+	.	gene_id "ENSMUSG00000128222.1"; transcript_id "ENSMUST00000286395.1"; gene_type "lncRNA"; gene_name "ENSMUSG00000128222"; transcript_type "lncRNA"; transcript_name "ENSMUST00000286395"; level 2; tag "TAGENE";
chr16	HAVANA	exon	28383812	28384006	0	+	.	gene_id "ENSMUSG00000128222.1"; transcript_id "ENSMUST00000286390.1"; gene_type "lncRNA"; gene_name "ENSMUSG00000128222"; transcript_type "lncRNA"; transcript_name "ENSMUST00000286390"; exon_number 1; exon_id "ENSMUSE00001567594.1"; level 2; tag "basic"; tag "Ensembl_canonical"; tag "GENCODE_Primary"; tag "TAGENE";
chr16	HAVANA	transcript	28383812	28390148	0	+	.	gene_id "ENSMUSG00000128222.1"; transcript_id "ENSMUST00000286390.1"; gene_type "lncRNA"; gene_name "ENSMUSG00000128222"; transcript_type "lncRNA"; transcript_name "ENSMUST00000286390"; level 2; tag "basic"; tag "Ensembl_canonical"; tag "GENCODE_Primary"; tag "TAGENE";
chr16	HAVANA	exon	28383814	28384006	0	+	.	gene_id "ENSMUSG00000128222.1"; transcript_id "ENSMUST00000286394.1"; gene_type "lncRNA"; gene_name "ENSMUSG00000128222"; transcript_type "lncRNA"; transcript_name "ENSMUST00000286394"; exon_number 1; exon_id "ENSMUSE00001567588.1"; level 2; tag "TAGENE";
chr16	HAVANA	exon	28383814	28384006	0	+	.	gene_id "ENSMUSG00000128222.1"; transcript_id "ENSMUST00000286391.1"; gene_type "lncRNA"; gene_name "ENSMUSG00000128222"; transcript_type "lncRNA"; transcript_name "ENSMUST00000286391"; exon_number 1; exon_id "ENSMUSE00001567588.1"; level 2; tag "TAGENE";
chr16	HAVANA	transcript	28383814	28387625	0	+	.	gene_id "ENSMUSG00000128222.1"; transcript_id "ENSMUST00000286394.1"; gene_type "lncRNA"; gene_name "ENSMUSG00000128222"; transcript_type "lncRNA"; transcript_name "ENSMUST00000286394"; level 2; tag "TAGENE";
chr16	HAVANA	transcript	28383814	28390148	0	+	.	gene_id "ENSMUSG00000128222.1"; transcript_id "ENSMUST00000286391.1"; gene_type "lncRNA"; gene_name "ENSMUSG00000128222"; transcript_type "lncRNA"; transcript_name "ENSMUST00000286391"; level 2; tag "TAGENE";
chr16	HAVANA	exon	28384893	28385005	0	+	.	gene_id "ENSMUSG00000128222.1"; transcript_id "ENSMUST00000286394.1"; gene_type "lncRNA"; gene_name "ENSMUSG00000128222"; transcript_type "lncRNA"; transcript_name "ENSMUST00000286394"; exon_number 2; exon_id "ENSMUSE00001567585.1"; level 2; tag "TAGENE";
chr16	HAVANA	exon	28385066	28385647	0	+	.	gene_id "ENSMUSG00000128222.1"; transcript_id "ENSMUST00000286393.1"; gene_type "lncRNA"; gene_name "ENSMUSG00000128222"; transcript_type "lncRNA"; transcript_name "ENSMUST00000286393"; exon_number 2; exon_id "ENSMUSE00001567583.1"; level 2; tag "basic"; tag "TAGENE";
chr16	HAVANA	exon	28385066	28385908	0	+	.	gene_id "ENSMUSG00000128222.1"; transcript_id "ENSMUST00000286395.1"; gene_type "lncRNA"; gene_name "ENSMUSG00000128222"; transcript_type "lncRNA"; transcript_name "ENSMUST00000286395"; exon_number 2; exon_id "ENSMUSE00001567592.1"; level 2; tag "TAGENE";
chr16	HAVANA	exon	28387497	28387625	0	+	.	gene_id "ENSMUSG00000128222.1"; transcript_id "ENSMUST00000286394.1"; gene_type "lncRNA"; gene_name "ENSMUSG00000128222"; transcript_type "lncRNA"; transcript_name "ENSMUST00000286394"; exon_number 3; exon_id "ENSMUSE00001567591.1"; level 2; tag "TAGENE";
chr16	HAVANA	exon	28387497	28387760	0	+	.	gene_id "ENSMUSG00000128222.1"; transcript_id "ENSMUST00000286390.1"; gene_type "lncRNA"; gene_name "ENSMUSG00000128222"; transcript_type "lncRNA"; transcript_name "ENSMUST00000286390"; exon_number 2; exon_id "ENSMUSE00001567593.1"; level 2; tag "basic"; tag "Ensembl_canonical"; tag "GENCODE_Primary"; tag "TAGENE";
chr16	HAVANA	exon	28387497	28387760	0	+	.	gene_id "ENSMUSG00000128222.1"; transcript_id "ENSMUST00000286391.1"; gene_type "lncRNA"; gene_name "ENSMUSG00000128222"; transcript_type "lncRNA"; transcript_name "ENSMUST00000286391"; exon_number 2; exon_id "ENSMUSE00001567593.1"; level 2; tag "TAGENE";
chr16	HAVANA	exon	28387497	28387790	0	+	.	gene_id "ENSMUSG00000128222.1"; transcript_id "ENSMUST00000286393.1"; gene_type "lncRNA"; gene_name "ENSMUSG00000128222"; transcript_type "lncRNA"; transcript_name "ENSMUST00000286393"; exon_number 3; exon_id "ENSMUSE00001567589.1"; level 2; tag "basic"; tag "TAGENE";
chr16	HAVANA	exon	28387497	28387816	0	+	.	gene_id "ENSMUSG00000128222.1"; transcript_id "ENSMUST00000286392.1"; gene_type "lncRNA"; gene_name "ENSMUSG00000128222"; transcript_type "lncRNA"; transcript_name "ENSMUST00000286392"; exon_number 2; exon_id "ENSMUSE00001567587.1"; level 2; tag "TAGENE";
chr16	HAVANA	exon	28388235	28388257	0	+	.	gene_id "ENSMUSG00000128222.1"; transcript_id "ENSMUST00000286390.1"; gene_type "lncRNA"; gene_name "ENSMUSG00000128222"; transcript_type "lncRNA"; transcript_name "ENSMUST00000286390"; exon_number 3; exon_id "ENSMUSE00001567590.1"; level 2; tag "basic"; tag "Ensembl_canonical"; tag "GENCODE_Primary"; tag "TAGENE";
chr16	HAVANA	exon	28389601	28390148	0	+	.	gene_id "ENSMUSG00000128222.1"; transcript_id "ENSMUST00000286390.1"; gene_type "lncRNA"; gene_name "ENSMUSG00000128222"; transcript_type "lncRNA"; transcript_name "ENSMUST00000286390"; exon_number 4; exon_id "ENSMUSE00001567584.1"; level 2; tag "basic"; tag "Ensembl_canonical"; tag "GENCODE_Primary"; tag "TAGENE";
chr16	HAVANA	exon	28389601	28390148	0	+	.	gene_id "ENSMUSG00000128222.1"; transcript_id "ENSMUST00000286391.1"; gene_type "lncRNA"; gene_name "ENSMUSG00000128222"; transcript_type "lncRNA"; transcript_name "ENSMUST00000286391"; exon_number 3; exon_id "ENSMUSE00001567584.1"; level 2; tag "TAGENE";
chr16	HAVANA	exon	28397950	28398199	0	+	.	gene_id "ENSMUSG00000130965.1"; transcript_id "ENSMUST00000303135.1"; gene_type "lncRNA"; gene_name "ENSMUSG00000130965"; transcript_type "lncRNA"; transcript_name "ENSMUST00000303135"; exon_number 1; exon_id "ENSMUSE00001599079.1"; level 2; tag "basic"; tag "Ensembl_canonical"; tag "GENCODE_Primary"; tag "TAGENE";
chr16	HAVANA	gene	28397950	28403839	0	+	.	gene_id "ENSMUSG00000130965.1"; gene_type "lncRNA"; gene_name "ENSMUSG00000130965"; level 2;
chr16	HAVANA	transcript	28397950	28403839	0	+	.	gene_id "ENSMUSG00000130965.1"; transcript_id "ENSMUST00000303135.1"; gene_type "lncRNA"; gene_name "ENSMUSG00000130965"; transcript_type "lncRNA"; transcript_name "ENSMUST00000303135"; level 2; tag "basic"; tag "Ensembl_canonical"; tag "GENCODE_Primary"; tag "TAGENE";
chr16	HAVANA	exon	28397977	28398031	0	+	.	gene_id "ENSMUSG00000130965.1"; transcript_id "ENSMUST00000303136.1"; gene_type "lncRNA"; gene_name "ENSMUSG00000130965"; transcript_type "lncRNA"; transcript_name "ENSMUST00000303136"; exon_number 1; exon_id "ENSMUSE00001599078.1"; level 2; tag "TAGENE";
chr16	HAVANA	transcript	28397977	28403833	0	+	.	gene_id "ENSMUSG00000130965.1"; transcript_id "ENSMUST00000303136.1"; gene_type "lncRNA"; gene_name "ENSMUSG00000130965"; transcript_type "lncRNA"; transcript_name "ENSMUST00000303136"; level 2; tag "TAGENE";
chr16	HAVANA	exon	28403642	28403833	0	+	.	gene_id "ENSMUSG00000130965.1"; transcript_id "ENSMUST00000303136.1"; gene_type "lncRNA"; gene_name "ENSMUSG00000130965"; transcript_type "lncRNA"; transcript_name "ENSMUST00000303136"; exon_number 2; exon_id "ENSMUSE00001599076.1"; level 2; tag "TAGENE";
chr16	HAVANA	exon	28403642	28403839	0	+	.	gene_id "ENSMUSG00000130965.1"; transcript_id "ENSMUST00000303135.1"; gene_type "lncRNA"; gene_name "ENSMUSG00000130965"; transcript_type "lncRNA"; transcript_name "ENSMUST00000303135"; exon_number 2; exon_id "ENSMUSE00001599077.1"; level 2; tag "basic"; tag "Ensembl_canonical"; tag "GENCODE_Primary"; tag "TAGENE";
chr16	HAVANA	exon	28427363	28427637	0	+	.	gene_id "ENSMUSG00000130998.1"; transcript_id "ENSMUST00000303400.1"; gene_type "lncRNA"; gene_name "ENSMUSG00000130998"; transcript_type "lncRNA"; transcript_name "ENSMUST00000303400"; exon_number 1; exon_id "ENSMUSE00001599598.1"; level 2; tag "basic"; tag "Ensembl_canonical"; tag "GENCODE_Primary"; tag "TAGENE";
chr16	HAVANA	gene	28427363	28431212	0	+	.	gene_id "ENSMUSG00000130998.1"; gene_type "lncRNA"; gene_name "ENSMUSG00000130998"; level 2;
chr16	HAVANA	transcript	28427363	28431212	0	+	.	gene_id "ENSMUSG00000130998.1"; transcript_id "ENSMUST00000303400.1"; gene_type "lncRNA"; gene_name "ENSMUSG00000130998"; transcript_type "lncRNA"; transcript_name "ENSMUST00000303400"; level 2; tag "basic"; tag "Ensembl_canonical"; tag "GENCODE_Primary"; tag "TAGENE";
chr16	HAVANA	exon	28427391	28427637	0	+	.	gene_id "ENSMUSG00000130998.1"; transcript_id "ENSMUST00000303401.1"; gene_type "lncRNA"; gene_name "ENSMUSG00000130998"; transcript_type "lncRNA"; transcript_name "ENSMUST00000303401"; exon_number 1; exon_id "ENSMUSE00001599597.1"; level 2; tag "basic"; tag "TAGENE";
chr16	HAVANA	transcript	28427391	28431118	0	+	.	gene_id "ENSMUSG00000130998.1"; transcript_id "ENSMUST00000303401.1"; gene_type "lncRNA"; gene_name "ENSMUSG00000130998"; transcript_type "lncRNA"; transcript_name "ENSMUST00000303401"; level 2; tag "basic"; tag "TAGENE";
chr16	HAVANA	exon	28429186	28429323	0	+	.	gene_id "ENSMUSG00000130998.1"; transcript_id "ENSMUST00000303401.1"; gene_type "lncRNA"; gene_name "ENSMUSG00000130998"; transcript_type "lncRNA"; transcript_name "ENSMUST00000303401"; exon_number 2; exon_id "ENSMUSE00001599599.1"; level 2; tag "basic"; tag "TAGENE";
chr16	HAVANA	exon	28429186	28431212	0	+	.	gene_id "ENSMUSG00000130998.1"; transcript_id "ENSMUST00000303400.1"; gene_type "lncRNA"; gene_name "ENSMUSG00000130998"; transcript_type "lncRNA"; transcript_name "ENSMUST00000303400"; exon_number 2; exon_id "ENSMUSE00001599596.1"; level 2; tag "basic"; tag "Ensembl_canonical"; tag "GENCODE_Primary"; tag "TAGENE";
chr16	HAVANA	exon	28430893	28431118	0	+	.	gene_id "ENSMUSG00000130998.1"; transcript_id "ENSMUST00000303401.1"; gene_type "lncRNA"; gene_name "ENSMUSG00000130998"; transcript_type "lncRNA"; transcript_name "ENSMUST00000303401"; exon_number 3; exon_id "ENSMUSE00001599595.1"; level 2; tag "basic"; tag "TAGENE";
chr16	sragcm37_es	exon	28487815	28488041	0.526532800545011	+	.	gene_id "sragcm37_gene_14652"; transcript_id "sragcm37_gene_14652_tx_1"; exon_id "chr16_28487815_28488041_+"; exonnum "1"; txlen "938";
chr16	sragcm37_es	exon	28487815	28488041	0.0250965972509725	+	.	gene_id "sragcm37_gene_14652"; transcript_id "sragcm37_gene_14652_tx_2"; exon_id "chr16_28487815_28488041_+"; exonnum "1"; txlen "1086";
chr16	sragcm37_mid	exon	28504008	28504155	0.0250965972509725	+	.	gene_id "sragcm37_gene_14652"; transcript_id "sragcm37_gene_14652_tx_2"; exon_id "chr16_28504008_28504155_+"; exonnum "2"; txlen "1086";
chr16	sragcm37_ss	exon	28504783	28505493	0.526532800545011	+	.	gene_id "sragcm37_gene_14652"; transcript_id "sragcm37_gene_14652_tx_1"; exon_id "chr16_28504783_28505493_+"; exonnum "2"; txlen "938";
chr16	sragcm37_ss	exon	28504783	28505493	0.0250965972509725	+	.	gene_id "sragcm37_gene_14652"; transcript_id "sragcm37_gene_14652_tx_2"; exon_id "chr16_28504783_28505493_+"; exonnum "3"; txlen "1086";
chr16	sragcm37_es	exon	28738317	28738628	0.0714632296391885	+	.	gene_id "sragcm37_gene_13150"; transcript_id "sragcm37_gene_13150_tx_1"; exon_id "chr16_28738317_28738628_+"; exonnum "1"; txlen "529";
chr16	sragcm37_mid	exon	28739330	28739546	0.0714632296391885	+	.	gene_id "sragcm37_gene_13150"; transcript_id "sragcm37_gene_13150_tx_1"; exon_id "chr16_28739330_28739546_+"; exonnum "2"; txlen "529";
chr16	sragcm37_es	exon	28775701	28775887	0.041060384942753	+	.	gene_id "ENSMUSG00000139625.1"; transcript_id "ENSMUSG00000139625.1_tx_1"; exon_id "chr16_28775701_28775887_+"; exonnum "1"; txlen "573";
chr16	sragcm37_ss	exon	28777667	28778052	0.041060384942753	+	.	gene_id "ENSMUSG00000139625.1"; transcript_id "ENSMUSG00000139625.1_tx_1"; exon_id "chr16_28777667_28778052_+"; exonnum "2"; txlen "573";
chr16	sragcm37_es	exon	28801949	28802035	0.0129214095284881	+	.	gene_id "ENSMUSG00000139625.1"; transcript_id "ENSMUSG00000139625.1_tx_2"; exon_id "chr16_28801949_28802035_+"; exonnum "1"; txlen "757";
chr16	sragcm37_es	exon	28801949	28802035	0.00646070476424405	+	.	gene_id "ENSMUSG00000139625.1"; transcript_id "ENSMUSG00000139625.1_tx_4"; exon_id "chr16_28801949_28802035_+"; exonnum "1"; txlen "623";
chr16	sragcm37_mid	exon	28802375	28802508	0.0129214095284881	+	.	gene_id "ENSMUSG00000139625.1"; transcript_id "ENSMUSG00000139625.1_tx_2"; exon_id "chr16_28802375_28802508_+"; exonnum "2"; txlen "757";
chr16	sragcm37_mid	exon	28802375	28802508	0.00378760249853643	+	.	gene_id "ENSMUSG00000139625.1"; transcript_id "ENSMUSG00000139625.1_tx_6"; exon_id "chr16_28802375_28802508_+"; exonnum "1"; txlen "763";
chr16	sragcm37_mid	exon	28802375	28802508	0.0033425945486294	+	.	gene_id "ENSMUSG00000139625.1"; transcript_id "ENSMUSG00000139625.1_tx_7"; exon_id "chr16_28802375_28802508_+"; exonnum "1"; txlen "675";
chr16	HAVANA	exon	28803187	28803241	0	+	.	gene_id "ENSMUSG00000139625.1"; transcript_id "ENSMUST00000354248.1"; gene_type "lncRNA"; gene_name "ENSMUSG00000139625"; transcript_type "lncRNA"; transcript_name "ENSMUST00000354248"; exon_number 1; exon_id "ENSMUSE00001697306.1"; level 2; tag "basic"; tag "Ensembl_canonical"; tag "GENCODE_Primary"; tag "TAGENE";
chr16	ENSEMBL_gcm37	exon	28803187	28803241	0.00462929194265564	+	.	gene_id "ENSMUSG00000139625.1"; transcript_id "ENSMUSG00000139625.1_tx_5"; exon_id "chr16_28803187_28803241_+"; exonnum "1"; txlen "684";
chr16	HAVANA	gene	28803187	28810963	0	+	.	gene_id "ENSMUSG00000139625.1"; gene_type "lncRNA"; gene_name "ENSMUSG00000139625"; level 2;
chr16	HAVANA	transcript	28803187	28810963	0	+	.	gene_id "ENSMUSG00000139625.1"; transcript_id "ENSMUST00000354248.1"; gene_type "lncRNA"; gene_name "ENSMUSG00000139625"; transcript_type "lncRNA"; transcript_name "ENSMUST00000354248"; level 2; tag "basic"; tag "Ensembl_canonical"; tag "GENCODE_Primary"; tag "TAGENE";
chr16	HAVANA	exon	28808764	28808875	0	+	.	gene_id "ENSMUSG00000139625.1"; transcript_id "ENSMUST00000354248.1"; gene_type "lncRNA"; gene_name "ENSMUSG00000139625"; transcript_type "lncRNA"; transcript_name "ENSMUST00000354248"; exon_number 2; exon_id "ENSMUSE00001697307.1"; level 2; tag "basic"; tag "Ensembl_canonical"; tag "GENCODE_Primary"; tag "TAGENE";
chr16	ENSEMBL_gcm37	exon	28808764	28808875	0.0129214095284881	+	.	gene_id "ENSMUSG00000139625.1"; transcript_id "ENSMUSG00000139625.1_tx_2"; exon_id "chr16_28808764_28808875_+"; exonnum "3"; txlen "757";
chr16	ENSEMBL_gcm37	exon	28808764	28808875	0.00646070476424405	+	.	gene_id "ENSMUSG00000139625.1"; transcript_id "ENSMUSG00000139625.1_tx_4"; exon_id "chr16_28808764_28808875_+"; exonnum "2"; txlen "623";
chr16	ENSEMBL_gcm37	exon	28808764	28808875	0.00462929194265564	+	.	gene_id "ENSMUSG00000139625.1"; transcript_id "ENSMUSG00000139625.1_tx_5"; exon_id "chr16_28808764_28808875_+"; exonnum "2"; txlen "684";
chr16	ENSEMBL_gcm37	exon	28808764	28808875	0.00378760249853643	+	.	gene_id "ENSMUSG00000139625.1"; transcript_id "ENSMUSG00000139625.1_tx_6"; exon_id "chr16_28808764_28808875_+"; exonnum "2"; txlen "763";
chr16	ENSEMBL_gcm37	exon	28808764	28808875	0.0033425945486294	+	.	gene_id "ENSMUSG00000139625.1"; transcript_id "ENSMUSG00000139625.1_tx_7"; exon_id "chr16_28808764_28808875_+"; exonnum "2"; txlen "675";
chr16	sragcm37_mid	exon	28809581	28809673	0.00462929194265564	+	.	gene_id "ENSMUSG00000139625.1"; transcript_id "ENSMUSG00000139625.1_tx_5"; exon_id "chr16_28809581_28809673_+"; exonnum "3"; txlen "684";
chr16	sragcm37_mid	exon	28809581	28809673	0.00378760249853643	+	.	gene_id "ENSMUSG00000139625.1"; transcript_id "ENSMUSG00000139625.1_tx_6"; exon_id "chr16_28809581_28809673_+"; exonnum "3"; txlen "763";
chr16	HAVANA	exon	28810079	28810143	0	+	.	gene_id "ENSMUSG00000139625.1"; transcript_id "ENSMUST00000354248.1"; gene_type "lncRNA"; gene_name "ENSMUSG00000139625"; transcript_type "lncRNA"; transcript_name "ENSMUST00000354248"; exon_number 3; exon_id "ENSMUSE00001697308.1"; level 2; tag "basic"; tag "Ensembl_canonical"; tag "GENCODE_Primary"; tag "TAGENE";
chr16	ENSEMBL_gcm37	exon	28810079	28810143	0.0129214095284881	+	.	gene_id "ENSMUSG00000139625.1"; transcript_id "ENSMUSG00000139625.1_tx_2"; exon_id "chr16_28810079_28810143_+"; exonnum "4"; txlen "757";
chr16	ENSEMBL_gcm37	exon	28810079	28810143	0.00646070476424405	+	.	gene_id "ENSMUSG00000139625.1"; transcript_id "ENSMUSG00000139625.1_tx_4"; exon_id "chr16_28810079_28810143_+"; exonnum "3"; txlen "623";
chr16	ENSEMBL_gcm37	exon	28810079	28810143	0.00462929194265564	+	.	gene_id "ENSMUSG00000139625.1"; transcript_id "ENSMUSG00000139625.1_tx_5"; exon_id "chr16_28810079_28810143_+"; exonnum "4"; txlen "684";
chr16	ENSEMBL_gcm37	exon	28810079	28810143	0.00378760249853643	+	.	gene_id "ENSMUSG00000139625.1"; transcript_id "ENSMUSG00000139625.1_tx_6"; exon_id "chr16_28810079_28810143_+"; exonnum "4"; txlen "763";
chr16	ENSEMBL_gcm37	exon	28810079	28810143	0.0033425945486294	+	.	gene_id "ENSMUSG00000139625.1"; transcript_id "ENSMUSG00000139625.1_tx_7"; exon_id "chr16_28810079_28810143_+"; exonnum "3"; txlen "675";
chr16	HAVANA	exon	28810236	28810397	0	+	.	gene_id "ENSMUSG00000139625.1"; transcript_id "ENSMUST00000354248.1"; gene_type "lncRNA"; gene_name "ENSMUSG00000139625"; transcript_type "lncRNA"; transcript_name "ENSMUST00000354248"; exon_number 4; exon_id "ENSMUSE00001697304.1"; level 2; tag "basic"; tag "Ensembl_canonical"; tag "GENCODE_Primary"; tag "TAGENE";
chr16	ENSEMBL_gcm37	exon	28810236	28810397	0.0129214095284881	+	.	gene_id "ENSMUSG00000139625.1"; transcript_id "ENSMUSG00000139625.1_tx_2"; exon_id "chr16_28810236_28810397_+"; exonnum "5"; txlen "757";
chr16	ENSEMBL_gcm37	exon	28810236	28810397	0.00646070476424405	+	.	gene_id "ENSMUSG00000139625.1"; transcript_id "ENSMUSG00000139625.1_tx_4"; exon_id "chr16_28810236_28810397_+"; exonnum "4"; txlen "623";
chr16	ENSEMBL_gcm37	exon	28810236	28810397	0.00462929194265564	+	.	gene_id "ENSMUSG00000139625.1"; transcript_id "ENSMUSG00000139625.1_tx_5"; exon_id "chr16_28810236_28810397_+"; exonnum "5"; txlen "684";
chr16	ENSEMBL_gcm37	exon	28810236	28810397	0.00378760249853643	+	.	gene_id "ENSMUSG00000139625.1"; transcript_id "ENSMUSG00000139625.1_tx_6"; exon_id "chr16_28810236_28810397_+"; exonnum "5"; txlen "763";
chr16	sragcm37_mid	exon	28810236	28810402	0.0033425945486294	+	.	gene_id "ENSMUSG00000139625.1"; transcript_id "ENSMUSG00000139625.1_tx_7"; exon_id "chr16_28810236_28810402_+"; exonnum "4"; txlen "675";
chr16	HAVANA	exon	28810767	28810963	0	+	.	gene_id "ENSMUSG00000139625.1"; transcript_id "ENSMUST00000354248.1"; gene_type "lncRNA"; gene_name "ENSMUSG00000139625"; transcript_type "lncRNA"; transcript_name "ENSMUST00000354248"; exon_number 5; exon_id "ENSMUSE00001697305.1"; level 2; tag "basic"; tag "Ensembl_canonical"; tag "GENCODE_Primary"; tag "TAGENE";
chr16	ENSEMBL_gcm37	exon	28810767	28810963	0.0129214095284881	+	.	gene_id "ENSMUSG00000139625.1"; transcript_id "ENSMUSG00000139625.1_tx_2"; exon_id "chr16_28810767_28810963_+"; exonnum "6"; txlen "757";
chr16	ENSEMBL_gcm37	exon	28810767	28810963	0.00646070476424405	+	.	gene_id "ENSMUSG00000139625.1"; transcript_id "ENSMUSG00000139625.1_tx_4"; exon_id "chr16_28810767_28810963_+"; exonnum "5"; txlen "623";
chr16	ENSEMBL_gcm37	exon	28810767	28810963	0.00462929194265564	+	.	gene_id "ENSMUSG00000139625.1"; transcript_id "ENSMUSG00000139625.1_tx_5"; exon_id "chr16_28810767_28810963_+"; exonnum "6"; txlen "684";
chr16	ENSEMBL_gcm37	exon	28810767	28810963	0.00378760249853643	+	.	gene_id "ENSMUSG00000139625.1"; transcript_id "ENSMUSG00000139625.1_tx_6"; exon_id "chr16_28810767_28810963_+"; exonnum "6"; txlen "763";
chr16	ENSEMBL_gcm37	exon	28810767	28810963	0.0033425945486294	+	.	gene_id "ENSMUSG00000139625.1"; transcript_id "ENSMUSG00000139625.1_tx_7"; exon_id "chr16_28810767_28810963_+"; exonnum "5"; txlen "675";
chr16	sragcm37_es	exon	28820374	28820632	0.00381504286902862	+	.	gene_id "sragcm37_gene_16740"; transcript_id "sragcm37_gene_16740_tx_6"; exon_id "chr16_28820374_28820632_+"; exonnum "1"; txlen "824";
chr16	sragcm37_mid	exon	28821732	28821802	0.00381504286902862	+	.	gene_id "sragcm37_gene_16740"; transcript_id "sragcm37_gene_16740_tx_6"; exon_id "chr16_28821732_28821802_+"; exonnum "2"; txlen "824";
chr16	sragcm37_mid	exon	28823910	28824028	0.00381504286902862	+	.	gene_id "sragcm37_gene_16740"; transcript_id "sragcm37_gene_16740_tx_6"; exon_id "chr16_28823910_28824028_+"; exonnum "3"; txlen "824";
chr16	sragcm37_mid	exon	28843312	28843388	0.00381504286902862	+	.	gene_id "sragcm37_gene_16740"; transcript_id "sragcm37_gene_16740_tx_6"; exon_id "chr16_28843312_28843388_+"; exonnum "4"; txlen "824";
chr16	sragcm37_es	exon	28847936	28848182	0.427258989364851	+	.	gene_id "sragcm37_gene_16740"; transcript_id "sragcm37_gene_16740_tx_1"; exon_id "chr16_28847936_28848182_+"; exonnum "1"; txlen "540";
chr16	sragcm37_es	exon	28847936	28848182	0.272925189681655	+	.	gene_id "sragcm37_gene_16740"; transcript_id "sragcm37_gene_16740_tx_2"; exon_id "chr16_28847936_28848182_+"; exonnum "1"; txlen "727";
chr16	sragcm37_es	exon	28847936	28848182	0.128216251009611	+	.	gene_id "sragcm37_gene_16740"; transcript_id "sragcm37_gene_16740_tx_3"; exon_id "chr16_28847936_28848182_+"; exonnum "1"; txlen "838";
chr16	sragcm37_es	exon	28847936	28848182	0.0208085142380823	+	.	gene_id "sragcm37_gene_16740"; transcript_id "sragcm37_gene_16740_tx_4"; exon_id "chr16_28847936_28848182_+"; exonnum "1"; txlen "638";
chr16	sragcm37_es	exon	28847936	28848182	0.00445679273150587	+	.	gene_id "sragcm37_gene_16740"; transcript_id "sragcm37_gene_16740_tx_5"; exon_id "chr16_28847936_28848182_+"; exonnum "1"; txlen "949";
chr16	sragcm37_mid	exon	28854235	28854332	0.0208085142380823	+	.	gene_id "sragcm37_gene_16740"; transcript_id "sragcm37_gene_16740_tx_4"; exon_id "chr16_28854235_28854332_+"; exonnum "2"; txlen "638";
chr16	sragcm37_mid	exon	28861107	28861217	0.00445679273150587	+	.	gene_id "sragcm37_gene_16740"; transcript_id "sragcm37_gene_16740_tx_5"; exon_id "chr16_28861107_28861217_+"; exonnum "2"; txlen "949";
chr16	sragcm37_mid	exon	28862318	28862428	0.128216251009611	+	.	gene_id "sragcm37_gene_16740"; transcript_id "sragcm37_gene_16740_tx_3"; exon_id "chr16_28862318_28862428_+"; exonnum "2"; txlen "838";
chr16	sragcm37_mid	exon	28862318	28862428	0.00445679273150587	+	.	gene_id "sragcm37_gene_16740"; transcript_id "sragcm37_gene_16740_tx_5"; exon_id "chr16_28862318_28862428_+"; exonnum "3"; txlen "949";
chr16	sragcm37_mid	exon	28862318	28862428	0.00381504286902862	+	.	gene_id "sragcm37_gene_16740"; transcript_id "sragcm37_gene_16740_tx_6"; exon_id "chr16_28862318_28862428_+"; exonnum "5"; txlen "824";
chr16	sragcm37_mid	exon	28863066	28863252	0.272925189681655	+	.	gene_id "sragcm37_gene_16740"; transcript_id "sragcm37_gene_16740_tx_2"; exon_id "chr16_28863066_28863252_+"; exonnum "2"; txlen "727";
chr16	sragcm37_mid	exon	28863066	28863252	0.128216251009611	+	.	gene_id "sragcm37_gene_16740"; transcript_id "sragcm37_gene_16740_tx_3"; exon_id "chr16_28863066_28863252_+"; exonnum "3"; txlen "838";
chr16	sragcm37_mid	exon	28863066	28863252	0.00445679273150587	+	.	gene_id "sragcm37_gene_16740"; transcript_id "sragcm37_gene_16740_tx_5"; exon_id "chr16_28863066_28863252_+"; exonnum "4"; txlen "949";
chr16	sragcm37_mid	exon	28863066	28863252	0.00381504286902862	+	.	gene_id "sragcm37_gene_16740"; transcript_id "sragcm37_gene_16740_tx_6"; exon_id "chr16_28863066_28863252_+"; exonnum "6"; txlen "824";
chr16	sragcm37_mid	exon	28864688	28864786	0.427258989364851	+	.	gene_id "sragcm37_gene_16740"; transcript_id "sragcm37_gene_16740_tx_1"; exon_id "chr16_28864688_28864786_+"; exonnum "2"; txlen "540";
chr16	sragcm37_mid	exon	28864688	28864786	0.272925189681655	+	.	gene_id "sragcm37_gene_16740"; transcript_id "sragcm37_gene_16740_tx_2"; exon_id "chr16_28864688_28864786_+"; exonnum "3"; txlen "727";
chr16	sragcm37_mid	exon	28864688	28864786	0.128216251009611	+	.	gene_id "sragcm37_gene_16740"; transcript_id "sragcm37_gene_16740_tx_3"; exon_id "chr16_28864688_28864786_+"; exonnum "4"; txlen "838";
chr16	sragcm37_mid	exon	28864688	28864786	0.0208085142380823	+	.	gene_id "sragcm37_gene_16740"; transcript_id "sragcm37_gene_16740_tx_4"; exon_id "chr16_28864688_28864786_+"; exonnum "3"; txlen "638";
chr16	sragcm37_mid	exon	28864688	28864786	0.00445679273150587	+	.	gene_id "sragcm37_gene_16740"; transcript_id "sragcm37_gene_16740_tx_5"; exon_id "chr16_28864688_28864786_+"; exonnum "5"; txlen "949";
chr16	sragcm37_ss	exon	28865228	28865421	0.427258989364851	+	.	gene_id "sragcm37_gene_16740"; transcript_id "sragcm37_gene_16740_tx_1"; exon_id "chr16_28865228_28865421_+"; exonnum "3"; txlen "540";
chr16	sragcm37_ss	exon	28865228	28865421	0.272925189681655	+	.	gene_id "sragcm37_gene_16740"; transcript_id "sragcm37_gene_16740_tx_2"; exon_id "chr16_28865228_28865421_+"; exonnum "4"; txlen "727";
chr16	sragcm37_ss	exon	28865228	28865421	0.128216251009611	+	.	gene_id "sragcm37_gene_16740"; transcript_id "sragcm37_gene_16740_tx_3"; exon_id "chr16_28865228_28865421_+"; exonnum "5"; txlen "838";
chr16	sragcm37_ss	exon	28865228	28865421	0.0208085142380823	+	.	gene_id "sragcm37_gene_16740"; transcript_id "sragcm37_gene_16740_tx_4"; exon_id "chr16_28865228_28865421_+"; exonnum "4"; txlen "638";
chr16	sragcm37_ss	exon	28865228	28865421	0.00445679273150587	+	.	gene_id "sragcm37_gene_16740"; transcript_id "sragcm37_gene_16740_tx_5"; exon_id "chr16_28865228_28865421_+"; exonnum "6"; txlen "949";
chr16	sragcm37_es	exon	28992287	28992410	0.00254580242133229	+	.	gene_id "sragcm37_gene_8684"; transcript_id "sragcm37_gene_8684_tx_2"; exon_id "chr16_28992287_28992410_+"; exonnum "1"; txlen "830";
chr16	sragcm37_ss	exon	28996065	28996770	0.00254580242133229	+	.	gene_id "sragcm37_gene_8684"; transcript_id "sragcm37_gene_8684_tx_2"; exon_id "chr16_28996065_28996770_+"; exonnum "2"; txlen "830";
chr16	HAVANA	exon	29028447	29028561	0	+	.	gene_id "ENSMUSG00000022525.14"; transcript_id "ENSMUST00000089824.11"; gene_type "protein_coding"; gene_name "Plaat1"; transcript_type "protein_coding"; transcript_name "Plaat1-201"; exon_number 1; exon_id "ENSMUSE00000702300.2"; level 2; protein_id "ENSMUSP00000087257.5"; transcript_support_level "1"; mgi_id "MGI:1351473"; tag "basic"; tag "Ensembl_canonical"; tag "GENCODE_Primary"; tag "appris_principal_1"; tag "CCDS"; ccdsid "CCDS28094.1"; havana_gene "OTTMUSG00000028465.1"; havana_transcript "OTTMUST00000070548.1";
chr16	HAVANA	UTR	29028447	29028561	0	+	.	gene_id "ENSMUSG00000022525.14"; transcript_id "ENSMUST00000089824.11"; gene_type "protein_coding"; gene_name "Plaat1"; transcript_type "protein_coding"; transcript_name "Plaat1-201"; exon_number 1; exon_id "ENSMUSE00000702300.2"; level 2; protein_id "ENSMUSP00000087257.5"; transcript_support_level "1"; mgi_id "MGI:1351473"; tag "basic"; tag "Ensembl_canonical"; tag "GENCODE_Primary"; tag "appris_principal_1"; tag "CCDS"; ccdsid "CCDS28094.1"; havana_gene "OTTMUSG00000028465.1"; havana_transcript "OTTMUST00000070548.1";
chr16	HAVANA	gene	29028447	29049283	0	+	.	gene_id "ENSMUSG00000022525.14"; gene_type "protein_coding"; gene_name "Plaat1"; level 2; mgi_id "MGI:1351473"; havana_gene "OTTMUSG00000028465.1";
chr16	HAVANA	transcript	29028447	29049283	0	+	.	gene_id "ENSMUSG00000022525.14"; transcript_id "ENSMUST00000089824.11"; gene_type "protein_coding"; gene_name "Plaat1"; transcript_type "protein_coding"; transcript_name "Plaat1-201"; level 2; protein_id "ENSMUSP00000087257.5"; transcript_support_level "1"; mgi_id "MGI:1351473"; tag "basic"; tag "Ensembl_canonical"; tag "GENCODE_Primary"; tag "appris_principal_1"; tag "CCDS"; ccdsid "CCDS28094.1"; havana_gene "OTTMUSG00000028465.1"; havana_transcript "OTTMUST00000070548.1";
chr16	HAVANA	exon	29028860	29029061	0	+	.	gene_id "ENSMUSG00000022525.14"; transcript_id "ENSMUST00000162747.8"; gene_type "protein_coding"; gene_name "Plaat1"; transcript_type "protein_coding"; transcript_name "Plaat1-204"; exon_number 1; exon_id "ENSMUSE00000852757.2"; level 2; protein_id "ENSMUSP00000123809.2"; transcript_support_level "1"; mgi_id "MGI:1351473"; tag "alternative_5_UTR"; tag "basic"; tag "appris_principal_1"; tag "CCDS"; ccdsid "CCDS28094.1"; havana_gene "OTTMUSG00000028465.1"; havana_transcript "OTTMUST00000070549.1";
chr16	HAVANA	UTR	29028860	29029061	0	+	.	gene_id "ENSMUSG00000022525.14"; transcript_id "ENSMUST00000162747.8"; gene_type "protein_coding"; gene_name "Plaat1"; transcript_type "protein_coding"; transcript_name "Plaat1-204"; exon_number 1; exon_id "ENSMUSE00000852757.2"; level 2; protein_id "ENSMUSP00000123809.2"; transcript_support_level "1"; mgi_id "MGI:1351473"; tag "alternative_5_UTR"; tag "basic"; tag "appris_principal_1"; tag "CCDS"; ccdsid "CCDS28094.1"; havana_gene "OTTMUSG00000028465.1"; havana_transcript "OTTMUST00000070549.1";
chr16	HAVANA	transcript	29028860	29047134	0	+	.	gene_id "ENSMUSG00000022525.14"; transcript_id "ENSMUST00000162747.8"; gene_type "protein_coding"; gene_name "Plaat1"; transcript_type "protein_coding"; transcript_name "Plaat1-204"; level 2; protein_id "ENSMUSP00000123809.2"; transcript_support_level "1"; mgi_id "MGI:1351473"; tag "alternative_5_UTR"; tag "basic"; tag "appris_principal_1"; tag "CCDS"; ccdsid "CCDS28094.1"; havana_gene "OTTMUSG00000028465.1"; havana_transcript "OTTMUST00000070549.1";
chr16	HAVANA	exon	29028882	29029061	0	+	.	gene_id "ENSMUSG00000022525.14"; transcript_id "ENSMUST00000160794.2"; gene_type "protein_coding"; gene_name "Plaat1"; transcript_type "protein_coding_CDS_not_defined"; transcript_name "Plaat1-202"; exon_number 1; exon_id "ENSMUSE00000849571.2"; level 2; transcript_support_level "2"; mgi_id "MGI:1351473"; havana_gene "OTTMUSG00000028465.1"; havana_transcript "OTTMUST00000070551.1";
chr16	HAVANA	transcript	29028882	29046980	0	+	.	gene_id "ENSMUSG00000022525.14"; transcript_id "ENSMUST00000160794.2"; gene_type "protein_coding"; gene_name "Plaat1"; transcript_type "protein_coding_CDS_not_defined"; transcript_name "Plaat1-202"; level 2; transcript_support_level "2"; mgi_id "MGI:1351473"; havana_gene "OTTMUSG00000028465.1"; havana_transcript "OTTMUST00000070551.1";
chr16	HAVANA	exon	29028922	29029061	0	+	.	gene_id "ENSMUSG00000022525.14"; transcript_id "ENSMUST00000161294.2"; gene_type "protein_coding"; gene_name "Plaat1"; transcript_type "nonsense_mediated_decay"; transcript_name "Plaat1-203"; exon_number 1; exon_id "ENSMUSE00000863063.2"; level 2; protein_id "ENSMUSP00000124252.2"; transcript_support_level "3"; mgi_id "MGI:1351473"; havana_gene "OTTMUSG00000028465.1"; havana_transcript "OTTMUST00000070550.1";
chr16	HAVANA	UTR	29028922	29029061	0	+	.	gene_id "ENSMUSG00000022525.14"; transcript_id "ENSMUST00000161294.2"; gene_type "protein_coding"; gene_name "Plaat1"; transcript_type "nonsense_mediated_decay"; transcript_name "Plaat1-203"; exon_number 1; exon_id "ENSMUSE00000863063.2"; level 2; protein_id "ENSMUSP00000124252.2"; transcript_support_level "3"; mgi_id "MGI:1351473"; havana_gene "OTTMUSG00000028465.1"; havana_transcript "OTTMUST00000070550.1";
chr16	HAVANA	transcript	29028922	29039091	0	+	.	gene_id "ENSMUSG00000022525.14"; transcript_id "ENSMUST00000161294.2"; gene_type "protein_coding"; gene_name "Plaat1"; transcript_type "nonsense_mediated_decay"; transcript_name "Plaat1-203"; level 2; protein_id "ENSMUSP00000124252.2"; transcript_support_level "3"; mgi_id "MGI:1351473"; havana_gene "OTTMUSG00000028465.1"; havana_transcript "OTTMUST00000070550.1";
chr16	HAVANA	start_codon	29036364	29036366	0	+	0	gene_id "ENSMUSG00000022525.14"; transcript_id "ENSMUST00000089824.11"; gene_type "protein_coding"; gene_name "Plaat1"; transcript_type "protein_coding"; transcript_name "Plaat1-201"; exon_number 2; exon_id "ENSMUSE00001294575.2"; level 2; protein_id "ENSMUSP00000087257.5"; transcript_support_level "1"; mgi_id "MGI:1351473"; tag "basic"; tag "Ensembl_canonical"; tag "GENCODE_Primary"; tag "appris_principal_1"; tag "CCDS"; ccdsid "CCDS28094.1"; havana_gene "OTTMUSG00000028465.1"; havana_transcript "OTTMUST00000070548.1";
chr16	HAVANA	start_codon	29036364	29036366	0	+	0	gene_id "ENSMUSG00000022525.14"; transcript_id "ENSMUST00000162747.8"; gene_type "protein_coding"; gene_name "Plaat1"; transcript_type "protein_coding"; transcript_name "Plaat1-204"; exon_number 2; exon_id "ENSMUSE00001294575.2"; level 2; protein_id "ENSMUSP00000123809.2"; transcript_support_level "1"; mgi_id "MGI:1351473"; tag "alternative_5_UTR"; tag "basic"; tag "appris_principal_1"; tag "CCDS"; ccdsid "CCDS28094.1"; havana_gene "OTTMUSG00000028465.1"; havana_transcript "OTTMUST00000070549.1";
chr16	HAVANA	start_codon	29036364	29036366	0	+	0	gene_id "ENSMUSG00000022525.14"; transcript_id "ENSMUST00000161294.2"; gene_type "protein_coding"; gene_name "Plaat1"; transcript_type "nonsense_mediated_decay"; transcript_name "Plaat1-203"; exon_number 2; exon_id "ENSMUSE00001294575.2"; level 2; protein_id "ENSMUSP00000124252.2"; transcript_support_level "3"; mgi_id "MGI:1351473"; havana_gene "OTTMUSG00000028465.1"; havana_transcript "OTTMUST00000070550.1";
chr16	HAVANA	exon	29036364	29036502	0	+	.	gene_id "ENSMUSG00000022525.14"; transcript_id "ENSMUST00000089824.11"; gene_type "protein_coding"; gene_name "Plaat1"; transcript_type "protein_coding"; transcript_name "Plaat1-201"; exon_number 2; exon_id "ENSMUSE00001294575.2"; level 2; protein_id "ENSMUSP00000087257.5"; transcript_support_level "1"; mgi_id "MGI:1351473"; tag "basic"; tag "Ensembl_canonical"; tag "GENCODE_Primary"; tag "appris_principal_1"; tag "CCDS"; ccdsid "CCDS28094.1"; havana_gene "OTTMUSG00000028465.1"; havana_transcript "OTTMUST00000070548.1";
chr16	HAVANA	CDS	29036364	29036502	0	+	0	gene_id "ENSMUSG00000022525.14"; transcript_id "ENSMUST00000089824.11"; gene_type "protein_coding"; gene_name "Plaat1"; transcript_type "protein_coding"; transcript_name "Plaat1-201"; exon_number 2; exon_id "ENSMUSE00001294575.2"; level 2; protein_id "ENSMUSP00000087257.5"; transcript_support_level "1"; mgi_id "MGI:1351473"; tag "basic"; tag "Ensembl_canonical"; tag "GENCODE_Primary"; tag "appris_principal_1"; tag "CCDS"; ccdsid "CCDS28094.1"; havana_gene "OTTMUSG00000028465.1"; havana_transcript "OTTMUST00000070548.1";
chr16	HAVANA	exon	29036364	29036502	0	+	.	gene_id "ENSMUSG00000022525.14"; transcript_id "ENSMUST00000162747.8"; gene_type "protein_coding"; gene_name "Plaat1"; transcript_type "protein_coding"; transcript_name "Plaat1-204"; exon_number 2; exon_id "ENSMUSE00001294575.2"; level 2; protein_id "ENSMUSP00000123809.2"; transcript_support_level "1"; mgi_id "MGI:1351473"; tag "alternative_5_UTR"; tag "basic"; tag "appris_principal_1"; tag "CCDS"; ccdsid "CCDS28094.1"; havana_gene "OTTMUSG00000028465.1"; havana_transcript "OTTMUST00000070549.1";
chr16	HAVANA	CDS	29036364	29036502	0	+	0	gene_id "ENSMUSG00000022525.14"; transcript_id "ENSMUST00000162747.8"; gene_type "protein_coding"; gene_name "Plaat1"; transcript_type "protein_coding"; transcript_name "Plaat1-204"; exon_number 2; exon_id "ENSMUSE00001294575.2"; level 2; protein_id "ENSMUSP00000123809.2"; transcript_support_level "1"; mgi_id "MGI:1351473"; tag "alternative_5_UTR"; tag "basic"; tag "appris_principal_1"; tag "CCDS"; ccdsid "CCDS28094.1"; havana_gene "OTTMUSG00000028465.1"; havana_transcript "OTTMUST00000070549.1";
chr16	HAVANA	exon	29036364	29036502	0	+	.	gene_id "ENSMUSG00000022525.14"; transcript_id "ENSMUST00000160794.2"; gene_type "protein_coding"; gene_name "Plaat1"; transcript_type "protein_coding_CDS_not_defined"; transcript_name "Plaat1-202"; exon_number 2; exon_id "ENSMUSE00001283958.2"; level 2; transcript_support_level "2"; mgi_id "MGI:1351473"; havana_gene "OTTMUSG00000028465.1"; havana_transcript "OTTMUST00000070551.1";
chr16	HAVANA	exon	29036364	29036502	0	+	.	gene_id "ENSMUSG00000022525.14"; transcript_id "ENSMUST00000161294.2"; gene_type "protein_coding"; gene_name "Plaat1"; transcript_type "nonsense_mediated_decay"; transcript_name "Plaat1-203"; exon_number 2; exon_id "ENSMUSE00001294575.2"; level 2; protein_id "ENSMUSP00000124252.2"; transcript_support_level "3"; mgi_id "MGI:1351473"; havana_gene "OTTMUSG00000028465.1"; havana_transcript "OTTMUST00000070550.1";
chr16	HAVANA	CDS	29036364	29036502	0	+	0	gene_id "ENSMUSG00000022525.14"; transcript_id "ENSMUST00000161294.2"; gene_type "protein_coding"; gene_name "Plaat1"; transcript_type "nonsense_mediated_decay"; transcript_name "Plaat1-203"; exon_number 2; exon_id "ENSMUSE00001294575.2"; level 2; protein_id "ENSMUSP00000124252.2"; transcript_support_level "3"; mgi_id "MGI:1351473"; havana_gene "OTTMUSG00000028465.1"; havana_transcript "OTTMUST00000070550.1";
chr16	HAVANA	CDS	29038162	29038172	0	+	2	gene_id "ENSMUSG00000022525.14"; transcript_id "ENSMUST00000161294.2"; gene_type "protein_coding"; gene_name "Plaat1"; transcript_type "nonsense_mediated_decay"; transcript_name "Plaat1-203"; exon_number 3; exon_id "ENSMUSE00000860236.2"; level 2; protein_id "ENSMUSP00000124252.2"; transcript_support_level "3"; mgi_id "MGI:1351473"; havana_gene "OTTMUSG00000028465.1"; havana_transcript "OTTMUST00000070550.1";
chr16	HAVANA	exon	29038162	29038329	0	+	.	gene_id "ENSMUSG00000022525.14"; transcript_id "ENSMUST00000161294.2"; gene_type "protein_coding"; gene_name "Plaat1"; transcript_type "nonsense_mediated_decay"; transcript_name "Plaat1-203"; exon_number 3; exon_id "ENSMUSE00000860236.2"; level 2; protein_id "ENSMUSP00000124252.2"; transcript_support_level "3"; mgi_id "MGI:1351473"; havana_gene "OTTMUSG00000028465.1"; havana_transcript "OTTMUST00000070550.1";
chr16	HAVANA	stop_codon	29038173	29038175	0	+	0	gene_id "ENSMUSG00000022525.14"; transcript_id "ENSMUST00000161294.2"; gene_type "protein_coding"; gene_name "Plaat1"; transcript_type "nonsense_mediated_decay"; transcript_name "Plaat1-203"; exon_number 3; exon_id "ENSMUSE00000860236.2"; level 2; protein_id "ENSMUSP00000124252.2"; transcript_support_level "3"; mgi_id "MGI:1351473"; havana_gene "OTTMUSG00000028465.1"; havana_transcript "OTTMUST00000070550.1";
chr16	HAVANA	UTR	29038173	29038329	0	+	.	gene_id "ENSMUSG00000022525.14"; transcript_id "ENSMUST00000161294.2"; gene_type "protein_coding"; gene_name "Plaat1"; transcript_type "nonsense_mediated_decay"; transcript_name "Plaat1-203"; exon_number 3; exon_id "ENSMUSE00000860236.2"; level 2; protein_id "ENSMUSP00000124252.2"; transcript_support_level "3"; mgi_id "MGI:1351473"; havana_gene "OTTMUSG00000028465.1"; havana_transcript "OTTMUST00000070550.1";
chr16	HAVANA	exon	29039061	29039091	0	+	.	gene_id "ENSMUSG00000022525.14"; transcript_id "ENSMUST00000161294.2"; gene_type "protein_coding"; gene_name "Plaat1"; transcript_type "nonsense_mediated_decay"; transcript_name "Plaat1-203"; exon_number 4; exon_id "ENSMUSE00000864344.2"; level 2; protein_id "ENSMUSP00000124252.2"; transcript_support_level "3"; mgi_id "MGI:1351473"; havana_gene "OTTMUSG00000028465.1"; havana_transcript "OTTMUST00000070550.1";
chr16	HAVANA	UTR	29039061	29039091	0	+	.	gene_id "ENSMUSG00000022525.14"; transcript_id "ENSMUST00000161294.2"; gene_type "protein_coding"; gene_name "Plaat1"; transcript_type "nonsense_mediated_decay"; transcript_name "Plaat1-203"; exon_number 4; exon_id "ENSMUSE00000864344.2"; level 2; protein_id "ENSMUSP00000124252.2"; transcript_support_level "3"; mgi_id "MGI:1351473"; havana_gene "OTTMUSG00000028465.1"; havana_transcript "OTTMUST00000070550.1";
chr16	HAVANA	exon	29039061	29039326	0	+	.	gene_id "ENSMUSG00000022525.14"; transcript_id "ENSMUST00000089824.11"; gene_type "protein_coding"; gene_name "Plaat1"; transcript_type "protein_coding"; transcript_name "Plaat1-201"; exon_number 3; exon_id "ENSMUSE00000266795.4"; level 2; protein_id "ENSMUSP00000087257.5"; transcript_support_level "1"; mgi_id "MGI:1351473"; tag "basic"; tag "Ensembl_canonical"; tag "GENCODE_Primary"; tag "appris_principal_1"; tag "CCDS"; ccdsid "CCDS28094.1"; havana_gene "OTTMUSG00000028465.1"; havana_transcript "OTTMUST00000070548.1";
chr16	HAVANA	CDS	29039061	29039326	0	+	2	gene_id "ENSMUSG00000022525.14"; transcript_id "ENSMUST00000089824.11"; gene_type "protein_coding"; gene_name "Plaat1"; transcript_type "protein_coding"; transcript_name "Plaat1-201"; exon_number 3; exon_id "ENSMUSE00000266795.4"; level 2; protein_id "ENSMUSP00000087257.5"; transcript_support_level "1"; mgi_id "MGI:1351473"; tag "basic"; tag "Ensembl_canonical"; tag "GENCODE_Primary"; tag "appris_principal_1"; tag "CCDS"; ccdsid "CCDS28094.1"; havana_gene "OTTMUSG00000028465.1"; havana_transcript "OTTMUST00000070548.1";
chr16	HAVANA	exon	29039061	29039326	0	+	.	gene_id "ENSMUSG00000022525.14"; transcript_id "ENSMUST00000162747.8"; gene_type "protein_coding"; gene_name "Plaat1"; transcript_type "protein_coding"; transcript_name "Plaat1-204"; exon_number 3; exon_id "ENSMUSE00000266795.4"; level 2; protein_id "ENSMUSP00000123809.2"; transcript_support_level "1"; mgi_id "MGI:1351473"; tag "alternative_5_UTR"; tag "basic"; tag "appris_principal_1"; tag "CCDS"; ccdsid "CCDS28094.1"; havana_gene "OTTMUSG00000028465.1"; havana_transcript "OTTMUST00000070549.1";
chr16	HAVANA	CDS	29039061	29039326	0	+	2	gene_id "ENSMUSG00000022525.14"; transcript_id "ENSMUST00000162747.8"; gene_type "protein_coding"; gene_name "Plaat1"; transcript_type "protein_coding"; transcript_name "Plaat1-204"; exon_number 3; exon_id "ENSMUSE00000266795.4"; level 2; protein_id "ENSMUSP00000123809.2"; transcript_support_level "1"; mgi_id "MGI:1351473"; tag "alternative_5_UTR"; tag "basic"; tag "appris_principal_1"; tag "CCDS"; ccdsid "CCDS28094.1"; havana_gene "OTTMUSG00000028465.1"; havana_transcript "OTTMUST00000070549.1";
chr16	HAVANA	exon	29046888	29046980	0	+	.	gene_id "ENSMUSG00000022525.14"; transcript_id "ENSMUST00000160794.2"; gene_type "protein_coding"; gene_name "Plaat1"; transcript_type "protein_coding_CDS_not_defined"; transcript_name "Plaat1-202"; exon_number 3; exon_id "ENSMUSE00000867885.2"; level 2; transcript_support_level "2"; mgi_id "MGI:1351473"; havana_gene "OTTMUSG00000028465.1"; havana_transcript "OTTMUST00000070551.1";
chr16	HAVANA	CDS	29046888	29046983	0	+	0	gene_id "ENSMUSG00000022525.14"; transcript_id "ENSMUST00000089824.11"; gene_type "protein_coding"; gene_name "Plaat1"; transcript_type "protein_coding"; transcript_name "Plaat1-201"; exon_number 4; exon_id "ENSMUSE00000644535.4"; level 2; protein_id "ENSMUSP00000087257.5"; transcript_support_level "1"; mgi_id "MGI:1351473"; tag "basic"; tag "Ensembl_canonical"; tag "GENCODE_Primary"; tag "appris_principal_1"; tag "CCDS"; ccdsid "CCDS28094.1"; havana_gene "OTTMUSG00000028465.1"; havana_transcript "OTTMUST00000070548.1";
chr16	HAVANA	CDS	29046888	29046983	0	+	0	gene_id "ENSMUSG00000022525.14"; transcript_id "ENSMUST00000162747.8"; gene_type "protein_coding"; gene_name "Plaat1"; transcript_type "protein_coding"; transcript_name "Plaat1-204"; exon_number 4; exon_id "ENSMUSE00000856914.2"; level 2; protein_id "ENSMUSP00000123809.2"; transcript_support_level "1"; mgi_id "MGI:1351473"; tag "alternative_5_UTR"; tag "basic"; tag "appris_principal_1"; tag "CCDS"; ccdsid "CCDS28094.1"; havana_gene "OTTMUSG00000028465.1"; havana_transcript "OTTMUST00000070549.1";
chr16	HAVANA	exon	29046888	29047134	0	+	.	gene_id "ENSMUSG00000022525.14"; transcript_id "ENSMUST00000162747.8"; gene_type "protein_coding"; gene_name "Plaat1"; transcript_type "protein_coding"; transcript_name "Plaat1-204"; exon_number 4; exon_id "ENSMUSE00000856914.2"; level 2; protein_id "ENSMUSP00000123809.2"; transcript_support_level "1"; mgi_id "MGI:1351473"; tag "alternative_5_UTR"; tag "basic"; tag "appris_principal_1"; tag "CCDS"; ccdsid "CCDS28094.1"; havana_gene "OTTMUSG00000028465.1"; havana_transcript "OTTMUST00000070549.1";
chr16	HAVANA	exon	29046888	29049283	0	+	.	gene_id "ENSMUSG00000022525.14"; transcript_id "ENSMUST00000089824.11"; gene_type "protein_coding"; gene_name "Plaat1"; transcript_type "protein_coding"; transcript_name "Plaat1-201"; exon_number 4; exon_id "ENSMUSE00000644535.4"; level 2; protein_id "ENSMUSP00000087257.5"; transcript_support_level "1"; mgi_id "MGI:1351473"; tag "basic"; tag "Ensembl_canonical"; tag "GENCODE_Primary"; tag "appris_principal_1"; tag "CCDS"; ccdsid "CCDS28094.1"; havana_gene "OTTMUSG00000028465.1"; havana_transcript "OTTMUST00000070548.1";
chr16	HAVANA	stop_codon	29046984	29046986	0	+	0	gene_id "ENSMUSG00000022525.14"; transcript_id "ENSMUST00000089824.11"; gene_type "protein_coding"; gene_name "Plaat1"; transcript_type "protein_coding"; transcript_name "Plaat1-201"; exon_number 4; exon_id "ENSMUSE00000644535.4"; level 2; protein_id "ENSMUSP00000087257.5"; transcript_support_level "1"; mgi_id "MGI:1351473"; tag "basic"; tag "Ensembl_canonical"; tag "GENCODE_Primary"; tag "appris_principal_1"; tag "CCDS"; ccdsid "CCDS28094.1"; havana_gene "OTTMUSG00000028465.1"; havana_transcript "OTTMUST00000070548.1";
chr16	HAVANA	stop_codon	29046984	29046986	0	+	0	gene_id "ENSMUSG00000022525.14"; transcript_id "ENSMUST00000162747.8"; gene_type "protein_coding"; gene_name "Plaat1"; transcript_type "protein_coding"; transcript_name "Plaat1-204"; exon_number 4; exon_id "ENSMUSE00000856914.2"; level 2; protein_id "ENSMUSP00000123809.2"; transcript_support_level "1"; mgi_id "MGI:1351473"; tag "alternative_5_UTR"; tag "basic"; tag "appris_principal_1"; tag "CCDS"; ccdsid "CCDS28094.1"; havana_gene "OTTMUSG00000028465.1"; havana_transcript "OTTMUST00000070549.1";
chr16	HAVANA	UTR	29046984	29047134	0	+	.	gene_id "ENSMUSG00000022525.14"; transcript_id "ENSMUST00000162747.8"; gene_type "protein_coding"; gene_name "Plaat1"; transcript_type "protein_coding"; transcript_name "Plaat1-204"; exon_number 4; exon_id "ENSMUSE00000856914.2"; level 2; protein_id "ENSMUSP00000123809.2"; transcript_support_level "1"; mgi_id "MGI:1351473"; tag "alternative_5_UTR"; tag "basic"; tag "appris_principal_1"; tag "CCDS"; ccdsid "CCDS28094.1"; havana_gene "OTTMUSG00000028465.1"; havana_transcript "OTTMUST00000070549.1";
chr16	HAVANA	UTR	29046984	29049283	0	+	.	gene_id "ENSMUSG00000022525.14"; transcript_id "ENSMUST00000089824.11"; gene_type "protein_coding"; gene_name "Plaat1"; transcript_type "protein_coding"; transcript_name "Plaat1-201"; exon_number 4; exon_id "ENSMUSE00000644535.4"; level 2; protein_id "ENSMUSP00000087257.5"; transcript_support_level "1"; mgi_id "MGI:1351473"; tag "basic"; tag "Ensembl_canonical"; tag "GENCODE_Primary"; tag "appris_principal_1"; tag "CCDS"; ccdsid "CCDS28094.1"; havana_gene "OTTMUSG00000028465.1"; havana_transcript "OTTMUST00000070548.1";
chr16	sragcm37_es	exon	29074073	29074219	0.622296021641419	+	.	gene_id "sragcm37_gene_21868"; transcript_id "sragcm37_gene_21868_tx_1"; exon_id "chr16_29074073_29074219_+"; exonnum "1"; txlen "786";
chr16	sragcm37_es	exon	29074073	29074219	0.287890482739162	+	.	gene_id "sragcm37_gene_21868"; transcript_id "sragcm37_gene_21868_tx_2"; exon_id "chr16_29074073_29074219_+"; exonnum "1"; txlen "780";
chr16	sragcm37_es	exon	29074073	29074219	0.253947063376902	+	.	gene_id "sragcm37_gene_21868"; transcript_id "sragcm37_gene_21868_tx_3"; exon_id "chr16_29074073_29074219_+"; exonnum "1"; txlen "669";
chr16	sragcm37_es	exon	29074073	29074219	0.0729154934448531	+	.	gene_id "sragcm37_gene_21868"; transcript_id "sragcm37_gene_21868_tx_4"; exon_id "chr16_29074073_29074219_+"; exonnum "1"; txlen "605";
chr16	sragcm37_mid	exon	29075828	29075938	0.287890482739162	+	.	gene_id "sragcm37_gene_21868"; transcript_id "sragcm37_gene_21868_tx_2"; exon_id "chr16_29075828_29075938_+"; exonnum "2"; txlen "780";
chr16	sragcm37_mid	exon	29075828	29075938	0.0729154934448531	+	.	gene_id "sragcm37_gene_21868"; transcript_id "sragcm37_gene_21868_tx_4"; exon_id "chr16_29075828_29075938_+"; exonnum "2"; txlen "605";
chr16	sragcm37_mid	exon	29107820	29107945	0.287890482739162	+	.	gene_id "sragcm37_gene_21868"; transcript_id "sragcm37_gene_21868_tx_2"; exon_id "chr16_29107820_29107945_+"; exonnum "3"; txlen "780";
chr16	sragcm37_mid	exon	29107820	29107945	0.253947063376902	+	.	gene_id "sragcm37_gene_21868"; transcript_id "sragcm37_gene_21868_tx_3"; exon_id "chr16_29107820_29107945_+"; exonnum "2"; txlen "669";
chr16	sragcm37_mid	exon	29107820	29107945	0.0729154934448531	+	.	gene_id "sragcm37_gene_21868"; transcript_id "sragcm37_gene_21868_tx_4"; exon_id "chr16_29107820_29107945_+"; exonnum "3"; txlen "605";
chr16	sragcm37_ss	exon	29110785	29111180	0.287890482739162	+	.	gene_id "sragcm37_gene_21868"; transcript_id "sragcm37_gene_21868_tx_2"; exon_id "chr16_29110785_29111180_+"; exonnum "4"; txlen "780";
chr16	sragcm37_ss	exon	29110785	29111180	0.253947063376902	+	.	gene_id "sragcm37_gene_21868"; transcript_id "sragcm37_gene_21868_tx_3"; exon_id "chr16_29110785_29111180_+"; exonnum "3"; txlen "669";
chr16	sragcm37_ss	exon	29112280	29112500	0.0729154934448531	+	.	gene_id "sragcm37_gene_21868"; transcript_id "sragcm37_gene_21868_tx_4"; exon_id "chr16_29112280_29112500_+"; exonnum "4"; txlen "605";
chr16	sragcm37_mid	exon	29119801	29120051	0.622296021641419	+	.	gene_id "sragcm37_gene_21868"; transcript_id "sragcm37_gene_21868_tx_1"; exon_id "chr16_29119801_29120051_+"; exonnum "2"; txlen "786";
chr16	sragcm37_ss	exon	29120453	29120840	0.622296021641419	+	.	gene_id "sragcm37_gene_21868"; transcript_id "sragcm37_gene_21868_tx_1"; exon_id "chr16_29120453_29120840_+"; exonnum "3"; txlen "786";
chr16	HAVANA	exon	29212337	29212407	0	+	.	gene_id "ENSMUSG00000141275.1"; transcript_id "ENSMUST00000364308.1"; gene_type "lncRNA"; gene_name "ENSMUSG00000141275"; transcript_type "lncRNA"; transcript_name "ENSMUST00000364308"; exon_number 1; exon_id "ENSMUSE00001716792.1"; level 2; tag "basic"; tag "Ensembl_canonical"; tag "GENCODE_Primary"; tag "TAGENE";
chr16	HAVANA	gene	29212337	29213430	0	+	.	gene_id "ENSMUSG00000141275.1"; gene_type "lncRNA"; gene_name "ENSMUSG00000141275"; level 2;
chr16	HAVANA	transcript	29212337	29213430	0	+	.	gene_id "ENSMUSG00000141275.1"; transcript_id "ENSMUST00000364308.1"; gene_type "lncRNA"; gene_name "ENSMUSG00000141275"; transcript_type "lncRNA"; transcript_name "ENSMUST00000364308"; level 2; tag "basic"; tag "Ensembl_canonical"; tag "GENCODE_Primary"; tag "TAGENE";
chr16	HAVANA	exon	29212364	29212407	0	+	.	gene_id "ENSMUSG00000141275.1"; transcript_id "ENSMUST00000364309.1"; gene_type "lncRNA"; gene_name "ENSMUSG00000141275"; transcript_type "lncRNA"; transcript_name "ENSMUST00000364309"; exon_number 1; exon_id "ENSMUSE00001716793.1"; level 2; tag "basic"; tag "TAGENE";
chr16	HAVANA	transcript	29212364	29213022	0	+	.	gene_id "ENSMUSG00000141275.1"; transcript_id "ENSMUST00000364309.1"; gene_type "lncRNA"; gene_name "ENSMUSG00000141275"; transcript_type "lncRNA"; transcript_name "ENSMUST00000364309"; level 2; tag "basic"; tag "TAGENE";
chr16	HAVANA	exon	29212533	29213022	0	+	.	gene_id "ENSMUSG00000141275.1"; transcript_id "ENSMUST00000364309.1"; gene_type "lncRNA"; gene_name "ENSMUSG00000141275"; transcript_type "lncRNA"; transcript_name "ENSMUST00000364309"; exon_number 2; exon_id "ENSMUSE00001716794.1"; level 2; tag "basic"; tag "TAGENE";
chr16	HAVANA	exon	29213091	29213430	0	+	.	gene_id "ENSMUSG00000141275.1"; transcript_id "ENSMUST00000364308.1"; gene_type "lncRNA"; gene_name "ENSMUSG00000141275"; transcript_type "lncRNA"; transcript_name "ENSMUST00000364308"; exon_number 2; exon_id "ENSMUSE00001716791.1"; level 2; tag "basic"; tag "Ensembl_canonical"; tag "GENCODE_Primary"; tag "TAGENE";
chr16	sragcm37_es	exon	29217500	29217556	0.00557018159949059	+	.	gene_id "sragcm37_gene_11275"; transcript_id "sragcm37_gene_11275_tx_2"; exon_id "chr16_29217500_29217556_+"; exonnum "1"; txlen "562";
chr16	sragcm37_es	exon	29220795	29220905	0.0717942133944376	+	.	gene_id "sragcm37_gene_11275"; transcript_id "sragcm37_gene_11275_tx_1"; exon_id "chr16_29220795_29220905_+"; exonnum "1"; txlen "616";
chr16	sragcm37_ss	exon	29224733	29225237	0.0717942133944376	+	.	gene_id "sragcm37_gene_11275"; transcript_id "sragcm37_gene_11275_tx_1"; exon_id "chr16_29224733_29225237_+"; exonnum "2"; txlen "616";
chr16	sragcm37_ss	exon	29224733	29225237	0.00557018159949059	+	.	gene_id "sragcm37_gene_11275"; transcript_id "sragcm37_gene_11275_tx_2"; exon_id "chr16_29224733_29225237_+"; exonnum "2"; txlen "562";
chr16	HAVANA	exon	29239859	29239894	0	+	.	gene_id "ENSMUSG00000139958.1"; transcript_id "ENSMUST00000356567.1"; gene_type "lncRNA"; gene_name "ENSMUSG00000139958"; transcript_type "lncRNA"; transcript_name "ENSMUST00000356567"; exon_number 1; exon_id "ENSMUSE00001701582.1"; level 2; tag "TAGENE";
chr16	HAVANA	exon	29239859	29239894	0	+	.	gene_id "ENSMUSG00000139958.1"; transcript_id "ENSMUST00000356568.1"; gene_type "lncRNA"; gene_name "ENSMUSG00000139958"; transcript_type "lncRNA"; transcript_name "ENSMUST00000356568"; exon_number 1; exon_id "ENSMUSE00001701582.1"; level 2; tag "TAGENE";
chr16	HAVANA	exon	29239859	29239894	0	+	.	gene_id "ENSMUSG00000139958.1"; transcript_id "ENSMUST00000356566.1"; gene_type "lncRNA"; gene_name "ENSMUSG00000139958"; transcript_type "lncRNA"; transcript_name "ENSMUST00000356566"; exon_number 1; exon_id "ENSMUSE00001701582.1"; level 2; tag "basic"; tag "Ensembl_canonical"; tag "GENCODE_Primary"; tag "TAGENE";
chr16	HAVANA	transcript	29239859	29241641	0	+	.	gene_id "ENSMUSG00000139958.1"; transcript_id "ENSMUST00000356567.1"; gene_type "lncRNA"; gene_name "ENSMUSG00000139958"; transcript_type "lncRNA"; transcript_name "ENSMUST00000356567"; level 2; tag "TAGENE";
chr16	HAVANA	transcript	29239859	29241641	0	+	.	gene_id "ENSMUSG00000139958.1"; transcript_id "ENSMUST00000356568.1"; gene_type "lncRNA"; gene_name "ENSMUSG00000139958"; transcript_type "lncRNA"; transcript_name "ENSMUST00000356568"; level 2; tag "TAGENE";
chr16	HAVANA	gene	29239859	29241716	0	+	.	gene_id "ENSMUSG00000139958.1"; gene_type "lncRNA"; gene_name "ENSMUSG00000139958"; level 2;
chr16	HAVANA	transcript	29239859	29241716	0	+	.	gene_id "ENSMUSG00000139958.1"; transcript_id "ENSMUST00000356566.1"; gene_type "lncRNA"; gene_name "ENSMUSG00000139958"; transcript_type "lncRNA"; transcript_name "ENSMUST00000356566"; level 2; tag "basic"; tag "Ensembl_canonical"; tag "GENCODE_Primary"; tag "TAGENE";
chr16	HAVANA	exon	29240974	29241080	0	+	.	gene_id "ENSMUSG00000139958.1"; transcript_id "ENSMUST00000356568.1"; gene_type "lncRNA"; gene_name "ENSMUSG00000139958"; transcript_type "lncRNA"; transcript_name "ENSMUST00000356568"; exon_number 2; exon_id "ENSMUSE00001701584.1"; level 2; tag "TAGENE";
chr16	HAVANA	exon	29240974	29241080	0	+	.	gene_id "ENSMUSG00000139958.1"; transcript_id "ENSMUST00000356566.1"; gene_type "lncRNA"; gene_name "ENSMUSG00000139958"; transcript_type "lncRNA"; transcript_name "ENSMUST00000356566"; exon_number 2; exon_id "ENSMUSE00001701584.1"; level 2; tag "basic"; tag "Ensembl_canonical"; tag "GENCODE_Primary"; tag "TAGENE";
chr16	HAVANA	exon	29241171	29241641	0	+	.	gene_id "ENSMUSG00000139958.1"; transcript_id "ENSMUST00000356567.1"; gene_type "lncRNA"; gene_name "ENSMUSG00000139958"; transcript_type "lncRNA"; transcript_name "ENSMUST00000356567"; exon_number 2; exon_id "ENSMUSE00001701583.1"; level 2; tag "TAGENE";
chr16	HAVANA	exon	29241171	29241716	0	+	.	gene_id "ENSMUSG00000139958.1"; transcript_id "ENSMUST00000356566.1"; gene_type "lncRNA"; gene_name "ENSMUSG00000139958"; transcript_type "lncRNA"; transcript_name "ENSMUST00000356566"; exon_number 3; exon_id "ENSMUSE00001701581.1"; level 2; tag "basic"; tag "Ensembl_canonical"; tag "GENCODE_Primary"; tag "TAGENE";
chr16	HAVANA	exon	29241175	29241641	0	+	.	gene_id "ENSMUSG00000139958.1"; transcript_id "ENSMUST00000356568.1"; gene_type "lncRNA"; gene_name "ENSMUSG00000139958"; transcript_type "lncRNA"; transcript_name "ENSMUST00000356568"; exon_number 3; exon_id "ENSMUSE00001701580.1"; level 2; tag "TAGENE";
chr16	HAVANA	exon	29321308	29321482	0	+	.	gene_id "ENSMUSG00000118569.2"; transcript_id "ENSMUST00000239142.2"; gene_type "unprocessed_pseudogene"; gene_name "Gm18236"; transcript_type "unprocessed_pseudogene"; transcript_name "Gm18236-201"; exon_number 1; exon_id "ENSMUSE00001465146.2"; level 2; mgi_id "MGI:5010421"; ont "PGO:0000005"; tag "basic"; tag "Ensembl_canonical"; tag "GENCODE_Primary"; havana_gene "OTTMUSG00000074885.1"; havana_transcript "OTTMUST00000181821.1";
chr16	HAVANA	gene	29321308	29323001	0	+	.	gene_id "ENSMUSG00000118569.2"; gene_type "unprocessed_pseudogene"; gene_name "Gm18236"; level 2; mgi_id "MGI:5010421"; havana_gene "OTTMUSG00000074885.1";
chr16	HAVANA	transcript	29321308	29323001	0	+	.	gene_id "ENSMUSG00000118569.2"; transcript_id "ENSMUST00000239142.2"; gene_type "unprocessed_pseudogene"; gene_name "Gm18236"; transcript_type "unprocessed_pseudogene"; transcript_name "Gm18236-201"; level 2; mgi_id "MGI:5010421"; ont "PGO:0000005"; tag "basic"; tag "Ensembl_canonical"; tag "GENCODE_Primary"; havana_gene "OTTMUSG00000074885.1"; havana_transcript "OTTMUST00000181821.1";
chr16	HAVANA	exon	29322585	29323001	0	+	.	gene_id "ENSMUSG00000118569.2"; transcript_id "ENSMUST00000239142.2"; gene_type "unprocessed_pseudogene"; gene_name "Gm18236"; transcript_type "unprocessed_pseudogene"; transcript_name "Gm18236-201"; exon_number 2; exon_id "ENSMUSE00001464941.2"; level 2; mgi_id "MGI:5010421"; ont "PGO:0000005"; tag "basic"; tag "Ensembl_canonical"; tag "GENCODE_Primary"; havana_gene "OTTMUSG00000074885.1"; havana_transcript "OTTMUST00000181821.1";
chr16	sragcm37_es	exon	29345589	29345678	0.106245285454775	+	.	gene_id "sragcm37_gene_8685"; transcript_id "sragcm37_gene_8685_tx_1"; exon_id "chr16_29345589_29345678_+"; exonnum "1"; txlen "839";
chr16	sragcm37_es	exon	29345589	29345678	0.101593788986317	+	.	gene_id "sragcm37_gene_8685"; transcript_id "sragcm37_gene_8685_tx_2"; exon_id "chr16_29345589_29345678_+"; exonnum "1"; txlen "632";
chr16	sragcm37_mid	exon	29346156	29346262	0.106245285454775	+	.	gene_id "sragcm37_gene_8685"; transcript_id "sragcm37_gene_8685_tx_1"; exon_id "chr16_29346156_29346262_+"; exonnum "2"; txlen "839";
chr16	sragcm37_mid	exon	29346156	29346262	0.101593788986317	+	.	gene_id "sragcm37_gene_8685"; transcript_id "sragcm37_gene_8685_tx_2"; exon_id "chr16_29346156_29346262_+"; exonnum "2"; txlen "632";
chr16	sragcm37_mid	exon	29348617	29348673	0.106245285454775	+	.	gene_id "sragcm37_gene_8685"; transcript_id "sragcm37_gene_8685_tx_1"; exon_id "chr16_29348617_29348673_+"; exonnum "3"; txlen "839";
chr16	sragcm37_mid	exon	29348617	29348673	0.101593788986317	+	.	gene_id "sragcm37_gene_8685"; transcript_id "sragcm37_gene_8685_tx_2"; exon_id "chr16_29348617_29348673_+"; exonnum "3"; txlen "632";
chr16	sragcm37_mid	exon	29355271	29355477	0.106245285454775	+	.	gene_id "sragcm37_gene_8685"; transcript_id "sragcm37_gene_8685_tx_1"; exon_id "chr16_29355271_29355477_+"; exonnum "4"; txlen "839";
chr16	sragcm37_es	exon	29358906	29359158	0.0107440069362418	+	.	gene_id "sragcm37_gene_8685"; transcript_id "sragcm37_gene_8685_tx_5"; exon_id "chr16_29358906_29359158_+"; exonnum "1"; txlen "631";
chr16	sragcm37_ss	exon	29359490	29359867	0.106245285454775	+	.	gene_id "sragcm37_gene_8685"; transcript_id "sragcm37_gene_8685_tx_1"; exon_id "chr16_29359490_29359867_+"; exonnum "5"; txlen "839";
chr16	sragcm37_ss	exon	29359490	29359867	0.101593788986317	+	.	gene_id "sragcm37_gene_8685"; transcript_id "sragcm37_gene_8685_tx_2"; exon_id "chr16_29359490_29359867_+"; exonnum "4"; txlen "632";
chr16	sragcm37_ss	exon	29359490	29359867	0.0107440069362418	+	.	gene_id "sragcm37_gene_8685"; transcript_id "sragcm37_gene_8685_tx_5"; exon_id "chr16_29359490_29359867_+"; exonnum "2"; txlen "631";
chr16	HAVANA	UTR	29398152	29398357	0	+	.	gene_id "ENSMUSG00000038084.17"; transcript_id "ENSMUST00000160597.8"; gene_type "protein_coding"; gene_name "Opa1"; transcript_type "protein_coding"; transcript_name "Opa1-206"; exon_number 1; exon_id "ENSMUSE00000849546.2"; level 2; protein_id "ENSMUSP00000124223.2"; transcript_support_level "1"; mgi_id "MGI:1921393"; tag "basic"; tag "Ensembl_canonical"; tag "GENCODE_Primary"; tag "appris_principal_3"; tag "CCDS"; ccdsid "CCDS28096.1"; havana_gene "OTTMUSG00000031484.1"; havana_transcript "OTTMUST00000078000.1";
chr16	HAVANA	exon	29398152	29398389	0	+	.	gene_id "ENSMUSG00000038084.17"; transcript_id "ENSMUST00000160597.8"; gene_type "protein_coding"; gene_name "Opa1"; transcript_type "protein_coding"; transcript_name "Opa1-206"; exon_number 1; exon_id "ENSMUSE00000849546.2"; level 2; protein_id "ENSMUSP00000124223.2"; transcript_support_level "1"; mgi_id "MGI:1921393"; tag "basic"; tag "Ensembl_canonical"; tag "GENCODE_Primary"; tag "appris_principal_3"; tag "CCDS"; ccdsid "CCDS28096.1"; havana_gene "OTTMUSG00000031484.1"; havana_transcript "OTTMUST00000078000.1";
chr16	HAVANA	gene	29398152	29473702	0	+	.	gene_id "ENSMUSG00000038084.17"; gene_type "protein_coding"; gene_name "Opa1"; level 2; mgi_id "MGI:1921393"; havana_gene "OTTMUSG00000031484.1";
chr16	HAVANA	transcript	29398152	29473702	0	+	.	gene_id "ENSMUSG00000038084.17"; transcript_id "ENSMUST00000160597.8"; gene_type "protein_coding"; gene_name "Opa1"; transcript_type "protein_coding"; transcript_name "Opa1-206"; level 2; protein_id "ENSMUSP00000124223.2"; transcript_support_level "1"; mgi_id "MGI:1921393"; tag "basic"; tag "Ensembl_canonical"; tag "GENCODE_Primary"; tag "appris_principal_3"; tag "CCDS"; ccdsid "CCDS28096.1"; havana_gene "OTTMUSG00000031484.1"; havana_transcript "OTTMUST00000078000.1";
chr16	HAVANA	exon	29398196	29398389	0	+	.	gene_id "ENSMUSG00000038084.17"; transcript_id "ENSMUST00000159036.8"; gene_type "protein_coding"; gene_name "Opa1"; transcript_type "retained_intron"; transcript_name "Opa1-202"; exon_number 1; exon_id "ENSMUSE00000848897.2"; level 2; transcript_support_level "1"; mgi_id "MGI:1921393"; havana_gene "OTTMUSG00000031484.1"; havana_transcript "OTTMUST00000078003.1";
chr16	HAVANA	transcript	29398196	29433442	0	+	.	gene_id "ENSMUSG00000038084.17"; transcript_id "ENSMUST00000159036.8"; gene_type "protein_coding"; gene_name "Opa1"; transcript_type "retained_intron"; transcript_name "Opa1-202"; level 2; transcript_support_level "1"; mgi_id "MGI:1921393"; havana_gene "OTTMUSG00000031484.1"; havana_transcript "OTTMUST00000078003.1";
chr16	HAVANA	UTR	29398198	29398357	0	+	.	gene_id "ENSMUSG00000038084.17"; transcript_id "ENSMUST00000160475.8"; gene_type "protein_coding"; gene_name "Opa1"; transcript_type "nonsense_mediated_decay"; transcript_name "Opa1-205"; exon_number 1; exon_id "ENSMUSE00000856675.2"; level 2; protein_id "ENSMUSP00000124739.2"; transcript_support_level "1"; mgi_id "MGI:1921393"; havana_gene "OTTMUSG00000031484.1"; havana_transcript "OTTMUST00000078001.1";
chr16	HAVANA	UTR	29398198	29398357	0	+	.	gene_id "ENSMUSG00000038084.17"; transcript_id "ENSMUST00000161186.8"; gene_type "protein_coding"; gene_name "Opa1"; transcript_type "protein_coding"; transcript_name "Opa1-207"; exon_number 1; exon_id "ENSMUSE00000856675.2"; level 2; protein_id "ENSMUSP00000123880.2"; transcript_support_level "5"; mgi_id "MGI:1921393"; tag "mRNA_end_NF"; tag "cds_end_NF"; havana_gene "OTTMUSG00000031484.1"; havana_transcript "OTTMUST00000081593.1";
chr16	HAVANA	UTR	29398198	29398357	0	+	.	gene_id "ENSMUSG00000038084.17"; transcript_id "ENSMUST00000038867.13"; gene_type "protein_coding"; gene_name "Opa1"; transcript_type "protein_coding"; transcript_name "Opa1-201"; exon_number 1; exon_id "ENSMUSE00000856675.2"; level 2; protein_id "ENSMUSP00000036993.7"; transcript_support_level "1"; mgi_id "MGI:1921393"; tag "basic"; tag "appris_alternative_1"; tag "CCDS"; ccdsid "CCDS57024.1"; havana_gene "OTTMUSG00000031484.1"; havana_transcript "OTTMUST00000078002.1";
chr16	HAVANA	exon	29398198	29398389	0	+	.	gene_id "ENSMUSG00000038084.17"; transcript_id "ENSMUST00000160475.8"; gene_type "protein_coding"; gene_name "Opa1"; transcript_type "nonsense_mediated_decay"; transcript_name "Opa1-205"; exon_number 1; exon_id "ENSMUSE00000856675.2"; level 2; protein_id "ENSMUSP00000124739.2"; transcript_support_level "1"; mgi_id "MGI:1921393"; havana_gene "OTTMUSG00000031484.1"; havana_transcript "OTTMUST00000078001.1";
chr16	HAVANA	exon	29398198	29398389	0	+	.	gene_id "ENSMUSG00000038084.17"; transcript_id "ENSMUST00000161186.8"; gene_type "protein_coding"; gene_name "Opa1"; transcript_type "protein_coding"; transcript_name "Opa1-207"; exon_number 1; exon_id "ENSMUSE00000856675.2"; level 2; protein_id "ENSMUSP00000123880.2"; transcript_support_level "5"; mgi_id "MGI:1921393"; tag "mRNA_end_NF"; tag "cds_end_NF"; havana_gene "OTTMUSG00000031484.1"; havana_transcript "OTTMUST00000081593.1";
chr16	HAVANA	exon	29398198	29398389	0	+	.	gene_id "ENSMUSG00000038084.17"; transcript_id "ENSMUST00000038867.13"; gene_type "protein_coding"; gene_name "Opa1"; transcript_type "protein_coding"; transcript_name "Opa1-201"; exon_number 1; exon_id "ENSMUSE00000856675.2"; level 2; protein_id "ENSMUSP00000036993.7"; transcript_support_level "1"; mgi_id "MGI:1921393"; tag "basic"; tag "appris_alternative_1"; tag "CCDS"; ccdsid "CCDS57024.1"; havana_gene "OTTMUSG00000031484.1"; havana_transcript "OTTMUST00000078002.1";
chr16	HAVANA	transcript	29398198	29449222	0	+	.	gene_id "ENSMUSG00000038084.17"; transcript_id "ENSMUST00000160475.8"; gene_type "protein_coding"; gene_name "Opa1"; transcript_type "nonsense_mediated_decay"; transcript_name "Opa1-205"; level 2; protein_id "ENSMUSP00000124739.2"; transcript_support_level "1"; mgi_id "MGI:1921393"; havana_gene "OTTMUSG00000031484.1"; havana_transcript "OTTMUST00000078001.1";
chr16	HAVANA	transcript	29398198	29467818	0	+	.	gene_id "ENSMUSG00000038084.17"; transcript_id "ENSMUST00000161186.8"; gene_type "protein_coding"; gene_name "Opa1"; transcript_type "protein_coding"; transcript_name "Opa1-207"; level 2; protein_id "ENSMUSP00000123880.2"; transcript_support_level "5"; mgi_id "MGI:1921393"; tag "mRNA_end_NF"; tag "cds_end_NF"; havana_gene "OTTMUSG00000031484.1"; havana_transcript "OTTMUST00000081593.1";
chr16	HAVANA	transcript	29398198	29470694	0	+	.	gene_id "ENSMUSG00000038084.17"; transcript_id "ENSMUST00000038867.13"; gene_type "protein_coding"; gene_name "Opa1"; transcript_type "protein_coding"; transcript_name "Opa1-201"; level 2; protein_id "ENSMUSP00000036993.7"; transcript_support_level "1"; mgi_id "MGI:1921393"; tag "basic"; tag "appris_alternative_1"; tag "CCDS"; ccdsid "CCDS57024.1"; havana_gene "OTTMUSG00000031484.1"; havana_transcript "OTTMUST00000078002.1";
chr16	HAVANA	exon	29398210	29398389	0	+	.	gene_id "ENSMUSG00000038084.17"; transcript_id "ENSMUST00000160153.2"; gene_type "protein_coding"; gene_name "Opa1"; transcript_type "retained_intron"; transcript_name "Opa1-204"; exon_number 1; exon_id "ENSMUSE00000858797.2"; level 2; transcript_support_level "2"; mgi_id "MGI:1921393"; havana_gene "OTTMUSG00000031484.1"; havana_transcript "OTTMUST00000078004.1";
chr16	HAVANA	transcript	29398210	29470697	0	+	.	gene_id "ENSMUSG00000038084.17"; transcript_id "ENSMUST00000160153.2"; gene_type "protein_coding"; gene_name "Opa1"; transcript_type "retained_intron"; transcript_name "Opa1-204"; level 2; transcript_support_level "2"; mgi_id "MGI:1921393"; havana_gene "OTTMUSG00000031484.1"; havana_transcript "OTTMUST00000078004.1";
chr16	HAVANA	start_codon	29398358	29398360	0	+	0	gene_id "ENSMUSG00000038084.17"; transcript_id "ENSMUST00000160597.8"; gene_type "protein_coding"; gene_name "Opa1"; transcript_type "protein_coding"; transcript_name "Opa1-206"; exon_number 1; exon_id "ENSMUSE00000849546.2"; level 2; protein_id "ENSMUSP00000124223.2"; transcript_support_level "1"; mgi_id "MGI:1921393"; tag "basic"; tag "Ensembl_canonical"; tag "GENCODE_Primary"; tag "appris_principal_3"; tag "CCDS"; ccdsid "CCDS28096.1"; havana_gene "OTTMUSG00000031484.1"; havana_transcript "OTTMUST00000078000.1";
chr16	HAVANA	start_codon	29398358	29398360	0	+	0	gene_id "ENSMUSG00000038084.17"; transcript_id "ENSMUST00000160475.8"; gene_type "protein_coding"; gene_name "Opa1"; transcript_type "nonsense_mediated_decay"; transcript_name "Opa1-205"; exon_number 1; exon_id "ENSMUSE00000856675.2"; level 2; protein_id "ENSMUSP00000124739.2"; transcript_support_level "1"; mgi_id "MGI:1921393"; havana_gene "OTTMUSG00000031484.1"; havana_transcript "OTTMUST00000078001.1";
chr16	HAVANA	start_codon	29398358	29398360	0	+	0	gene_id "ENSMUSG00000038084.17"; transcript_id "ENSMUST00000161186.8"; gene_type "protein_coding"; gene_name "Opa1"; transcript_type "protein_coding"; transcript_name "Opa1-207"; exon_number 1; exon_id "ENSMUSE00000856675.2"; level 2; protein_id "ENSMUSP00000123880.2"; transcript_support_level "5"; mgi_id "MGI:1921393"; tag "mRNA_end_NF"; tag "cds_end_NF"; havana_gene "OTTMUSG00000031484.1"; havana_transcript "OTTMUST00000081593.1";
chr16	HAVANA	start_codon	29398358	29398360	0	+	0	gene_id "ENSMUSG00000038084.17"; transcript_id "ENSMUST00000038867.13"; gene_type "protein_coding"; gene_name "Opa1"; transcript_type "protein_coding"; transcript_name "Opa1-201"; exon_number 1; exon_id "ENSMUSE00000856675.2"; level 2; protein_id "ENSMUSP00000036993.7"; transcript_support_level "1"; mgi_id "MGI:1921393"; tag "basic"; tag "appris_alternative_1"; tag "CCDS"; ccdsid "CCDS57024.1"; havana_gene "OTTMUSG00000031484.1"; havana_transcript "OTTMUST00000078002.1";
chr16	HAVANA	CDS	29398358	29398389	0	+	0	gene_id "ENSMUSG00000038084.17"; transcript_id "ENSMUST00000160597.8"; gene_type "protein_coding"; gene_name "Opa1"; transcript_type "protein_coding"; transcript_name "Opa1-206"; exon_number 1; exon_id "ENSMUSE00000849546.2"; level 2; protein_id "ENSMUSP00000124223.2"; transcript_support_level "1"; mgi_id "MGI:1921393"; tag "basic"; tag "Ensembl_canonical"; tag "GENCODE_Primary"; tag "appris_principal_3"; tag "CCDS"; ccdsid "CCDS28096.1"; havana_gene "OTTMUSG00000031484.1"; havana_transcript "OTTMUST00000078000.1";
chr16	HAVANA	CDS	29398358	29398389	0	+	0	gene_id "ENSMUSG00000038084.17"; transcript_id "ENSMUST00000160475.8"; gene_type "protein_coding"; gene_name "Opa1"; transcript_type "nonsense_mediated_decay"; transcript_name "Opa1-205"; exon_number 1; exon_id "ENSMUSE00000856675.2"; level 2; protein_id "ENSMUSP00000124739.2"; transcript_support_level "1"; mgi_id "MGI:1921393"; havana_gene "OTTMUSG00000031484.1"; havana_transcript "OTTMUST00000078001.1";
chr16	HAVANA	CDS	29398358	29398389	0	+	0	gene_id "ENSMUSG00000038084.17"; transcript_id "ENSMUST00000161186.8"; gene_type "protein_coding"; gene_name "Opa1"; transcript_type "protein_coding"; transcript_name "Opa1-207"; exon_number 1; exon_id "ENSMUSE00000856675.2"; level 2; protein_id "ENSMUSP00000123880.2"; transcript_support_level "5"; mgi_id "MGI:1921393"; tag "mRNA_end_NF"; tag "cds_end_NF"; havana_gene "OTTMUSG00000031484.1"; havana_transcript "OTTMUST00000081593.1";
chr16	HAVANA	CDS	29398358	29398389	0	+	0	gene_id "ENSMUSG00000038084.17"; transcript_id "ENSMUST00000038867.13"; gene_type "protein_coding"; gene_name "Opa1"; transcript_type "protein_coding"; transcript_name "Opa1-201"; exon_number 1; exon_id "ENSMUSE00000856675.2"; level 2; protein_id "ENSMUSP00000036993.7"; transcript_support_level "1"; mgi_id "MGI:1921393"; tag "basic"; tag "appris_alternative_1"; tag "CCDS"; ccdsid "CCDS57024.1"; havana_gene "OTTMUSG00000031484.1"; havana_transcript "OTTMUST00000078002.1";
chr16	HAVANA	exon	29404836	29405154	0	+	.	gene_id "ENSMUSG00000038084.17"; transcript_id "ENSMUST00000160597.8"; gene_type "protein_coding"; gene_name "Opa1"; transcript_type "protein_coding"; transcript_name "Opa1-206"; exon_number 2; exon_id "ENSMUSE00001251821.2"; level 2; protein_id "ENSMUSP00000124223.2"; transcript_support_level "1"; mgi_id "MGI:1921393"; tag "basic"; tag "Ensembl_canonical"; tag "GENCODE_Primary"; tag "appris_principal_3"; tag "CCDS"; ccdsid "CCDS28096.1"; havana_gene "OTTMUSG00000031484.1"; havana_transcript "OTTMUST00000078000.1";
chr16	HAVANA	CDS	29404836	29405154	0	+	1	gene_id "ENSMUSG00000038084.17"; transcript_id "ENSMUST00000160597.8"; gene_type "protein_coding"; gene_name "Opa1"; transcript_type "protein_coding"; transcript_name "Opa1-206"; exon_number 2; exon_id "ENSMUSE00001251821.2"; level 2; protein_id "ENSMUSP00000124223.2"; transcript_support_level "1"; mgi_id "MGI:1921393"; tag "basic"; tag "Ensembl_canonical"; tag "GENCODE_Primary"; tag "appris_principal_3"; tag "CCDS"; ccdsid "CCDS28096.1"; havana_gene "OTTMUSG00000031484.1"; havana_transcript "OTTMUST00000078000.1";
chr16	HAVANA	exon	29404836	29405154	0	+	.	gene_id "ENSMUSG00000038084.17"; transcript_id "ENSMUST00000159036.8"; gene_type "protein_coding"; gene_name "Opa1"; transcript_type "retained_intron"; transcript_name "Opa1-202"; exon_number 2; exon_id "ENSMUSE00001245566.2"; level 2; transcript_support_level "1"; mgi_id "MGI:1921393"; havana_gene "OTTMUSG00000031484.1"; havana_transcript "OTTMUST00000078003.1";
chr16	HAVANA	exon	29404836	29405154	0	+	.	gene_id "ENSMUSG00000038084.17"; transcript_id "ENSMUST00000160475.8"; gene_type "protein_coding"; gene_name "Opa1"; transcript_type "nonsense_mediated_decay"; transcript_name "Opa1-205"; exon_number 2; exon_id "ENSMUSE00001251821.2"; level 2; protein_id "ENSMUSP00000124739.2"; transcript_support_level "1"; mgi_id "MGI:1921393"; havana_gene "OTTMUSG00000031484.1"; havana_transcript "OTTMUST00000078001.1";
chr16	HAVANA	CDS	29404836	29405154	0	+	1	gene_id "ENSMUSG00000038084.17"; transcript_id "ENSMUST00000160475.8"; gene_type "protein_coding"; gene_name "Opa1"; transcript_type "nonsense_mediated_decay"; transcript_name "Opa1-205"; exon_number 2; exon_id "ENSMUSE00001251821.2"; level 2; protein_id "ENSMUSP00000124739.2"; transcript_support_level "1"; mgi_id "MGI:1921393"; havana_gene "OTTMUSG00000031484.1"; havana_transcript "OTTMUST00000078001.1";
chr16	HAVANA	exon	29404836	29405154	0	+	.	gene_id "ENSMUSG00000038084.17"; transcript_id "ENSMUST00000161186.8"; gene_type "protein_coding"; gene_name "Opa1"; transcript_type "protein_coding"; transcript_name "Opa1-207"; exon_number 2; exon_id "ENSMUSE00001251821.2"; level 2; protein_id "ENSMUSP00000123880.2"; transcript_support_level "5"; mgi_id "MGI:1921393"; tag "mRNA_end_NF"; tag "cds_end_NF"; havana_gene "OTTMUSG00000031484.1"; havana_transcript "OTTMUST00000081593.1";
chr16	HAVANA	CDS	29404836	29405154	0	+	1	gene_id "ENSMUSG00000038084.17"; transcript_id "ENSMUST00000161186.8"; gene_type "protein_coding"; gene_name "Opa1"; transcript_type "protein_coding"; transcript_name "Opa1-207"; exon_number 2; exon_id "ENSMUSE00001251821.2"; level 2; protein_id "ENSMUSP00000123880.2"; transcript_support_level "5"; mgi_id "MGI:1921393"; tag "mRNA_end_NF"; tag "cds_end_NF"; havana_gene "OTTMUSG00000031484.1"; havana_transcript "OTTMUST00000081593.1";
chr16	HAVANA	exon	29404836	29405154	0	+	.	gene_id "ENSMUSG00000038084.17"; transcript_id "ENSMUST00000038867.13"; gene_type "protein_coding"; gene_name "Opa1"; transcript_type "protein_coding"; transcript_name "Opa1-201"; exon_number 2; exon_id "ENSMUSE00001251821.2"; level 2; protein_id "ENSMUSP00000036993.7"; transcript_support_level "1"; mgi_id "MGI:1921393"; tag "basic"; tag "appris_alternative_1"; tag "CCDS"; ccdsid "CCDS57024.1"; havana_gene "OTTMUSG00000031484.1"; havana_transcript "OTTMUST00000078002.1";
chr16	HAVANA	CDS	29404836	29405154	0	+	1	gene_id "ENSMUSG00000038084.17"; transcript_id "ENSMUST00000038867.13"; gene_type "protein_coding"; gene_name "Opa1"; transcript_type "protein_coding"; transcript_name "Opa1-201"; exon_number 2; exon_id "ENSMUSE00001251821.2"; level 2; protein_id "ENSMUSP00000036993.7"; transcript_support_level "1"; mgi_id "MGI:1921393"; tag "basic"; tag "appris_alternative_1"; tag "CCDS"; ccdsid "CCDS57024.1"; havana_gene "OTTMUSG00000031484.1"; havana_transcript "OTTMUST00000078002.1";
chr16	HAVANA	exon	29404836	29405154	0	+	.	gene_id "ENSMUSG00000038084.17"; transcript_id "ENSMUST00000160153.2"; gene_type "protein_coding"; gene_name "Opa1"; transcript_type "retained_intron"; transcript_name "Opa1-204"; exon_number 2; exon_id "ENSMUSE00001245566.2"; level 2; transcript_support_level "2"; mgi_id "MGI:1921393"; havana_gene "OTTMUSG00000031484.1"; havana_transcript "OTTMUST00000078004.1";
chr16	HAVANA	exon	29405788	29405884	0	+	.	gene_id "ENSMUSG00000038084.17"; transcript_id "ENSMUST00000160597.8"; gene_type "protein_coding"; gene_name "Opa1"; transcript_type "protein_coding"; transcript_name "Opa1-206"; exon_number 3; exon_id "ENSMUSE00001266226.2"; level 2; protein_id "ENSMUSP00000124223.2"; transcript_support_level "1"; mgi_id "MGI:1921393"; tag "basic"; tag "Ensembl_canonical"; tag "GENCODE_Primary"; tag "appris_principal_3"; tag "CCDS"; ccdsid "CCDS28096.1"; havana_gene "OTTMUSG00000031484.1"; havana_transcript "OTTMUST00000078000.1";
chr16	HAVANA	CDS	29405788	29405884	0	+	0	gene_id "ENSMUSG00000038084.17"; transcript_id "ENSMUST00000160597.8"; gene_type "protein_coding"; gene_name "Opa1"; transcript_type "protein_coding"; transcript_name "Opa1-206"; exon_number 3; exon_id "ENSMUSE00001266226.2"; level 2; protein_id "ENSMUSP00000124223.2"; transcript_support_level "1"; mgi_id "MGI:1921393"; tag "basic"; tag "Ensembl_canonical"; tag "GENCODE_Primary"; tag "appris_principal_3"; tag "CCDS"; ccdsid "CCDS28096.1"; havana_gene "OTTMUSG00000031484.1"; havana_transcript "OTTMUST00000078000.1";
chr16	HAVANA	exon	29405788	29405884	0	+	.	gene_id "ENSMUSG00000038084.17"; transcript_id "ENSMUST00000159036.8"; gene_type "protein_coding"; gene_name "Opa1"; transcript_type "retained_intron"; transcript_name "Opa1-202"; exon_number 3; exon_id "ENSMUSE00001294260.2"; level 2; transcript_support_level "1"; mgi_id "MGI:1921393"; havana_gene "OTTMUSG00000031484.1"; havana_transcript "OTTMUST00000078003.1";
chr16	HAVANA	exon	29405788	29405884	0	+	.	gene_id "ENSMUSG00000038084.17"; transcript_id "ENSMUST00000160475.8"; gene_type "protein_coding"; gene_name "Opa1"; transcript_type "nonsense_mediated_decay"; transcript_name "Opa1-205"; exon_number 3; exon_id "ENSMUSE00001266226.2"; level 2; protein_id "ENSMUSP00000124739.2"; transcript_support_level "1"; mgi_id "MGI:1921393"; havana_gene "OTTMUSG00000031484.1"; havana_transcript "OTTMUST00000078001.1";
chr16	HAVANA	CDS	29405788	29405884	0	+	0	gene_id "ENSMUSG00000038084.17"; transcript_id "ENSMUST00000160475.8"; gene_type "protein_coding"; gene_name "Opa1"; transcript_type "nonsense_mediated_decay"; transcript_name "Opa1-205"; exon_number 3; exon_id "ENSMUSE00001266226.2"; level 2; protein_id "ENSMUSP00000124739.2"; transcript_support_level "1"; mgi_id "MGI:1921393"; havana_gene "OTTMUSG00000031484.1"; havana_transcript "OTTMUST00000078001.1";
chr16	HAVANA	exon	29405788	29405884	0	+	.	gene_id "ENSMUSG00000038084.17"; transcript_id "ENSMUST00000161186.8"; gene_type "protein_coding"; gene_name "Opa1"; transcript_type "protein_coding"; transcript_name "Opa1-207"; exon_number 3; exon_id "ENSMUSE00001266226.2"; level 2; protein_id "ENSMUSP00000123880.2"; transcript_support_level "5"; mgi_id "MGI:1921393"; tag "mRNA_end_NF"; tag "cds_end_NF"; havana_gene "OTTMUSG00000031484.1"; havana_transcript "OTTMUST00000081593.1";
chr16	HAVANA	CDS	29405788	29405884	0	+	0	gene_id "ENSMUSG00000038084.17"; transcript_id "ENSMUST00000161186.8"; gene_type "protein_coding"; gene_name "Opa1"; transcript_type "protein_coding"; transcript_name "Opa1-207"; exon_number 3; exon_id "ENSMUSE00001266226.2"; level 2; protein_id "ENSMUSP00000123880.2"; transcript_support_level "5"; mgi_id "MGI:1921393"; tag "mRNA_end_NF"; tag "cds_end_NF"; havana_gene "OTTMUSG00000031484.1"; havana_transcript "OTTMUST00000081593.1";
chr16	HAVANA	exon	29405788	29405884	0	+	.	gene_id "ENSMUSG00000038084.17"; transcript_id "ENSMUST00000038867.13"; gene_type "protein_coding"; gene_name "Opa1"; transcript_type "protein_coding"; transcript_name "Opa1-201"; exon_number 3; exon_id "ENSMUSE00001266226.2"; level 2; protein_id "ENSMUSP00000036993.7"; transcript_support_level "1"; mgi_id "MGI:1921393"; tag "basic"; tag "appris_alternative_1"; tag "CCDS"; ccdsid "CCDS57024.1"; havana_gene "OTTMUSG00000031484.1"; havana_transcript "OTTMUST00000078002.1";
chr16	HAVANA	CDS	29405788	29405884	0	+	0	gene_id "ENSMUSG00000038084.17"; transcript_id "ENSMUST00000038867.13"; gene_type "protein_coding"; gene_name "Opa1"; transcript_type "protein_coding"; transcript_name "Opa1-201"; exon_number 3; exon_id "ENSMUSE00001266226.2"; level 2; protein_id "ENSMUSP00000036993.7"; transcript_support_level "1"; mgi_id "MGI:1921393"; tag "basic"; tag "appris_alternative_1"; tag "CCDS"; ccdsid "CCDS57024.1"; havana_gene "OTTMUSG00000031484.1"; havana_transcript "OTTMUST00000078002.1";
chr16	HAVANA	exon	29405788	29405884	0	+	.	gene_id "ENSMUSG00000038084.17"; transcript_id "ENSMUST00000160153.2"; gene_type "protein_coding"; gene_name "Opa1"; transcript_type "retained_intron"; transcript_name "Opa1-204"; exon_number 3; exon_id "ENSMUSE00001294260.2"; level 2; transcript_support_level "2"; mgi_id "MGI:1921393"; havana_gene "OTTMUSG00000031484.1"; havana_transcript "OTTMUST00000078004.1";
chr16	HAVANA	exon	29405832	29405884	0	+	.	gene_id "ENSMUSG00000038084.17"; transcript_id "ENSMUST00000162240.2"; gene_type "protein_coding"; gene_name "Opa1"; transcript_type "protein_coding"; transcript_name "Opa1-208"; exon_number 1; exon_id "ENSMUSE00000859298.2"; level 2; protein_id "ENSMUSP00000124029.2"; transcript_support_level "5"; mgi_id "MGI:1921393"; tag "mRNA_start_NF"; tag "mRNA_end_NF"; tag "cds_start_NF"; tag "cds_end_NF"; havana_gene "OTTMUSG00000031484.1"; havana_transcript "OTTMUST00000078006.1";
chr16	HAVANA	CDS	29405832	29405884	0	+	1	gene_id "ENSMUSG00000038084.17"; transcript_id "ENSMUST00000162240.2"; gene_type "protein_coding"; gene_name "Opa1"; transcript_type "protein_coding"; transcript_name "Opa1-208"; exon_number 1; exon_id "ENSMUSE00000859298.2"; level 2; protein_id "ENSMUSP00000124029.2"; transcript_support_level "5"; mgi_id "MGI:1921393"; tag "mRNA_start_NF"; tag "mRNA_end_NF"; tag "cds_start_NF"; tag "cds_end_NF"; havana_gene "OTTMUSG00000031484.1"; havana_transcript "OTTMUST00000078006.1";
chr16	HAVANA	transcript	29405832	29429724	0	+	.	gene_id "ENSMUSG00000038084.17"; transcript_id "ENSMUST00000162240.2"; gene_type "protein_coding"; gene_name "Opa1"; transcript_type "protein_coding"; transcript_name "Opa1-208"; level 2; protein_id "ENSMUSP00000124029.2"; transcript_support_level "5"; mgi_id "MGI:1921393"; tag "mRNA_start_NF"; tag "mRNA_end_NF"; tag "cds_start_NF"; tag "cds_end_NF"; havana_gene "OTTMUSG00000031484.1"; havana_transcript "OTTMUST00000078006.1";
chr16	HAVANA	exon	29407070	29407177	0	+	.	gene_id "ENSMUSG00000038084.17"; transcript_id "ENSMUST00000160597.8"; gene_type "protein_coding"; gene_name "Opa1"; transcript_type "protein_coding"; transcript_name "Opa1-206"; exon_number 4; exon_id "ENSMUSE00001261950.2"; level 2; protein_id "ENSMUSP00000124223.2"; transcript_support_level "1"; mgi_id "MGI:1921393"; tag "basic"; tag "Ensembl_canonical"; tag "GENCODE_Primary"; tag "appris_principal_3"; tag "CCDS"; ccdsid "CCDS28096.1"; havana_gene "OTTMUSG00000031484.1"; havana_transcript "OTTMUST00000078000.1";
chr16	HAVANA	CDS	29407070	29407177	0	+	2	gene_id "ENSMUSG00000038084.17"; transcript_id "ENSMUST00000160597.8"; gene_type "protein_coding"; gene_name "Opa1"; transcript_type "protein_coding"; transcript_name "Opa1-206"; exon_number 4; exon_id "ENSMUSE00001261950.2"; level 2; protein_id "ENSMUSP00000124223.2"; transcript_support_level "1"; mgi_id "MGI:1921393"; tag "basic"; tag "Ensembl_canonical"; tag "GENCODE_Primary"; tag "appris_principal_3"; tag "CCDS"; ccdsid "CCDS28096.1"; havana_gene "OTTMUSG00000031484.1"; havana_transcript "OTTMUST00000078000.1";
chr16	HAVANA	exon	29407070	29407177	0	+	.	gene_id "ENSMUSG00000038084.17"; transcript_id "ENSMUST00000159036.8"; gene_type "protein_coding"; gene_name "Opa1"; transcript_type "retained_intron"; transcript_name "Opa1-202"; exon_number 4; exon_id "ENSMUSE00001263832.2"; level 2; transcript_support_level "1"; mgi_id "MGI:1921393"; havana_gene "OTTMUSG00000031484.1"; havana_transcript "OTTMUST00000078003.1";
chr16	HAVANA	exon	29407070	29407177	0	+	.	gene_id "ENSMUSG00000038084.17"; transcript_id "ENSMUST00000160475.8"; gene_type "protein_coding"; gene_name "Opa1"; transcript_type "nonsense_mediated_decay"; transcript_name "Opa1-205"; exon_number 4; exon_id "ENSMUSE00001261950.2"; level 2; protein_id "ENSMUSP00000124739.2"; transcript_support_level "1"; mgi_id "MGI:1921393"; havana_gene "OTTMUSG00000031484.1"; havana_transcript "OTTMUST00000078001.1";
chr16	HAVANA	CDS	29407070	29407177	0	+	2	gene_id "ENSMUSG00000038084.17"; transcript_id "ENSMUST00000160475.8"; gene_type "protein_coding"; gene_name "Opa1"; transcript_type "nonsense_mediated_decay"; transcript_name "Opa1-205"; exon_number 4; exon_id "ENSMUSE00001261950.2"; level 2; protein_id "ENSMUSP00000124739.2"; transcript_support_level "1"; mgi_id "MGI:1921393"; havana_gene "OTTMUSG00000031484.1"; havana_transcript "OTTMUST00000078001.1";
chr16	HAVANA	exon	29407070	29407177	0	+	.	gene_id "ENSMUSG00000038084.17"; transcript_id "ENSMUST00000161186.8"; gene_type "protein_coding"; gene_name "Opa1"; transcript_type "protein_coding"; transcript_name "Opa1-207"; exon_number 4; exon_id "ENSMUSE00001261950.2"; level 2; protein_id "ENSMUSP00000123880.2"; transcript_support_level "5"; mgi_id "MGI:1921393"; tag "mRNA_end_NF"; tag "cds_end_NF"; havana_gene "OTTMUSG00000031484.1"; havana_transcript "OTTMUST00000081593.1";
chr16	HAVANA	CDS	29407070	29407177	0	+	2	gene_id "ENSMUSG00000038084.17"; transcript_id "ENSMUST00000161186.8"; gene_type "protein_coding"; gene_name "Opa1"; transcript_type "protein_coding"; transcript_name "Opa1-207"; exon_number 4; exon_id "ENSMUSE00001261950.2"; level 2; protein_id "ENSMUSP00000123880.2"; transcript_support_level "5"; mgi_id "MGI:1921393"; tag "mRNA_end_NF"; tag "cds_end_NF"; havana_gene "OTTMUSG00000031484.1"; havana_transcript "OTTMUST00000081593.1";
chr16	HAVANA	exon	29407070	29407177	0	+	.	gene_id "ENSMUSG00000038084.17"; transcript_id "ENSMUST00000038867.13"; gene_type "protein_coding"; gene_name "Opa1"; transcript_type "protein_coding"; transcript_name "Opa1-201"; exon_number 4; exon_id "ENSMUSE00001261950.2"; level 2; protein_id "ENSMUSP00000036993.7"; transcript_support_level "1"; mgi_id "MGI:1921393"; tag "basic"; tag "appris_alternative_1"; tag "CCDS"; ccdsid "CCDS57024.1"; havana_gene "OTTMUSG00000031484.1"; havana_transcript "OTTMUST00000078002.1";
chr16	HAVANA	CDS	29407070	29407177	0	+	2	gene_id "ENSMUSG00000038084.17"; transcript_id "ENSMUST00000038867.13"; gene_type "protein_coding"; gene_name "Opa1"; transcript_type "protein_coding"; transcript_name "Opa1-201"; exon_number 4; exon_id "ENSMUSE00001261950.2"; level 2; protein_id "ENSMUSP00000036993.7"; transcript_support_level "1"; mgi_id "MGI:1921393"; tag "basic"; tag "appris_alternative_1"; tag "CCDS"; ccdsid "CCDS57024.1"; havana_gene "OTTMUSG00000031484.1"; havana_transcript "OTTMUST00000078002.1";
chr16	HAVANA	exon	29407070	29407177	0	+	.	gene_id "ENSMUSG00000038084.17"; transcript_id "ENSMUST00000160153.2"; gene_type "protein_coding"; gene_name "Opa1"; transcript_type "retained_intron"; transcript_name "Opa1-204"; exon_number 4; exon_id "ENSMUSE00001263832.2"; level 2; transcript_support_level "2"; mgi_id "MGI:1921393"; havana_gene "OTTMUSG00000031484.1"; havana_transcript "OTTMUST00000078004.1";
chr16	HAVANA	exon	29407070	29407177	0	+	.	gene_id "ENSMUSG00000038084.17"; transcript_id "ENSMUST00000162240.2"; gene_type "protein_coding"; gene_name "Opa1"; transcript_type "protein_coding"; transcript_name "Opa1-208"; exon_number 2; exon_id "ENSMUSE00001261950.2"; level 2; protein_id "ENSMUSP00000124029.2"; transcript_support_level "5"; mgi_id "MGI:1921393"; tag "mRNA_start_NF"; tag "mRNA_end_NF"; tag "cds_start_NF"; tag "cds_end_NF"; havana_gene "OTTMUSG00000031484.1"; havana_transcript "OTTMUST00000078006.1";
chr16	HAVANA	CDS	29407070	29407177	0	+	2	gene_id "ENSMUSG00000038084.17"; transcript_id "ENSMUST00000162240.2"; gene_type "protein_coding"; gene_name "Opa1"; transcript_type "protein_coding"; transcript_name "Opa1-208"; exon_number 2; exon_id "ENSMUSE00001261950.2"; level 2; protein_id "ENSMUSP00000124029.2"; transcript_support_level "5"; mgi_id "MGI:1921393"; tag "mRNA_start_NF"; tag "mRNA_end_NF"; tag "cds_start_NF"; tag "cds_end_NF"; havana_gene "OTTMUSG00000031484.1"; havana_transcript "OTTMUST00000078006.1";
chr16	HAVANA	exon	29407641	29407694	0	+	.	gene_id "ENSMUSG00000038084.17"; transcript_id "ENSMUST00000160475.8"; gene_type "protein_coding"; gene_name "Opa1"; transcript_type "nonsense_mediated_decay"; transcript_name "Opa1-205"; exon_number 5; exon_id "ENSMUSE00000854275.2"; level 2; protein_id "ENSMUSP00000124739.2"; transcript_support_level "1"; mgi_id "MGI:1921393"; havana_gene "OTTMUSG00000031484.1"; havana_transcript "OTTMUST00000078001.1";
chr16	HAVANA	CDS	29407641	29407694	0	+	2	gene_id "ENSMUSG00000038084.17"; transcript_id "ENSMUST00000160475.8"; gene_type "protein_coding"; gene_name "Opa1"; transcript_type "nonsense_mediated_decay"; transcript_name "Opa1-205"; exon_number 5; exon_id "ENSMUSE00000854275.2"; level 2; protein_id "ENSMUSP00000124739.2"; transcript_support_level "1"; mgi_id "MGI:1921393"; havana_gene "OTTMUSG00000031484.1"; havana_transcript "OTTMUST00000078001.1";
chr16	HAVANA	exon	29407641	29407694	0	+	.	gene_id "ENSMUSG00000038084.17"; transcript_id "ENSMUST00000038867.13"; gene_type "protein_coding"; gene_name "Opa1"; transcript_type "protein_coding"; transcript_name "Opa1-201"; exon_number 5; exon_id "ENSMUSE00000854275.2"; level 2; protein_id "ENSMUSP00000036993.7"; transcript_support_level "1"; mgi_id "MGI:1921393"; tag "basic"; tag "appris_alternative_1"; tag "CCDS"; ccdsid "CCDS57024.1"; havana_gene "OTTMUSG00000031484.1"; havana_transcript "OTTMUST00000078002.1";
chr16	HAVANA	CDS	29407641	29407694	0	+	2	gene_id "ENSMUSG00000038084.17"; transcript_id "ENSMUST00000038867.13"; gene_type "protein_coding"; gene_name "Opa1"; transcript_type "protein_coding"; transcript_name "Opa1-201"; exon_number 5; exon_id "ENSMUSE00000854275.2"; level 2; protein_id "ENSMUSP00000036993.7"; transcript_support_level "1"; mgi_id "MGI:1921393"; tag "basic"; tag "appris_alternative_1"; tag "CCDS"; ccdsid "CCDS57024.1"; havana_gene "OTTMUSG00000031484.1"; havana_transcript "OTTMUST00000078002.1";
chr16	HAVANA	exon	29407641	29407694	0	+	.	gene_id "ENSMUSG00000038084.17"; transcript_id "ENSMUST00000162240.2"; gene_type "protein_coding"; gene_name "Opa1"; transcript_type "protein_coding"; transcript_name "Opa1-208"; exon_number 3; exon_id "ENSMUSE00000854275.2"; level 2; protein_id "ENSMUSP00000124029.2"; transcript_support_level "5"; mgi_id "MGI:1921393"; tag "mRNA_start_NF"; tag "mRNA_end_NF"; tag "cds_start_NF"; tag "cds_end_NF"; havana_gene "OTTMUSG00000031484.1"; havana_transcript "OTTMUST00000078006.1";
chr16	HAVANA	CDS	29407641	29407694	0	+	2	gene_id "ENSMUSG00000038084.17"; transcript_id "ENSMUST00000162240.2"; gene_type "protein_coding"; gene_name "Opa1"; transcript_type "protein_coding"; transcript_name "Opa1-208"; exon_number 3; exon_id "ENSMUSE00000854275.2"; level 2; protein_id "ENSMUSP00000124029.2"; transcript_support_level "5"; mgi_id "MGI:1921393"; tag "mRNA_start_NF"; tag "mRNA_end_NF"; tag "cds_start_NF"; tag "cds_end_NF"; havana_gene "OTTMUSG00000031484.1"; havana_transcript "OTTMUST00000078006.1";
chr16	HAVANA	exon	29408499	29408566	0	+	.	gene_id "ENSMUSG00000038084.17"; transcript_id "ENSMUST00000160597.8"; gene_type "protein_coding"; gene_name "Opa1"; transcript_type "protein_coding"; transcript_name "Opa1-206"; exon_number 5; exon_id "ENSMUSE00001245216.2"; level 2; protein_id "ENSMUSP00000124223.2"; transcript_support_level "1"; mgi_id "MGI:1921393"; tag "basic"; tag "Ensembl_canonical"; tag "GENCODE_Primary"; tag "appris_principal_3"; tag "CCDS"; ccdsid "CCDS28096.1"; havana_gene "OTTMUSG00000031484.1"; havana_transcript "OTTMUST00000078000.1";
chr16	HAVANA	CDS	29408499	29408566	0	+	2	gene_id "ENSMUSG00000038084.17"; transcript_id "ENSMUST00000160597.8"; gene_type "protein_coding"; gene_name "Opa1"; transcript_type "protein_coding"; transcript_name "Opa1-206"; exon_number 5; exon_id "ENSMUSE00001245216.2"; level 2; protein_id "ENSMUSP00000124223.2"; transcript_support_level "1"; mgi_id "MGI:1921393"; tag "basic"; tag "Ensembl_canonical"; tag "GENCODE_Primary"; tag "appris_principal_3"; tag "CCDS"; ccdsid "CCDS28096.1"; havana_gene "OTTMUSG00000031484.1"; havana_transcript "OTTMUST00000078000.1";
chr16	HAVANA	exon	29408499	29408566	0	+	.	gene_id "ENSMUSG00000038084.17"; transcript_id "ENSMUST00000159036.8"; gene_type "protein_coding"; gene_name "Opa1"; transcript_type "retained_intron"; transcript_name "Opa1-202"; exon_number 5; exon_id "ENSMUSE00001298510.2"; level 2; transcript_support_level "1"; mgi_id "MGI:1921393"; havana_gene "OTTMUSG00000031484.1"; havana_transcript "OTTMUST00000078003.1";
chr16	HAVANA	exon	29408499	29408566	0	+	.	gene_id "ENSMUSG00000038084.17"; transcript_id "ENSMUST00000160475.8"; gene_type "protein_coding"; gene_name "Opa1"; transcript_type "nonsense_mediated_decay"; transcript_name "Opa1-205"; exon_number 6; exon_id "ENSMUSE00001245216.2"; level 2; protein_id "ENSMUSP00000124739.2"; transcript_support_level "1"; mgi_id "MGI:1921393"; havana_gene "OTTMUSG00000031484.1"; havana_transcript "OTTMUST00000078001.1";
chr16	HAVANA	CDS	29408499	29408566	0	+	2	gene_id "ENSMUSG00000038084.17"; transcript_id "ENSMUST00000160475.8"; gene_type "protein_coding"; gene_name "Opa1"; transcript_type "nonsense_mediated_decay"; transcript_name "Opa1-205"; exon_number 6; exon_id "ENSMUSE00001245216.2"; level 2; protein_id "ENSMUSP00000124739.2"; transcript_support_level "1"; mgi_id "MGI:1921393"; havana_gene "OTTMUSG00000031484.1"; havana_transcript "OTTMUST00000078001.1";
chr16	HAVANA	exon	29408499	29408566	0	+	.	gene_id "ENSMUSG00000038084.17"; transcript_id "ENSMUST00000161186.8"; gene_type "protein_coding"; gene_name "Opa1"; transcript_type "protein_coding"; transcript_name "Opa1-207"; exon_number 5; exon_id "ENSMUSE00001245216.2"; level 2; protein_id "ENSMUSP00000123880.2"; transcript_support_level "5"; mgi_id "MGI:1921393"; tag "mRNA_end_NF"; tag "cds_end_NF"; havana_gene "OTTMUSG00000031484.1"; havana_transcript "OTTMUST00000081593.1";
chr16	HAVANA	CDS	29408499	29408566	0	+	2	gene_id "ENSMUSG00000038084.17"; transcript_id "ENSMUST00000161186.8"; gene_type "protein_coding"; gene_name "Opa1"; transcript_type "protein_coding"; transcript_name "Opa1-207"; exon_number 5; exon_id "ENSMUSE00001245216.2"; level 2; protein_id "ENSMUSP00000123880.2"; transcript_support_level "5"; mgi_id "MGI:1921393"; tag "mRNA_end_NF"; tag "cds_end_NF"; havana_gene "OTTMUSG00000031484.1"; havana_transcript "OTTMUST00000081593.1";
chr16	HAVANA	exon	29408499	29408566	0	+	.	gene_id "ENSMUSG00000038084.17"; transcript_id "ENSMUST00000038867.13"; gene_type "protein_coding"; gene_name "Opa1"; transcript_type "protein_coding"; transcript_name "Opa1-201"; exon_number 6; exon_id "ENSMUSE00001245216.2"; level 2; protein_id "ENSMUSP00000036993.7"; transcript_support_level "1"; mgi_id "MGI:1921393"; tag "basic"; tag "appris_alternative_1"; tag "CCDS"; ccdsid "CCDS57024.1"; havana_gene "OTTMUSG00000031484.1"; havana_transcript "OTTMUST00000078002.1";
chr16	HAVANA	CDS	29408499	29408566	0	+	2	gene_id "ENSMUSG00000038084.17"; transcript_id "ENSMUST00000038867.13"; gene_type "protein_coding"; gene_name "Opa1"; transcript_type "protein_coding"; transcript_name "Opa1-201"; exon_number 6; exon_id "ENSMUSE00001245216.2"; level 2; protein_id "ENSMUSP00000036993.7"; transcript_support_level "1"; mgi_id "MGI:1921393"; tag "basic"; tag "appris_alternative_1"; tag "CCDS"; ccdsid "CCDS57024.1"; havana_gene "OTTMUSG00000031484.1"; havana_transcript "OTTMUST00000078002.1";
chr16	HAVANA	exon	29408499	29408566	0	+	.	gene_id "ENSMUSG00000038084.17"; transcript_id "ENSMUST00000160153.2"; gene_type "protein_coding"; gene_name "Opa1"; transcript_type "retained_intron"; transcript_name "Opa1-204"; exon_number 5; exon_id "ENSMUSE00001298510.2"; level 2; transcript_support_level "2"; mgi_id "MGI:1921393"; havana_gene "OTTMUSG00000031484.1"; havana_transcript "OTTMUST00000078004.1";
chr16	HAVANA	exon	29408499	29408566	0	+	.	gene_id "ENSMUSG00000038084.17"; transcript_id "ENSMUST00000162240.2"; gene_type "protein_coding"; gene_name "Opa1"; transcript_type "protein_coding"; transcript_name "Opa1-208"; exon_number 4; exon_id "ENSMUSE00001245216.2"; level 2; protein_id "ENSMUSP00000124029.2"; transcript_support_level "5"; mgi_id "MGI:1921393"; tag "mRNA_start_NF"; tag "mRNA_end_NF"; tag "cds_start_NF"; tag "cds_end_NF"; havana_gene "OTTMUSG00000031484.1"; havana_transcript "OTTMUST00000078006.1";
chr16	HAVANA	CDS	29408499	29408566	0	+	2	gene_id "ENSMUSG00000038084.17"; transcript_id "ENSMUST00000162240.2"; gene_type "protein_coding"; gene_name "Opa1"; transcript_type "protein_coding"; transcript_name "Opa1-208"; exon_number 4; exon_id "ENSMUSE00001245216.2"; level 2; protein_id "ENSMUSP00000124029.2"; transcript_support_level "5"; mgi_id "MGI:1921393"; tag "mRNA_start_NF"; tag "mRNA_end_NF"; tag "cds_start_NF"; tag "cds_end_NF"; havana_gene "OTTMUSG00000031484.1"; havana_transcript "OTTMUST00000078006.1";
chr16	HAVANA	exon	29416404	29416514	0	+	.	gene_id "ENSMUSG00000038084.17"; transcript_id "ENSMUST00000159036.8"; gene_type "protein_coding"; gene_name "Opa1"; transcript_type "retained_intron"; transcript_name "Opa1-202"; exon_number 6; exon_id "ENSMUSE00001222139.2"; level 2; transcript_support_level "1"; mgi_id "MGI:1921393"; havana_gene "OTTMUSG00000031484.1"; havana_transcript "OTTMUST00000078003.1";
chr16	HAVANA	exon	29416404	29416514	0	+	.	gene_id "ENSMUSG00000038084.17"; transcript_id "ENSMUST00000161186.8"; gene_type "protein_coding"; gene_name "Opa1"; transcript_type "protein_coding"; transcript_name "Opa1-207"; exon_number 6; exon_id "ENSMUSE00001216339.2"; level 2; protein_id "ENSMUSP00000123880.2"; transcript_support_level "5"; mgi_id "MGI:1921393"; tag "mRNA_end_NF"; tag "cds_end_NF"; havana_gene "OTTMUSG00000031484.1"; havana_transcript "OTTMUST00000081593.1";
chr16	HAVANA	CDS	29416404	29416514	0	+	0	gene_id "ENSMUSG00000038084.17"; transcript_id "ENSMUST00000161186.8"; gene_type "protein_coding"; gene_name "Opa1"; transcript_type "protein_coding"; transcript_name "Opa1-207"; exon_number 6; exon_id "ENSMUSE00001216339.2"; level 2; protein_id "ENSMUSP00000123880.2"; transcript_support_level "5"; mgi_id "MGI:1921393"; tag "mRNA_end_NF"; tag "cds_end_NF"; havana_gene "OTTMUSG00000031484.1"; havana_transcript "OTTMUST00000081593.1";
chr16	HAVANA	exon	29416404	29416514	0	+	.	gene_id "ENSMUSG00000038084.17"; transcript_id "ENSMUST00000162240.2"; gene_type "protein_coding"; gene_name "Opa1"; transcript_type "protein_coding"; transcript_name "Opa1-208"; exon_number 5; exon_id "ENSMUSE00001216339.2"; level 2; protein_id "ENSMUSP00000124029.2"; transcript_support_level "5"; mgi_id "MGI:1921393"; tag "mRNA_start_NF"; tag "mRNA_end_NF"; tag "cds_start_NF"; tag "cds_end_NF"; havana_gene "OTTMUSG00000031484.1"; havana_transcript "OTTMUST00000078006.1";
chr16	HAVANA	CDS	29416404	29416514	0	+	0	gene_id "ENSMUSG00000038084.17"; transcript_id "ENSMUST00000162240.2"; gene_type "protein_coding"; gene_name "Opa1"; transcript_type "protein_coding"; transcript_name "Opa1-208"; exon_number 5; exon_id "ENSMUSE00001216339.2"; level 2; protein_id "ENSMUSP00000124029.2"; transcript_support_level "5"; mgi_id "MGI:1921393"; tag "mRNA_start_NF"; tag "mRNA_end_NF"; tag "cds_start_NF"; tag "cds_end_NF"; havana_gene "OTTMUSG00000031484.1"; havana_transcript "OTTMUST00000078006.1";
chr16	HAVANA	exon	29421030	29421083	0	+	.	gene_id "ENSMUSG00000038084.17"; transcript_id "ENSMUST00000160597.8"; gene_type "protein_coding"; gene_name "Opa1"; transcript_type "protein_coding"; transcript_name "Opa1-206"; exon_number 6; exon_id "ENSMUSE00001302397.2"; level 2; protein_id "ENSMUSP00000124223.2"; transcript_support_level "1"; mgi_id "MGI:1921393"; tag "basic"; tag "Ensembl_canonical"; tag "GENCODE_Primary"; tag "appris_principal_3"; tag "CCDS"; ccdsid "CCDS28096.1"; havana_gene "OTTMUSG00000031484.1"; havana_transcript "OTTMUST00000078000.1";
chr16	HAVANA	CDS	29421030	29421083	0	+	0	gene_id "ENSMUSG00000038084.17"; transcript_id "ENSMUST00000160597.8"; gene_type "protein_coding"; gene_name "Opa1"; transcript_type "protein_coding"; transcript_name "Opa1-206"; exon_number 6; exon_id "ENSMUSE00001302397.2"; level 2; protein_id "ENSMUSP00000124223.2"; transcript_support_level "1"; mgi_id "MGI:1921393"; tag "basic"; tag "Ensembl_canonical"; tag "GENCODE_Primary"; tag "appris_principal_3"; tag "CCDS"; ccdsid "CCDS28096.1"; havana_gene "OTTMUSG00000031484.1"; havana_transcript "OTTMUST00000078000.1";
chr16	HAVANA	exon	29421030	29421083	0	+	.	gene_id "ENSMUSG00000038084.17"; transcript_id "ENSMUST00000159036.8"; gene_type "protein_coding"; gene_name "Opa1"; transcript_type "retained_intron"; transcript_name "Opa1-202"; exon_number 7; exon_id "ENSMUSE00001226343.2"; level 2; transcript_support_level "1"; mgi_id "MGI:1921393"; havana_gene "OTTMUSG00000031484.1"; havana_transcript "OTTMUST00000078003.1";
chr16	HAVANA	exon	29421030	29421083	0	+	.	gene_id "ENSMUSG00000038084.17"; transcript_id "ENSMUST00000160475.8"; gene_type "protein_coding"; gene_name "Opa1"; transcript_type "nonsense_mediated_decay"; transcript_name "Opa1-205"; exon_number 7; exon_id "ENSMUSE00001302397.2"; level 2; protein_id "ENSMUSP00000124739.2"; transcript_support_level "1"; mgi_id "MGI:1921393"; havana_gene "OTTMUSG00000031484.1"; havana_transcript "OTTMUST00000078001.1";
chr16	HAVANA	CDS	29421030	29421083	0	+	0	gene_id "ENSMUSG00000038084.17"; transcript_id "ENSMUST00000160475.8"; gene_type "protein_coding"; gene_name "Opa1"; transcript_type "nonsense_mediated_decay"; transcript_name "Opa1-205"; exon_number 7; exon_id "ENSMUSE00001302397.2"; level 2; protein_id "ENSMUSP00000124739.2"; transcript_support_level "1"; mgi_id "MGI:1921393"; havana_gene "OTTMUSG00000031484.1"; havana_transcript "OTTMUST00000078001.1";
chr16	HAVANA	exon	29421030	29421083	0	+	.	gene_id "ENSMUSG00000038084.17"; transcript_id "ENSMUST00000161186.8"; gene_type "protein_coding"; gene_name "Opa1"; transcript_type "protein_coding"; transcript_name "Opa1-207"; exon_number 7; exon_id "ENSMUSE00001302397.2"; level 2; protein_id "ENSMUSP00000123880.2"; transcript_support_level "5"; mgi_id "MGI:1921393"; tag "mRNA_end_NF"; tag "cds_end_NF"; havana_gene "OTTMUSG00000031484.1"; havana_transcript "OTTMUST00000081593.1";
chr16	HAVANA	CDS	29421030	29421083	0	+	0	gene_id "ENSMUSG00000038084.17"; transcript_id "ENSMUST00000161186.8"; gene_type "protein_coding"; gene_name "Opa1"; transcript_type "protein_coding"; transcript_name "Opa1-207"; exon_number 7; exon_id "ENSMUSE00001302397.2"; level 2; protein_id "ENSMUSP00000123880.2"; transcript_support_level "5"; mgi_id "MGI:1921393"; tag "mRNA_end_NF"; tag "cds_end_NF"; havana_gene "OTTMUSG00000031484.1"; havana_transcript "OTTMUST00000081593.1";
chr16	HAVANA	exon	29421030	29421083	0	+	.	gene_id "ENSMUSG00000038084.17"; transcript_id "ENSMUST00000038867.13"; gene_type "protein_coding"; gene_name "Opa1"; transcript_type "protein_coding"; transcript_name "Opa1-201"; exon_number 7; exon_id "ENSMUSE00001302397.2"; level 2; protein_id "ENSMUSP00000036993.7"; transcript_support_level "1"; mgi_id "MGI:1921393"; tag "basic"; tag "appris_alternative_1"; tag "CCDS"; ccdsid "CCDS57024.1"; havana_gene "OTTMUSG00000031484.1"; havana_transcript "OTTMUST00000078002.1";
chr16	HAVANA	CDS	29421030	29421083	0	+	0	gene_id "ENSMUSG00000038084.17"; transcript_id "ENSMUST00000038867.13"; gene_type "protein_coding"; gene_name "Opa1"; transcript_type "protein_coding"; transcript_name "Opa1-201"; exon_number 7; exon_id "ENSMUSE00001302397.2"; level 2; protein_id "ENSMUSP00000036993.7"; transcript_support_level "1"; mgi_id "MGI:1921393"; tag "basic"; tag "appris_alternative_1"; tag "CCDS"; ccdsid "CCDS57024.1"; havana_gene "OTTMUSG00000031484.1"; havana_transcript "OTTMUST00000078002.1";
chr16	HAVANA	exon	29421030	29421083	0	+	.	gene_id "ENSMUSG00000038084.17"; transcript_id "ENSMUST00000160153.2"; gene_type "protein_coding"; gene_name "Opa1"; transcript_type "retained_intron"; transcript_name "Opa1-204"; exon_number 6; exon_id "ENSMUSE00001226343.2"; level 2; transcript_support_level "2"; mgi_id "MGI:1921393"; havana_gene "OTTMUSG00000031484.1"; havana_transcript "OTTMUST00000078004.1";
chr16	HAVANA	exon	29421030	29421083	0	+	.	gene_id "ENSMUSG00000038084.17"; transcript_id "ENSMUST00000162240.2"; gene_type "protein_coding"; gene_name "Opa1"; transcript_type "protein_coding"; transcript_name "Opa1-208"; exon_number 6; exon_id "ENSMUSE00001302397.2"; level 2; protein_id "ENSMUSP00000124029.2"; transcript_support_level "5"; mgi_id "MGI:1921393"; tag "mRNA_start_NF"; tag "mRNA_end_NF"; tag "cds_start_NF"; tag "cds_end_NF"; havana_gene "OTTMUSG00000031484.1"; havana_transcript "OTTMUST00000078006.1";
chr16	HAVANA	CDS	29421030	29421083	0	+	0	gene_id "ENSMUSG00000038084.17"; transcript_id "ENSMUST00000162240.2"; gene_type "protein_coding"; gene_name "Opa1"; transcript_type "protein_coding"; transcript_name "Opa1-208"; exon_number 6; exon_id "ENSMUSE00001302397.2"; level 2; protein_id "ENSMUSP00000124029.2"; transcript_support_level "5"; mgi_id "MGI:1921393"; tag "mRNA_start_NF"; tag "mRNA_end_NF"; tag "cds_start_NF"; tag "cds_end_NF"; havana_gene "OTTMUSG00000031484.1"; havana_transcript "OTTMUST00000078006.1";
chr16	HAVANA	exon	29424330	29424434	0	+	.	gene_id "ENSMUSG00000038084.17"; transcript_id "ENSMUST00000160597.8"; gene_type "protein_coding"; gene_name "Opa1"; transcript_type "protein_coding"; transcript_name "Opa1-206"; exon_number 7; exon_id "ENSMUSE00001261358.2"; level 2; protein_id "ENSMUSP00000124223.2"; transcript_support_level "1"; mgi_id "MGI:1921393"; tag "basic"; tag "Ensembl_canonical"; tag "GENCODE_Primary"; tag "appris_principal_3"; tag "CCDS"; ccdsid "CCDS28096.1"; havana_gene "OTTMUSG00000031484.1"; havana_transcript "OTTMUST00000078000.1";
chr16	HAVANA	CDS	29424330	29424434	0	+	0	gene_id "ENSMUSG00000038084.17"; transcript_id "ENSMUST00000160597.8"; gene_type "protein_coding"; gene_name "Opa1"; transcript_type "protein_coding"; transcript_name "Opa1-206"; exon_number 7; exon_id "ENSMUSE00001261358.2"; level 2; protein_id "ENSMUSP00000124223.2"; transcript_support_level "1"; mgi_id "MGI:1921393"; tag "basic"; tag "Ensembl_canonical"; tag "GENCODE_Primary"; tag "appris_principal_3"; tag "CCDS"; ccdsid "CCDS28096.1"; havana_gene "OTTMUSG00000031484.1"; havana_transcript "OTTMUST00000078000.1";
chr16	HAVANA	exon	29424330	29424434	0	+	.	gene_id "ENSMUSG00000038084.17"; transcript_id "ENSMUST00000159036.8"; gene_type "protein_coding"; gene_name "Opa1"; transcript_type "retained_intron"; transcript_name "Opa1-202"; exon_number 8; exon_id "ENSMUSE00001229222.2"; level 2; transcript_support_level "1"; mgi_id "MGI:1921393"; havana_gene "OTTMUSG00000031484.1"; havana_transcript "OTTMUST00000078003.1";
chr16	HAVANA	exon	29424330	29424434	0	+	.	gene_id "ENSMUSG00000038084.17"; transcript_id "ENSMUST00000160475.8"; gene_type "protein_coding"; gene_name "Opa1"; transcript_type "nonsense_mediated_decay"; transcript_name "Opa1-205"; exon_number 8; exon_id "ENSMUSE00001261358.2"; level 2; protein_id "ENSMUSP00000124739.2"; transcript_support_level "1"; mgi_id "MGI:1921393"; havana_gene "OTTMUSG00000031484.1"; havana_transcript "OTTMUST00000078001.1";
chr16	HAVANA	CDS	29424330	29424434	0	+	0	gene_id "ENSMUSG00000038084.17"; transcript_id "ENSMUST00000160475.8"; gene_type "protein_coding"; gene_name "Opa1"; transcript_type "nonsense_mediated_decay"; transcript_name "Opa1-205"; exon_number 8; exon_id "ENSMUSE00001261358.2"; level 2; protein_id "ENSMUSP00000124739.2"; transcript_support_level "1"; mgi_id "MGI:1921393"; havana_gene "OTTMUSG00000031484.1"; havana_transcript "OTTMUST00000078001.1";
chr16	HAVANA	exon	29424330	29424434	0	+	.	gene_id "ENSMUSG00000038084.17"; transcript_id "ENSMUST00000161186.8"; gene_type "protein_coding"; gene_name "Opa1"; transcript_type "protein_coding"; transcript_name "Opa1-207"; exon_number 8; exon_id "ENSMUSE00001261358.2"; level 2; protein_id "ENSMUSP00000123880.2"; transcript_support_level "5"; mgi_id "MGI:1921393"; tag "mRNA_end_NF"; tag "cds_end_NF"; havana_gene "OTTMUSG00000031484.1"; havana_transcript "OTTMUST00000081593.1";
chr16	HAVANA	CDS	29424330	29424434	0	+	0	gene_id "ENSMUSG00000038084.17"; transcript_id "ENSMUST00000161186.8"; gene_type "protein_coding"; gene_name "Opa1"; transcript_type "protein_coding"; transcript_name "Opa1-207"; exon_number 8; exon_id "ENSMUSE00001261358.2"; level 2; protein_id "ENSMUSP00000123880.2"; transcript_support_level "5"; mgi_id "MGI:1921393"; tag "mRNA_end_NF"; tag "cds_end_NF"; havana_gene "OTTMUSG00000031484.1"; havana_transcript "OTTMUST00000081593.1";
chr16	HAVANA	exon	29424330	29424434	0	+	.	gene_id "ENSMUSG00000038084.17"; transcript_id "ENSMUST00000038867.13"; gene_type "protein_coding"; gene_name "Opa1"; transcript_type "protein_coding"; transcript_name "Opa1-201"; exon_number 8; exon_id "ENSMUSE00001261358.2"; level 2; protein_id "ENSMUSP00000036993.7"; transcript_support_level "1"; mgi_id "MGI:1921393"; tag "basic"; tag "appris_alternative_1"; tag "CCDS"; ccdsid "CCDS57024.1"; havana_gene "OTTMUSG00000031484.1"; havana_transcript "OTTMUST00000078002.1";
chr16	HAVANA	CDS	29424330	29424434	0	+	0	gene_id "ENSMUSG00000038084.17"; transcript_id "ENSMUST00000038867.13"; gene_type "protein_coding"; gene_name "Opa1"; transcript_type "protein_coding"; transcript_name "Opa1-201"; exon_number 8; exon_id "ENSMUSE00001261358.2"; level 2; protein_id "ENSMUSP00000036993.7"; transcript_support_level "1"; mgi_id "MGI:1921393"; tag "basic"; tag "appris_alternative_1"; tag "CCDS"; ccdsid "CCDS57024.1"; havana_gene "OTTMUSG00000031484.1"; havana_transcript "OTTMUST00000078002.1";
chr16	HAVANA	exon	29424330	29424434	0	+	.	gene_id "ENSMUSG00000038084.17"; transcript_id "ENSMUST00000160153.2"; gene_type "protein_coding"; gene_name "Opa1"; transcript_type "retained_intron"; transcript_name "Opa1-204"; exon_number 7; exon_id "ENSMUSE00001229222.2"; level 2; transcript_support_level "2"; mgi_id "MGI:1921393"; havana_gene "OTTMUSG00000031484.1"; havana_transcript "OTTMUST00000078004.1";
chr16	HAVANA	exon	29424330	29424434	0	+	.	gene_id "ENSMUSG00000038084.17"; transcript_id "ENSMUST00000162240.2"; gene_type "protein_coding"; gene_name "Opa1"; transcript_type "protein_coding"; transcript_name "Opa1-208"; exon_number 7; exon_id "ENSMUSE00001261358.2"; level 2; protein_id "ENSMUSP00000124029.2"; transcript_support_level "5"; mgi_id "MGI:1921393"; tag "mRNA_start_NF"; tag "mRNA_end_NF"; tag "cds_start_NF"; tag "cds_end_NF"; havana_gene "OTTMUSG00000031484.1"; havana_transcript "OTTMUST00000078006.1";
chr16	HAVANA	CDS	29424330	29424434	0	+	0	gene_id "ENSMUSG00000038084.17"; transcript_id "ENSMUST00000162240.2"; gene_type "protein_coding"; gene_name "Opa1"; transcript_type "protein_coding"; transcript_name "Opa1-208"; exon_number 7; exon_id "ENSMUSE00001261358.2"; level 2; protein_id "ENSMUSP00000124029.2"; transcript_support_level "5"; mgi_id "MGI:1921393"; tag "mRNA_start_NF"; tag "mRNA_end_NF"; tag "cds_start_NF"; tag "cds_end_NF"; havana_gene "OTTMUSG00000031484.1"; havana_transcript "OTTMUST00000078006.1";
chr16	HAVANA	exon	29426501	29426587	0	+	.	gene_id "ENSMUSG00000038084.17"; transcript_id "ENSMUST00000160597.8"; gene_type "protein_coding"; gene_name "Opa1"; transcript_type "protein_coding"; transcript_name "Opa1-206"; exon_number 8; exon_id "ENSMUSE00001207443.2"; level 2; protein_id "ENSMUSP00000124223.2"; transcript_support_level "1"; mgi_id "MGI:1921393"; tag "basic"; tag "Ensembl_canonical"; tag "GENCODE_Primary"; tag "appris_principal_3"; tag "CCDS"; ccdsid "CCDS28096.1"; havana_gene "OTTMUSG00000031484.1"; havana_transcript "OTTMUST00000078000.1";
chr16	HAVANA	CDS	29426501	29426587	0	+	0	gene_id "ENSMUSG00000038084.17"; transcript_id "ENSMUST00000160597.8"; gene_type "protein_coding"; gene_name "Opa1"; transcript_type "protein_coding"; transcript_name "Opa1-206"; exon_number 8; exon_id "ENSMUSE00001207443.2"; level 2; protein_id "ENSMUSP00000124223.2"; transcript_support_level "1"; mgi_id "MGI:1921393"; tag "basic"; tag "Ensembl_canonical"; tag "GENCODE_Primary"; tag "appris_principal_3"; tag "CCDS"; ccdsid "CCDS28096.1"; havana_gene "OTTMUSG00000031484.1"; havana_transcript "OTTMUST00000078000.1";
chr16	HAVANA	exon	29426501	29426587	0	+	.	gene_id "ENSMUSG00000038084.17"; transcript_id "ENSMUST00000159036.8"; gene_type "protein_coding"; gene_name "Opa1"; transcript_type "retained_intron"; transcript_name "Opa1-202"; exon_number 9; exon_id "ENSMUSE00001309787.2"; level 2; transcript_support_level "1"; mgi_id "MGI:1921393"; havana_gene "OTTMUSG00000031484.1"; havana_transcript "OTTMUST00000078003.1";
chr16	HAVANA	exon	29426501	29426587	0	+	.	gene_id "ENSMUSG00000038084.17"; transcript_id "ENSMUST00000160475.8"; gene_type "protein_coding"; gene_name "Opa1"; transcript_type "nonsense_mediated_decay"; transcript_name "Opa1-205"; exon_number 9; exon_id "ENSMUSE00001207443.2"; level 2; protein_id "ENSMUSP00000124739.2"; transcript_support_level "1"; mgi_id "MGI:1921393"; havana_gene "OTTMUSG00000031484.1"; havana_transcript "OTTMUST00000078001.1";
chr16	HAVANA	CDS	29426501	29426587	0	+	0	gene_id "ENSMUSG00000038084.17"; transcript_id "ENSMUST00000160475.8"; gene_type "protein_coding"; gene_name "Opa1"; transcript_type "nonsense_mediated_decay"; transcript_name "Opa1-205"; exon_number 9; exon_id "ENSMUSE00001207443.2"; level 2; protein_id "ENSMUSP00000124739.2"; transcript_support_level "1"; mgi_id "MGI:1921393"; havana_gene "OTTMUSG00000031484.1"; havana_transcript "OTTMUST00000078001.1";
chr16	HAVANA	exon	29426501	29426587	0	+	.	gene_id "ENSMUSG00000038084.17"; transcript_id "ENSMUST00000161186.8"; gene_type "protein_coding"; gene_name "Opa1"; transcript_type "protein_coding"; transcript_name "Opa1-207"; exon_number 9; exon_id "ENSMUSE00001207443.2"; level 2; protein_id "ENSMUSP00000123880.2"; transcript_support_level "5"; mgi_id "MGI:1921393"; tag "mRNA_end_NF"; tag "cds_end_NF"; havana_gene "OTTMUSG00000031484.1"; havana_transcript "OTTMUST00000081593.1";
chr16	HAVANA	CDS	29426501	29426587	0	+	0	gene_id "ENSMUSG00000038084.17"; transcript_id "ENSMUST00000161186.8"; gene_type "protein_coding"; gene_name "Opa1"; transcript_type "protein_coding"; transcript_name "Opa1-207"; exon_number 9; exon_id "ENSMUSE00001207443.2"; level 2; protein_id "ENSMUSP00000123880.2"; transcript_support_level "5"; mgi_id "MGI:1921393"; tag "mRNA_end_NF"; tag "cds_end_NF"; havana_gene "OTTMUSG00000031484.1"; havana_transcript "OTTMUST00000081593.1";
chr16	HAVANA	exon	29426501	29426587	0	+	.	gene_id "ENSMUSG00000038084.17"; transcript_id "ENSMUST00000038867.13"; gene_type "protein_coding"; gene_name "Opa1"; transcript_type "protein_coding"; transcript_name "Opa1-201"; exon_number 9; exon_id "ENSMUSE00001207443.2"; level 2; protein_id "ENSMUSP00000036993.7"; transcript_support_level "1"; mgi_id "MGI:1921393"; tag "basic"; tag "appris_alternative_1"; tag "CCDS"; ccdsid "CCDS57024.1"; havana_gene "OTTMUSG00000031484.1"; havana_transcript "OTTMUST00000078002.1";
chr16	HAVANA	CDS	29426501	29426587	0	+	0	gene_id "ENSMUSG00000038084.17"; transcript_id "ENSMUST00000038867.13"; gene_type "protein_coding"; gene_name "Opa1"; transcript_type "protein_coding"; transcript_name "Opa1-201"; exon_number 9; exon_id "ENSMUSE00001207443.2"; level 2; protein_id "ENSMUSP00000036993.7"; transcript_support_level "1"; mgi_id "MGI:1921393"; tag "basic"; tag "appris_alternative_1"; tag "CCDS"; ccdsid "CCDS57024.1"; havana_gene "OTTMUSG00000031484.1"; havana_transcript "OTTMUST00000078002.1";
chr16	HAVANA	exon	29426501	29426587	0	+	.	gene_id "ENSMUSG00000038084.17"; transcript_id "ENSMUST00000160153.2"; gene_type "protein_coding"; gene_name "Opa1"; transcript_type "retained_intron"; transcript_name "Opa1-204"; exon_number 8; exon_id "ENSMUSE00001309787.2"; level 2; transcript_support_level "2"; mgi_id "MGI:1921393"; havana_gene "OTTMUSG00000031484.1"; havana_transcript "OTTMUST00000078004.1";
chr16	HAVANA	exon	29426501	29426587	0	+	.	gene_id "ENSMUSG00000038084.17"; transcript_id "ENSMUST00000162240.2"; gene_type "protein_coding"; gene_name "Opa1"; transcript_type "protein_coding"; transcript_name "Opa1-208"; exon_number 8; exon_id "ENSMUSE00001207443.2"; level 2; protein_id "ENSMUSP00000124029.2"; transcript_support_level "5"; mgi_id "MGI:1921393"; tag "mRNA_start_NF"; tag "mRNA_end_NF"; tag "cds_start_NF"; tag "cds_end_NF"; havana_gene "OTTMUSG00000031484.1"; havana_transcript "OTTMUST00000078006.1";
chr16	HAVANA	CDS	29426501	29426587	0	+	0	gene_id "ENSMUSG00000038084.17"; transcript_id "ENSMUST00000162240.2"; gene_type "protein_coding"; gene_name "Opa1"; transcript_type "protein_coding"; transcript_name "Opa1-208"; exon_number 8; exon_id "ENSMUSE00001207443.2"; level 2; protein_id "ENSMUSP00000124029.2"; transcript_support_level "5"; mgi_id "MGI:1921393"; tag "mRNA_start_NF"; tag "mRNA_end_NF"; tag "cds_start_NF"; tag "cds_end_NF"; havana_gene "OTTMUSG00000031484.1"; havana_transcript "OTTMUST00000078006.1";
chr16	HAVANA	exon	29427171	29427284	0	+	.	gene_id "ENSMUSG00000038084.17"; transcript_id "ENSMUST00000160597.8"; gene_type "protein_coding"; gene_name "Opa1"; transcript_type "protein_coding"; transcript_name "Opa1-206"; exon_number 9; exon_id "ENSMUSE00001210073.2"; level 2; protein_id "ENSMUSP00000124223.2"; transcript_support_level "1"; mgi_id "MGI:1921393"; tag "basic"; tag "Ensembl_canonical"; tag "GENCODE_Primary"; tag "appris_principal_3"; tag "CCDS"; ccdsid "CCDS28096.1"; havana_gene "OTTMUSG00000031484.1"; havana_transcript "OTTMUST00000078000.1";
chr16	HAVANA	CDS	29427171	29427284	0	+	0	gene_id "ENSMUSG00000038084.17"; transcript_id "ENSMUST00000160597.8"; gene_type "protein_coding"; gene_name "Opa1"; transcript_type "protein_coding"; transcript_name "Opa1-206"; exon_number 9; exon_id "ENSMUSE00001210073.2"; level 2; protein_id "ENSMUSP00000124223.2"; transcript_support_level "1"; mgi_id "MGI:1921393"; tag "basic"; tag "Ensembl_canonical"; tag "GENCODE_Primary"; tag "appris_principal_3"; tag "CCDS"; ccdsid "CCDS28096.1"; havana_gene "OTTMUSG00000031484.1"; havana_transcript "OTTMUST00000078000.1";
chr16	HAVANA	exon	29427171	29427284	0	+	.	gene_id "ENSMUSG00000038084.17"; transcript_id "ENSMUST00000159036.8"; gene_type "protein_coding"; gene_name "Opa1"; transcript_type "retained_intron"; transcript_name "Opa1-202"; exon_number 10; exon_id "ENSMUSE00001264141.2"; level 2; transcript_support_level "1"; mgi_id "MGI:1921393"; havana_gene "OTTMUSG00000031484.1"; havana_transcript "OTTMUST00000078003.1";
chr16	HAVANA	exon	29427171	29427284	0	+	.	gene_id "ENSMUSG00000038084.17"; transcript_id "ENSMUST00000160475.8"; gene_type "protein_coding"; gene_name "Opa1"; transcript_type "nonsense_mediated_decay"; transcript_name "Opa1-205"; exon_number 10; exon_id "ENSMUSE00001210073.2"; level 2; protein_id "ENSMUSP00000124739.2"; transcript_support_level "1"; mgi_id "MGI:1921393"; havana_gene "OTTMUSG00000031484.1"; havana_transcript "OTTMUST00000078001.1";
chr16	HAVANA	CDS	29427171	29427284	0	+	0	gene_id "ENSMUSG00000038084.17"; transcript_id "ENSMUST00000160475.8"; gene_type "protein_coding"; gene_name "Opa1"; transcript_type "nonsense_mediated_decay"; transcript_name "Opa1-205"; exon_number 10; exon_id "ENSMUSE00001210073.2"; level 2; protein_id "ENSMUSP00000124739.2"; transcript_support_level "1"; mgi_id "MGI:1921393"; havana_gene "OTTMUSG00000031484.1"; havana_transcript "OTTMUST00000078001.1";
chr16	HAVANA	exon	29427171	29427284	0	+	.	gene_id "ENSMUSG00000038084.17"; transcript_id "ENSMUST00000161186.8"; gene_type "protein_coding"; gene_name "Opa1"; transcript_type "protein_coding"; transcript_name "Opa1-207"; exon_number 10; exon_id "ENSMUSE00001210073.2"; level 2; protein_id "ENSMUSP00000123880.2"; transcript_support_level "5"; mgi_id "MGI:1921393"; tag "mRNA_end_NF"; tag "cds_end_NF"; havana_gene "OTTMUSG00000031484.1"; havana_transcript "OTTMUST00000081593.1";
chr16	HAVANA	CDS	29427171	29427284	0	+	0	gene_id "ENSMUSG00000038084.17"; transcript_id "ENSMUST00000161186.8"; gene_type "protein_coding"; gene_name "Opa1"; transcript_type "protein_coding"; transcript_name "Opa1-207"; exon_number 10; exon_id "ENSMUSE00001210073.2"; level 2; protein_id "ENSMUSP00000123880.2"; transcript_support_level "5"; mgi_id "MGI:1921393"; tag "mRNA_end_NF"; tag "cds_end_NF"; havana_gene "OTTMUSG00000031484.1"; havana_transcript "OTTMUST00000081593.1";
chr16	HAVANA	exon	29427171	29427284	0	+	.	gene_id "ENSMUSG00000038084.17"; transcript_id "ENSMUST00000038867.13"; gene_type "protein_coding"; gene_name "Opa1"; transcript_type "protein_coding"; transcript_name "Opa1-201"; exon_number 10; exon_id "ENSMUSE00001210073.2"; level 2; protein_id "ENSMUSP00000036993.7"; transcript_support_level "1"; mgi_id "MGI:1921393"; tag "basic"; tag "appris_alternative_1"; tag "CCDS"; ccdsid "CCDS57024.1"; havana_gene "OTTMUSG00000031484.1"; havana_transcript "OTTMUST00000078002.1";
chr16	HAVANA	CDS	29427171	29427284	0	+	0	gene_id "ENSMUSG00000038084.17"; transcript_id "ENSMUST00000038867.13"; gene_type "protein_coding"; gene_name "Opa1"; transcript_type "protein_coding"; transcript_name "Opa1-201"; exon_number 10; exon_id "ENSMUSE00001210073.2"; level 2; protein_id "ENSMUSP00000036993.7"; transcript_support_level "1"; mgi_id "MGI:1921393"; tag "basic"; tag "appris_alternative_1"; tag "CCDS"; ccdsid "CCDS57024.1"; havana_gene "OTTMUSG00000031484.1"; havana_transcript "OTTMUST00000078002.1";
chr16	HAVANA	exon	29427171	29427284	0	+	.	gene_id "ENSMUSG00000038084.17"; transcript_id "ENSMUST00000160153.2"; gene_type "protein_coding"; gene_name "Opa1"; transcript_type "retained_intron"; transcript_name "Opa1-204"; exon_number 9; exon_id "ENSMUSE00001264141.2"; level 2; transcript_support_level "2"; mgi_id "MGI:1921393"; havana_gene "OTTMUSG00000031484.1"; havana_transcript "OTTMUST00000078004.1";
chr16	HAVANA	exon	29427171	29427284	0	+	.	gene_id "ENSMUSG00000038084.17"; transcript_id "ENSMUST00000162240.2"; gene_type "protein_coding"; gene_name "Opa1"; transcript_type "protein_coding"; transcript_name "Opa1-208"; exon_number 9; exon_id "ENSMUSE00001210073.2"; level 2; protein_id "ENSMUSP00000124029.2"; transcript_support_level "5"; mgi_id "MGI:1921393"; tag "mRNA_start_NF"; tag "mRNA_end_NF"; tag "cds_start_NF"; tag "cds_end_NF"; havana_gene "OTTMUSG00000031484.1"; havana_transcript "OTTMUST00000078006.1";
chr16	HAVANA	CDS	29427171	29427284	0	+	0	gene_id "ENSMUSG00000038084.17"; transcript_id "ENSMUST00000162240.2"; gene_type "protein_coding"; gene_name "Opa1"; transcript_type "protein_coding"; transcript_name "Opa1-208"; exon_number 9; exon_id "ENSMUSE00001210073.2"; level 2; protein_id "ENSMUSP00000124029.2"; transcript_support_level "5"; mgi_id "MGI:1921393"; tag "mRNA_start_NF"; tag "mRNA_end_NF"; tag "cds_start_NF"; tag "cds_end_NF"; havana_gene "OTTMUSG00000031484.1"; havana_transcript "OTTMUST00000078006.1";
chr16	HAVANA	exon	29429486	29429566	0	+	.	gene_id "ENSMUSG00000038084.17"; transcript_id "ENSMUST00000160597.8"; gene_type "protein_coding"; gene_name "Opa1"; transcript_type "protein_coding"; transcript_name "Opa1-206"; exon_number 10; exon_id "ENSMUSE00001235851.2"; level 2; protein_id "ENSMUSP00000124223.2"; transcript_support_level "1"; mgi_id "MGI:1921393"; tag "basic"; tag "Ensembl_canonical"; tag "GENCODE_Primary"; tag "appris_principal_3"; tag "CCDS"; ccdsid "CCDS28096.1"; havana_gene "OTTMUSG00000031484.1"; havana_transcript "OTTMUST00000078000.1";
chr16	HAVANA	CDS	29429486	29429566	0	+	0	gene_id "ENSMUSG00000038084.17"; transcript_id "ENSMUST00000160597.8"; gene_type "protein_coding"; gene_name "Opa1"; transcript_type "protein_coding"; transcript_name "Opa1-206"; exon_number 10; exon_id "ENSMUSE00001235851.2"; level 2; protein_id "ENSMUSP00000124223.2"; transcript_support_level "1"; mgi_id "MGI:1921393"; tag "basic"; tag "Ensembl_canonical"; tag "GENCODE_Primary"; tag "appris_principal_3"; tag "CCDS"; ccdsid "CCDS28096.1"; havana_gene "OTTMUSG00000031484.1"; havana_transcript "OTTMUST00000078000.1";
chr16	HAVANA	exon	29429486	29429566	0	+	.	gene_id "ENSMUSG00000038084.17"; transcript_id "ENSMUST00000159036.8"; gene_type "protein_coding"; gene_name "Opa1"; transcript_type "retained_intron"; transcript_name "Opa1-202"; exon_number 11; exon_id "ENSMUSE00001304515.2"; level 2; transcript_support_level "1"; mgi_id "MGI:1921393"; havana_gene "OTTMUSG00000031484.1"; havana_transcript "OTTMUST00000078003.1";
chr16	HAVANA	exon	29429486	29429566	0	+	.	gene_id "ENSMUSG00000038084.17"; transcript_id "ENSMUST00000160475.8"; gene_type "protein_coding"; gene_name "Opa1"; transcript_type "nonsense_mediated_decay"; transcript_name "Opa1-205"; exon_number 11; exon_id "ENSMUSE00001235851.2"; level 2; protein_id "ENSMUSP00000124739.2"; transcript_support_level "1"; mgi_id "MGI:1921393"; havana_gene "OTTMUSG00000031484.1"; havana_transcript "OTTMUST00000078001.1";
chr16	HAVANA	CDS	29429486	29429566	0	+	0	gene_id "ENSMUSG00000038084.17"; transcript_id "ENSMUST00000160475.8"; gene_type "protein_coding"; gene_name "Opa1"; transcript_type "nonsense_mediated_decay"; transcript_name "Opa1-205"; exon_number 11; exon_id "ENSMUSE00001235851.2"; level 2; protein_id "ENSMUSP00000124739.2"; transcript_support_level "1"; mgi_id "MGI:1921393"; havana_gene "OTTMUSG00000031484.1"; havana_transcript "OTTMUST00000078001.1";
chr16	HAVANA	exon	29429486	29429566	0	+	.	gene_id "ENSMUSG00000038084.17"; transcript_id "ENSMUST00000161186.8"; gene_type "protein_coding"; gene_name "Opa1"; transcript_type "protein_coding"; transcript_name "Opa1-207"; exon_number 11; exon_id "ENSMUSE00001235851.2"; level 2; protein_id "ENSMUSP00000123880.2"; transcript_support_level "5"; mgi_id "MGI:1921393"; tag "mRNA_end_NF"; tag "cds_end_NF"; havana_gene "OTTMUSG00000031484.1"; havana_transcript "OTTMUST00000081593.1";
chr16	HAVANA	CDS	29429486	29429566	0	+	0	gene_id "ENSMUSG00000038084.17"; transcript_id "ENSMUST00000161186.8"; gene_type "protein_coding"; gene_name "Opa1"; transcript_type "protein_coding"; transcript_name "Opa1-207"; exon_number 11; exon_id "ENSMUSE00001235851.2"; level 2; protein_id "ENSMUSP00000123880.2"; transcript_support_level "5"; mgi_id "MGI:1921393"; tag "mRNA_end_NF"; tag "cds_end_NF"; havana_gene "OTTMUSG00000031484.1"; havana_transcript "OTTMUST00000081593.1";
chr16	HAVANA	exon	29429486	29429566	0	+	.	gene_id "ENSMUSG00000038084.17"; transcript_id "ENSMUST00000038867.13"; gene_type "protein_coding"; gene_name "Opa1"; transcript_type "protein_coding"; transcript_name "Opa1-201"; exon_number 11; exon_id "ENSMUSE00001235851.2"; level 2; protein_id "ENSMUSP00000036993.7"; transcript_support_level "1"; mgi_id "MGI:1921393"; tag "basic"; tag "appris_alternative_1"; tag "CCDS"; ccdsid "CCDS57024.1"; havana_gene "OTTMUSG00000031484.1"; havana_transcript "OTTMUST00000078002.1";
chr16	HAVANA	CDS	29429486	29429566	0	+	0	gene_id "ENSMUSG00000038084.17"; transcript_id "ENSMUST00000038867.13"; gene_type "protein_coding"; gene_name "Opa1"; transcript_type "protein_coding"; transcript_name "Opa1-201"; exon_number 11; exon_id "ENSMUSE00001235851.2"; level 2; protein_id "ENSMUSP00000036993.7"; transcript_support_level "1"; mgi_id "MGI:1921393"; tag "basic"; tag "appris_alternative_1"; tag "CCDS"; ccdsid "CCDS57024.1"; havana_gene "OTTMUSG00000031484.1"; havana_transcript "OTTMUST00000078002.1";
chr16	HAVANA	exon	29429486	29429566	0	+	.	gene_id "ENSMUSG00000038084.17"; transcript_id "ENSMUST00000160153.2"; gene_type "protein_coding"; gene_name "Opa1"; transcript_type "retained_intron"; transcript_name "Opa1-204"; exon_number 10; exon_id "ENSMUSE00001304515.2"; level 2; transcript_support_level "2"; mgi_id "MGI:1921393"; havana_gene "OTTMUSG00000031484.1"; havana_transcript "OTTMUST00000078004.1";
chr16	HAVANA	exon	29429486	29429566	0	+	.	gene_id "ENSMUSG00000038084.17"; transcript_id "ENSMUST00000162240.2"; gene_type "protein_coding"; gene_name "Opa1"; transcript_type "protein_coding"; transcript_name "Opa1-208"; exon_number 10; exon_id "ENSMUSE00001235851.2"; level 2; protein_id "ENSMUSP00000124029.2"; transcript_support_level "5"; mgi_id "MGI:1921393"; tag "mRNA_start_NF"; tag "mRNA_end_NF"; tag "cds_start_NF"; tag "cds_end_NF"; havana_gene "OTTMUSG00000031484.1"; havana_transcript "OTTMUST00000078006.1";
chr16	HAVANA	CDS	29429486	29429566	0	+	0	gene_id "ENSMUSG00000038084.17"; transcript_id "ENSMUST00000162240.2"; gene_type "protein_coding"; gene_name "Opa1"; transcript_type "protein_coding"; transcript_name "Opa1-208"; exon_number 10; exon_id "ENSMUSE00001235851.2"; level 2; protein_id "ENSMUSP00000124029.2"; transcript_support_level "5"; mgi_id "MGI:1921393"; tag "mRNA_start_NF"; tag "mRNA_end_NF"; tag "cds_start_NF"; tag "cds_end_NF"; havana_gene "OTTMUSG00000031484.1"; havana_transcript "OTTMUST00000078006.1";
chr16	HAVANA	exon	29429672	29429724	0	+	.	gene_id "ENSMUSG00000038084.17"; transcript_id "ENSMUST00000162240.2"; gene_type "protein_coding"; gene_name "Opa1"; transcript_type "protein_coding"; transcript_name "Opa1-208"; exon_number 11; exon_id "ENSMUSE00000855441.2"; level 2; protein_id "ENSMUSP00000124029.2"; transcript_support_level "5"; mgi_id "MGI:1921393"; tag "mRNA_start_NF"; tag "mRNA_end_NF"; tag "cds_start_NF"; tag "cds_end_NF"; havana_gene "OTTMUSG00000031484.1"; havana_transcript "OTTMUST00000078006.1";
chr16	HAVANA	CDS	29429672	29429724	0	+	0	gene_id "ENSMUSG00000038084.17"; transcript_id "ENSMUST00000162240.2"; gene_type "protein_coding"; gene_name "Opa1"; transcript_type "protein_coding"; transcript_name "Opa1-208"; exon_number 11; exon_id "ENSMUSE00000855441.2"; level 2; protein_id "ENSMUSP00000124029.2"; transcript_support_level "5"; mgi_id "MGI:1921393"; tag "mRNA_start_NF"; tag "mRNA_end_NF"; tag "cds_start_NF"; tag "cds_end_NF"; havana_gene "OTTMUSG00000031484.1"; havana_transcript "OTTMUST00000078006.1";
chr16	HAVANA	exon	29429672	29429746	0	+	.	gene_id "ENSMUSG00000038084.17"; transcript_id "ENSMUST00000160597.8"; gene_type "protein_coding"; gene_name "Opa1"; transcript_type "protein_coding"; transcript_name "Opa1-206"; exon_number 11; exon_id "ENSMUSE00001262519.2"; level 2; protein_id "ENSMUSP00000124223.2"; transcript_support_level "1"; mgi_id "MGI:1921393"; tag "basic"; tag "Ensembl_canonical"; tag "GENCODE_Primary"; tag "appris_principal_3"; tag "CCDS"; ccdsid "CCDS28096.1"; havana_gene "OTTMUSG00000031484.1"; havana_transcript "OTTMUST00000078000.1";
chr16	HAVANA	CDS	29429672	29429746	0	+	0	gene_id "ENSMUSG00000038084.17"; transcript_id "ENSMUST00000160597.8"; gene_type "protein_coding"; gene_name "Opa1"; transcript_type "protein_coding"; transcript_name "Opa1-206"; exon_number 11; exon_id "ENSMUSE00001262519.2"; level 2; protein_id "ENSMUSP00000124223.2"; transcript_support_level "1"; mgi_id "MGI:1921393"; tag "basic"; tag "Ensembl_canonical"; tag "GENCODE_Primary"; tag "appris_principal_3"; tag "CCDS"; ccdsid "CCDS28096.1"; havana_gene "OTTMUSG00000031484.1"; havana_transcript "OTTMUST00000078000.1";
chr16	HAVANA	exon	29429672	29429746	0	+	.	gene_id "ENSMUSG00000038084.17"; transcript_id "ENSMUST00000159036.8"; gene_type "protein_coding"; gene_name "Opa1"; transcript_type "retained_intron"; transcript_name "Opa1-202"; exon_number 12; exon_id "ENSMUSE00001291002.2"; level 2; transcript_support_level "1"; mgi_id "MGI:1921393"; havana_gene "OTTMUSG00000031484.1"; havana_transcript "OTTMUST00000078003.1";
chr16	HAVANA	exon	29429672	29429746	0	+	.	gene_id "ENSMUSG00000038084.17"; transcript_id "ENSMUST00000160475.8"; gene_type "protein_coding"; gene_name "Opa1"; transcript_type "nonsense_mediated_decay"; transcript_name "Opa1-205"; exon_number 12; exon_id "ENSMUSE00001262519.2"; level 2; protein_id "ENSMUSP00000124739.2"; transcript_support_level "1"; mgi_id "MGI:1921393"; havana_gene "OTTMUSG00000031484.1"; havana_transcript "OTTMUST00000078001.1";
chr16	HAVANA	CDS	29429672	29429746	0	+	0	gene_id "ENSMUSG00000038084.17"; transcript_id "ENSMUST00000160475.8"; gene_type "protein_coding"; gene_name "Opa1"; transcript_type "nonsense_mediated_decay"; transcript_name "Opa1-205"; exon_number 12; exon_id "ENSMUSE00001262519.2"; level 2; protein_id "ENSMUSP00000124739.2"; transcript_support_level "1"; mgi_id "MGI:1921393"; havana_gene "OTTMUSG00000031484.1"; havana_transcript "OTTMUST00000078001.1";
chr16	HAVANA	exon	29429672	29429746	0	+	.	gene_id "ENSMUSG00000038084.17"; transcript_id "ENSMUST00000161186.8"; gene_type "protein_coding"; gene_name "Opa1"; transcript_type "protein_coding"; transcript_name "Opa1-207"; exon_number 12; exon_id "ENSMUSE00001262519.2"; level 2; protein_id "ENSMUSP00000123880.2"; transcript_support_level "5"; mgi_id "MGI:1921393"; tag "mRNA_end_NF"; tag "cds_end_NF"; havana_gene "OTTMUSG00000031484.1"; havana_transcript "OTTMUST00000081593.1";
chr16	HAVANA	CDS	29429672	29429746	0	+	0	gene_id "ENSMUSG00000038084.17"; transcript_id "ENSMUST00000161186.8"; gene_type "protein_coding"; gene_name "Opa1"; transcript_type "protein_coding"; transcript_name "Opa1-207"; exon_number 12; exon_id "ENSMUSE00001262519.2"; level 2; protein_id "ENSMUSP00000123880.2"; transcript_support_level "5"; mgi_id "MGI:1921393"; tag "mRNA_end_NF"; tag "cds_end_NF"; havana_gene "OTTMUSG00000031484.1"; havana_transcript "OTTMUST00000081593.1";
chr16	HAVANA	exon	29429672	29429746	0	+	.	gene_id "ENSMUSG00000038084.17"; transcript_id "ENSMUST00000038867.13"; gene_type "protein_coding"; gene_name "Opa1"; transcript_type "protein_coding"; transcript_name "Opa1-201"; exon_number 12; exon_id "ENSMUSE00001262519.2"; level 2; protein_id "ENSMUSP00000036993.7"; transcript_support_level "1"; mgi_id "MGI:1921393"; tag "basic"; tag "appris_alternative_1"; tag "CCDS"; ccdsid "CCDS57024.1"; havana_gene "OTTMUSG00000031484.1"; havana_transcript "OTTMUST00000078002.1";
chr16	HAVANA	CDS	29429672	29429746	0	+	0	gene_id "ENSMUSG00000038084.17"; transcript_id "ENSMUST00000038867.13"; gene_type "protein_coding"; gene_name "Opa1"; transcript_type "protein_coding"; transcript_name "Opa1-201"; exon_number 12; exon_id "ENSMUSE00001262519.2"; level 2; protein_id "ENSMUSP00000036993.7"; transcript_support_level "1"; mgi_id "MGI:1921393"; tag "basic"; tag "appris_alternative_1"; tag "CCDS"; ccdsid "CCDS57024.1"; havana_gene "OTTMUSG00000031484.1"; havana_transcript "OTTMUST00000078002.1";
chr16	HAVANA	exon	29429672	29429746	0	+	.	gene_id "ENSMUSG00000038084.17"; transcript_id "ENSMUST00000160153.2"; gene_type "protein_coding"; gene_name "Opa1"; transcript_type "retained_intron"; transcript_name "Opa1-204"; exon_number 11; exon_id "ENSMUSE00001291002.2"; level 2; transcript_support_level "2"; mgi_id "MGI:1921393"; havana_gene "OTTMUSG00000031484.1"; havana_transcript "OTTMUST00000078004.1";
chr16	HAVANA	exon	29430215	29430286	0	+	.	gene_id "ENSMUSG00000038084.17"; transcript_id "ENSMUST00000160597.8"; gene_type "protein_coding"; gene_name "Opa1"; transcript_type "protein_coding"; transcript_name "Opa1-206"; exon_number 12; exon_id "ENSMUSE00001296615.2"; level 2; protein_id "ENSMUSP00000124223.2"; transcript_support_level "1"; mgi_id "MGI:1921393"; tag "basic"; tag "Ensembl_canonical"; tag "GENCODE_Primary"; tag "appris_principal_3"; tag "CCDS"; ccdsid "CCDS28096.1"; havana_gene "OTTMUSG00000031484.1"; havana_transcript "OTTMUST00000078000.1";
chr16	HAVANA	CDS	29430215	29430286	0	+	0	gene_id "ENSMUSG00000038084.17"; transcript_id "ENSMUST00000160597.8"; gene_type "protein_coding"; gene_name "Opa1"; transcript_type "protein_coding"; transcript_name "Opa1-206"; exon_number 12; exon_id "ENSMUSE00001296615.2"; level 2; protein_id "ENSMUSP00000124223.2"; transcript_support_level "1"; mgi_id "MGI:1921393"; tag "basic"; tag "Ensembl_canonical"; tag "GENCODE_Primary"; tag "appris_principal_3"; tag "CCDS"; ccdsid "CCDS28096.1"; havana_gene "OTTMUSG00000031484.1"; havana_transcript "OTTMUST00000078000.1";
chr16	HAVANA	exon	29430215	29430286	0	+	.	gene_id "ENSMUSG00000038084.17"; transcript_id "ENSMUST00000159036.8"; gene_type "protein_coding"; gene_name "Opa1"; transcript_type "retained_intron"; transcript_name "Opa1-202"; exon_number 13; exon_id "ENSMUSE00001274655.2"; level 2; transcript_support_level "1"; mgi_id "MGI:1921393"; havana_gene "OTTMUSG00000031484.1"; havana_transcript "OTTMUST00000078003.1";
chr16	HAVANA	exon	29430215	29430286	0	+	.	gene_id "ENSMUSG00000038084.17"; transcript_id "ENSMUST00000160475.8"; gene_type "protein_coding"; gene_name "Opa1"; transcript_type "nonsense_mediated_decay"; transcript_name "Opa1-205"; exon_number 13; exon_id "ENSMUSE00001296615.2"; level 2; protein_id "ENSMUSP00000124739.2"; transcript_support_level "1"; mgi_id "MGI:1921393"; havana_gene "OTTMUSG00000031484.1"; havana_transcript "OTTMUST00000078001.1";
chr16	HAVANA	CDS	29430215	29430286	0	+	0	gene_id "ENSMUSG00000038084.17"; transcript_id "ENSMUST00000160475.8"; gene_type "protein_coding"; gene_name "Opa1"; transcript_type "nonsense_mediated_decay"; transcript_name "Opa1-205"; exon_number 13; exon_id "ENSMUSE00001296615.2"; level 2; protein_id "ENSMUSP00000124739.2"; transcript_support_level "1"; mgi_id "MGI:1921393"; havana_gene "OTTMUSG00000031484.1"; havana_transcript "OTTMUST00000078001.1";
chr16	HAVANA	exon	29430215	29430286	0	+	.	gene_id "ENSMUSG00000038084.17"; transcript_id "ENSMUST00000161186.8"; gene_type "protein_coding"; gene_name "Opa1"; transcript_type "protein_coding"; transcript_name "Opa1-207"; exon_number 13; exon_id "ENSMUSE00001296615.2"; level 2; protein_id "ENSMUSP00000123880.2"; transcript_support_level "5"; mgi_id "MGI:1921393"; tag "mRNA_end_NF"; tag "cds_end_NF"; havana_gene "OTTMUSG00000031484.1"; havana_transcript "OTTMUST00000081593.1";
chr16	HAVANA	CDS	29430215	29430286	0	+	0	gene_id "ENSMUSG00000038084.17"; transcript_id "ENSMUST00000161186.8"; gene_type "protein_coding"; gene_name "Opa1"; transcript_type "protein_coding"; transcript_name "Opa1-207"; exon_number 13; exon_id "ENSMUSE00001296615.2"; level 2; protein_id "ENSMUSP00000123880.2"; transcript_support_level "5"; mgi_id "MGI:1921393"; tag "mRNA_end_NF"; tag "cds_end_NF"; havana_gene "OTTMUSG00000031484.1"; havana_transcript "OTTMUST00000081593.1";
chr16	HAVANA	exon	29430215	29430286	0	+	.	gene_id "ENSMUSG00000038084.17"; transcript_id "ENSMUST00000038867.13"; gene_type "protein_coding"; gene_name "Opa1"; transcript_type "protein_coding"; transcript_name "Opa1-201"; exon_number 13; exon_id "ENSMUSE00001296615.2"; level 2; protein_id "ENSMUSP00000036993.7"; transcript_support_level "1"; mgi_id "MGI:1921393"; tag "basic"; tag "appris_alternative_1"; tag "CCDS"; ccdsid "CCDS57024.1"; havana_gene "OTTMUSG00000031484.1"; havana_transcript "OTTMUST00000078002.1";
chr16	HAVANA	CDS	29430215	29430286	0	+	0	gene_id "ENSMUSG00000038084.17"; transcript_id "ENSMUST00000038867.13"; gene_type "protein_coding"; gene_name "Opa1"; transcript_type "protein_coding"; transcript_name "Opa1-201"; exon_number 13; exon_id "ENSMUSE00001296615.2"; level 2; protein_id "ENSMUSP00000036993.7"; transcript_support_level "1"; mgi_id "MGI:1921393"; tag "basic"; tag "appris_alternative_1"; tag "CCDS"; ccdsid "CCDS57024.1"; havana_gene "OTTMUSG00000031484.1"; havana_transcript "OTTMUST00000078002.1";
chr16	HAVANA	exon	29430215	29430286	0	+	.	gene_id "ENSMUSG00000038084.17"; transcript_id "ENSMUST00000160153.2"; gene_type "protein_coding"; gene_name "Opa1"; transcript_type "retained_intron"; transcript_name "Opa1-204"; exon_number 12; exon_id "ENSMUSE00001274655.2"; level 2; transcript_support_level "2"; mgi_id "MGI:1921393"; havana_gene "OTTMUSG00000031484.1"; havana_transcript "OTTMUST00000078004.1";
chr16	HAVANA	exon	29430369	29430468	0	+	.	gene_id "ENSMUSG00000038084.17"; transcript_id "ENSMUST00000160597.8"; gene_type "protein_coding"; gene_name "Opa1"; transcript_type "protein_coding"; transcript_name "Opa1-206"; exon_number 13; exon_id "ENSMUSE00001248744.2"; level 2; protein_id "ENSMUSP00000124223.2"; transcript_support_level "1"; mgi_id "MGI:1921393"; tag "basic"; tag "Ensembl_canonical"; tag "GENCODE_Primary"; tag "appris_principal_3"; tag "CCDS"; ccdsid "CCDS28096.1"; havana_gene "OTTMUSG00000031484.1"; havana_transcript "OTTMUST00000078000.1";
chr16	HAVANA	CDS	29430369	29430468	0	+	0	gene_id "ENSMUSG00000038084.17"; transcript_id "ENSMUST00000160597.8"; gene_type "protein_coding"; gene_name "Opa1"; transcript_type "protein_coding"; transcript_name "Opa1-206"; exon_number 13; exon_id "ENSMUSE00001248744.2"; level 2; protein_id "ENSMUSP00000124223.2"; transcript_support_level "1"; mgi_id "MGI:1921393"; tag "basic"; tag "Ensembl_canonical"; tag "GENCODE_Primary"; tag "appris_principal_3"; tag "CCDS"; ccdsid "CCDS28096.1"; havana_gene "OTTMUSG00000031484.1"; havana_transcript "OTTMUST00000078000.1";
chr16	HAVANA	exon	29430369	29430468	0	+	.	gene_id "ENSMUSG00000038084.17"; transcript_id "ENSMUST00000159036.8"; gene_type "protein_coding"; gene_name "Opa1"; transcript_type "retained_intron"; transcript_name "Opa1-202"; exon_number 14; exon_id "ENSMUSE00001221777.2"; level 2; transcript_support_level "1"; mgi_id "MGI:1921393"; havana_gene "OTTMUSG00000031484.1"; havana_transcript "OTTMUST00000078003.1";
chr16	HAVANA	exon	29430369	29430468	0	+	.	gene_id "ENSMUSG00000038084.17"; transcript_id "ENSMUST00000160475.8"; gene_type "protein_coding"; gene_name "Opa1"; transcript_type "nonsense_mediated_decay"; transcript_name "Opa1-205"; exon_number 14; exon_id "ENSMUSE00001248744.2"; level 2; protein_id "ENSMUSP00000124739.2"; transcript_support_level "1"; mgi_id "MGI:1921393"; havana_gene "OTTMUSG00000031484.1"; havana_transcript "OTTMUST00000078001.1";
chr16	HAVANA	CDS	29430369	29430468	0	+	0	gene_id "ENSMUSG00000038084.17"; transcript_id "ENSMUST00000160475.8"; gene_type "protein_coding"; gene_name "Opa1"; transcript_type "nonsense_mediated_decay"; transcript_name "Opa1-205"; exon_number 14; exon_id "ENSMUSE00001248744.2"; level 2; protein_id "ENSMUSP00000124739.2"; transcript_support_level "1"; mgi_id "MGI:1921393"; havana_gene "OTTMUSG00000031484.1"; havana_transcript "OTTMUST00000078001.1";
chr16	HAVANA	exon	29430369	29430468	0	+	.	gene_id "ENSMUSG00000038084.17"; transcript_id "ENSMUST00000161186.8"; gene_type "protein_coding"; gene_name "Opa1"; transcript_type "protein_coding"; transcript_name "Opa1-207"; exon_number 14; exon_id "ENSMUSE00001248744.2"; level 2; protein_id "ENSMUSP00000123880.2"; transcript_support_level "5"; mgi_id "MGI:1921393"; tag "mRNA_end_NF"; tag "cds_end_NF"; havana_gene "OTTMUSG00000031484.1"; havana_transcript "OTTMUST00000081593.1";
```
