## Supplementary material for "Significantly Improved Mouse and Rat Genome Annotation Using Sequence Read Archive RNA-seq Data": mouse_SRA_GENCODE_M37.gtf: mouse_SRA_GENCODE_M37.gtf (part 565 of 1572)

```
chr16	HAVANA	CDS	29430369	29430468	0	+	0	gene_id "ENSMUSG00000038084.17"; transcript_id "ENSMUST00000161186.8"; gene_type "protein_coding"; gene_name "Opa1"; transcript_type "protein_coding"; transcript_name "Opa1-207"; exon_number 14; exon_id "ENSMUSE00001248744.2"; level 2; protein_id "ENSMUSP00000123880.2"; transcript_support_level "5"; mgi_id "MGI:1921393"; tag "mRNA_end_NF"; tag "cds_end_NF"; havana_gene "OTTMUSG00000031484.1"; havana_transcript "OTTMUST00000081593.1";
chr16	HAVANA	exon	29430369	29430468	0	+	.	gene_id "ENSMUSG00000038084.17"; transcript_id "ENSMUST00000038867.13"; gene_type "protein_coding"; gene_name "Opa1"; transcript_type "protein_coding"; transcript_name "Opa1-201"; exon_number 14; exon_id "ENSMUSE00001248744.2"; level 2; protein_id "ENSMUSP00000036993.7"; transcript_support_level "1"; mgi_id "MGI:1921393"; tag "basic"; tag "appris_alternative_1"; tag "CCDS"; ccdsid "CCDS57024.1"; havana_gene "OTTMUSG00000031484.1"; havana_transcript "OTTMUST00000078002.1";
chr16	HAVANA	CDS	29430369	29430468	0	+	0	gene_id "ENSMUSG00000038084.17"; transcript_id "ENSMUST00000038867.13"; gene_type "protein_coding"; gene_name "Opa1"; transcript_type "protein_coding"; transcript_name "Opa1-201"; exon_number 14; exon_id "ENSMUSE00001248744.2"; level 2; protein_id "ENSMUSP00000036993.7"; transcript_support_level "1"; mgi_id "MGI:1921393"; tag "basic"; tag "appris_alternative_1"; tag "CCDS"; ccdsid "CCDS57024.1"; havana_gene "OTTMUSG00000031484.1"; havana_transcript "OTTMUST00000078002.1";
chr16	HAVANA	exon	29430369	29430468	0	+	.	gene_id "ENSMUSG00000038084.17"; transcript_id "ENSMUST00000160153.2"; gene_type "protein_coding"; gene_name "Opa1"; transcript_type "retained_intron"; transcript_name "Opa1-204"; exon_number 13; exon_id "ENSMUSE00001221777.2"; level 2; transcript_support_level "2"; mgi_id "MGI:1921393"; havana_gene "OTTMUSG00000031484.1"; havana_transcript "OTTMUST00000078004.1";
chr16	HAVANA	exon	29430725	29430855	0	+	.	gene_id "ENSMUSG00000038084.17"; transcript_id "ENSMUST00000160597.8"; gene_type "protein_coding"; gene_name "Opa1"; transcript_type "protein_coding"; transcript_name "Opa1-206"; exon_number 14; exon_id "ENSMUSE00001205429.2"; level 2; protein_id "ENSMUSP00000124223.2"; transcript_support_level "1"; mgi_id "MGI:1921393"; tag "basic"; tag "Ensembl_canonical"; tag "GENCODE_Primary"; tag "appris_principal_3"; tag "CCDS"; ccdsid "CCDS28096.1"; havana_gene "OTTMUSG00000031484.1"; havana_transcript "OTTMUST00000078000.1";
chr16	HAVANA	CDS	29430725	29430855	0	+	2	gene_id "ENSMUSG00000038084.17"; transcript_id "ENSMUST00000160597.8"; gene_type "protein_coding"; gene_name "Opa1"; transcript_type "protein_coding"; transcript_name "Opa1-206"; exon_number 14; exon_id "ENSMUSE00001205429.2"; level 2; protein_id "ENSMUSP00000124223.2"; transcript_support_level "1"; mgi_id "MGI:1921393"; tag "basic"; tag "Ensembl_canonical"; tag "GENCODE_Primary"; tag "appris_principal_3"; tag "CCDS"; ccdsid "CCDS28096.1"; havana_gene "OTTMUSG00000031484.1"; havana_transcript "OTTMUST00000078000.1";
chr16	HAVANA	exon	29430725	29430855	0	+	.	gene_id "ENSMUSG00000038084.17"; transcript_id "ENSMUST00000159036.8"; gene_type "protein_coding"; gene_name "Opa1"; transcript_type "retained_intron"; transcript_name "Opa1-202"; exon_number 15; exon_id "ENSMUSE00001255378.2"; level 2; transcript_support_level "1"; mgi_id "MGI:1921393"; havana_gene "OTTMUSG00000031484.1"; havana_transcript "OTTMUST00000078003.1";
chr16	HAVANA	exon	29430725	29430855	0	+	.	gene_id "ENSMUSG00000038084.17"; transcript_id "ENSMUST00000160475.8"; gene_type "protein_coding"; gene_name "Opa1"; transcript_type "nonsense_mediated_decay"; transcript_name "Opa1-205"; exon_number 15; exon_id "ENSMUSE00001205429.2"; level 2; protein_id "ENSMUSP00000124739.2"; transcript_support_level "1"; mgi_id "MGI:1921393"; havana_gene "OTTMUSG00000031484.1"; havana_transcript "OTTMUST00000078001.1";
chr16	HAVANA	CDS	29430725	29430855	0	+	2	gene_id "ENSMUSG00000038084.17"; transcript_id "ENSMUST00000160475.8"; gene_type "protein_coding"; gene_name "Opa1"; transcript_type "nonsense_mediated_decay"; transcript_name "Opa1-205"; exon_number 15; exon_id "ENSMUSE00001205429.2"; level 2; protein_id "ENSMUSP00000124739.2"; transcript_support_level "1"; mgi_id "MGI:1921393"; havana_gene "OTTMUSG00000031484.1"; havana_transcript "OTTMUST00000078001.1";
chr16	HAVANA	exon	29430725	29430855	0	+	.	gene_id "ENSMUSG00000038084.17"; transcript_id "ENSMUST00000161186.8"; gene_type "protein_coding"; gene_name "Opa1"; transcript_type "protein_coding"; transcript_name "Opa1-207"; exon_number 15; exon_id "ENSMUSE00001205429.2"; level 2; protein_id "ENSMUSP00000123880.2"; transcript_support_level "5"; mgi_id "MGI:1921393"; tag "mRNA_end_NF"; tag "cds_end_NF"; havana_gene "OTTMUSG00000031484.1"; havana_transcript "OTTMUST00000081593.1";
chr16	HAVANA	CDS	29430725	29430855	0	+	2	gene_id "ENSMUSG00000038084.17"; transcript_id "ENSMUST00000161186.8"; gene_type "protein_coding"; gene_name "Opa1"; transcript_type "protein_coding"; transcript_name "Opa1-207"; exon_number 15; exon_id "ENSMUSE00001205429.2"; level 2; protein_id "ENSMUSP00000123880.2"; transcript_support_level "5"; mgi_id "MGI:1921393"; tag "mRNA_end_NF"; tag "cds_end_NF"; havana_gene "OTTMUSG00000031484.1"; havana_transcript "OTTMUST00000081593.1";
chr16	HAVANA	exon	29430725	29430855	0	+	.	gene_id "ENSMUSG00000038084.17"; transcript_id "ENSMUST00000038867.13"; gene_type "protein_coding"; gene_name "Opa1"; transcript_type "protein_coding"; transcript_name "Opa1-201"; exon_number 15; exon_id "ENSMUSE00001205429.2"; level 2; protein_id "ENSMUSP00000036993.7"; transcript_support_level "1"; mgi_id "MGI:1921393"; tag "basic"; tag "appris_alternative_1"; tag "CCDS"; ccdsid "CCDS57024.1"; havana_gene "OTTMUSG00000031484.1"; havana_transcript "OTTMUST00000078002.1";
chr16	HAVANA	CDS	29430725	29430855	0	+	2	gene_id "ENSMUSG00000038084.17"; transcript_id "ENSMUST00000038867.13"; gene_type "protein_coding"; gene_name "Opa1"; transcript_type "protein_coding"; transcript_name "Opa1-201"; exon_number 15; exon_id "ENSMUSE00001205429.2"; level 2; protein_id "ENSMUSP00000036993.7"; transcript_support_level "1"; mgi_id "MGI:1921393"; tag "basic"; tag "appris_alternative_1"; tag "CCDS"; ccdsid "CCDS57024.1"; havana_gene "OTTMUSG00000031484.1"; havana_transcript "OTTMUST00000078002.1";
chr16	HAVANA	exon	29430725	29430855	0	+	.	gene_id "ENSMUSG00000038084.17"; transcript_id "ENSMUST00000160153.2"; gene_type "protein_coding"; gene_name "Opa1"; transcript_type "retained_intron"; transcript_name "Opa1-204"; exon_number 14; exon_id "ENSMUSE00001255378.2"; level 2; transcript_support_level "2"; mgi_id "MGI:1921393"; havana_gene "OTTMUSG00000031484.1"; havana_transcript "OTTMUST00000078004.1";
chr16	HAVANA	exon	29432782	29432854	0	+	.	gene_id "ENSMUSG00000038084.17"; transcript_id "ENSMUST00000160597.8"; gene_type "protein_coding"; gene_name "Opa1"; transcript_type "protein_coding"; transcript_name "Opa1-206"; exon_number 15; exon_id "ENSMUSE00001258565.2"; level 2; protein_id "ENSMUSP00000124223.2"; transcript_support_level "1"; mgi_id "MGI:1921393"; tag "basic"; tag "Ensembl_canonical"; tag "GENCODE_Primary"; tag "appris_principal_3"; tag "CCDS"; ccdsid "CCDS28096.1"; havana_gene "OTTMUSG00000031484.1"; havana_transcript "OTTMUST00000078000.1";
chr16	HAVANA	CDS	29432782	29432854	0	+	0	gene_id "ENSMUSG00000038084.17"; transcript_id "ENSMUST00000160597.8"; gene_type "protein_coding"; gene_name "Opa1"; transcript_type "protein_coding"; transcript_name "Opa1-206"; exon_number 15; exon_id "ENSMUSE00001258565.2"; level 2; protein_id "ENSMUSP00000124223.2"; transcript_support_level "1"; mgi_id "MGI:1921393"; tag "basic"; tag "Ensembl_canonical"; tag "GENCODE_Primary"; tag "appris_principal_3"; tag "CCDS"; ccdsid "CCDS28096.1"; havana_gene "OTTMUSG00000031484.1"; havana_transcript "OTTMUST00000078000.1";
chr16	HAVANA	exon	29432782	29432854	0	+	.	gene_id "ENSMUSG00000038084.17"; transcript_id "ENSMUST00000159036.8"; gene_type "protein_coding"; gene_name "Opa1"; transcript_type "retained_intron"; transcript_name "Opa1-202"; exon_number 16; exon_id "ENSMUSE00001247372.2"; level 2; transcript_support_level "1"; mgi_id "MGI:1921393"; havana_gene "OTTMUSG00000031484.1"; havana_transcript "OTTMUST00000078003.1";
chr16	HAVANA	exon	29432782	29432854	0	+	.	gene_id "ENSMUSG00000038084.17"; transcript_id "ENSMUST00000160475.8"; gene_type "protein_coding"; gene_name "Opa1"; transcript_type "nonsense_mediated_decay"; transcript_name "Opa1-205"; exon_number 16; exon_id "ENSMUSE00001258565.2"; level 2; protein_id "ENSMUSP00000124739.2"; transcript_support_level "1"; mgi_id "MGI:1921393"; havana_gene "OTTMUSG00000031484.1"; havana_transcript "OTTMUST00000078001.1";
chr16	HAVANA	CDS	29432782	29432854	0	+	0	gene_id "ENSMUSG00000038084.17"; transcript_id "ENSMUST00000160475.8"; gene_type "protein_coding"; gene_name "Opa1"; transcript_type "nonsense_mediated_decay"; transcript_name "Opa1-205"; exon_number 16; exon_id "ENSMUSE00001258565.2"; level 2; protein_id "ENSMUSP00000124739.2"; transcript_support_level "1"; mgi_id "MGI:1921393"; havana_gene "OTTMUSG00000031484.1"; havana_transcript "OTTMUST00000078001.1";
chr16	HAVANA	exon	29432782	29432854	0	+	.	gene_id "ENSMUSG00000038084.17"; transcript_id "ENSMUST00000161186.8"; gene_type "protein_coding"; gene_name "Opa1"; transcript_type "protein_coding"; transcript_name "Opa1-207"; exon_number 16; exon_id "ENSMUSE00001258565.2"; level 2; protein_id "ENSMUSP00000123880.2"; transcript_support_level "5"; mgi_id "MGI:1921393"; tag "mRNA_end_NF"; tag "cds_end_NF"; havana_gene "OTTMUSG00000031484.1"; havana_transcript "OTTMUST00000081593.1";
chr16	HAVANA	CDS	29432782	29432854	0	+	0	gene_id "ENSMUSG00000038084.17"; transcript_id "ENSMUST00000161186.8"; gene_type "protein_coding"; gene_name "Opa1"; transcript_type "protein_coding"; transcript_name "Opa1-207"; exon_number 16; exon_id "ENSMUSE00001258565.2"; level 2; protein_id "ENSMUSP00000123880.2"; transcript_support_level "5"; mgi_id "MGI:1921393"; tag "mRNA_end_NF"; tag "cds_end_NF"; havana_gene "OTTMUSG00000031484.1"; havana_transcript "OTTMUST00000081593.1";
chr16	HAVANA	exon	29432782	29432854	0	+	.	gene_id "ENSMUSG00000038084.17"; transcript_id "ENSMUST00000038867.13"; gene_type "protein_coding"; gene_name "Opa1"; transcript_type "protein_coding"; transcript_name "Opa1-201"; exon_number 16; exon_id "ENSMUSE00001258565.2"; level 2; protein_id "ENSMUSP00000036993.7"; transcript_support_level "1"; mgi_id "MGI:1921393"; tag "basic"; tag "appris_alternative_1"; tag "CCDS"; ccdsid "CCDS57024.1"; havana_gene "OTTMUSG00000031484.1"; havana_transcript "OTTMUST00000078002.1";
chr16	HAVANA	CDS	29432782	29432854	0	+	0	gene_id "ENSMUSG00000038084.17"; transcript_id "ENSMUST00000038867.13"; gene_type "protein_coding"; gene_name "Opa1"; transcript_type "protein_coding"; transcript_name "Opa1-201"; exon_number 16; exon_id "ENSMUSE00001258565.2"; level 2; protein_id "ENSMUSP00000036993.7"; transcript_support_level "1"; mgi_id "MGI:1921393"; tag "basic"; tag "appris_alternative_1"; tag "CCDS"; ccdsid "CCDS57024.1"; havana_gene "OTTMUSG00000031484.1"; havana_transcript "OTTMUST00000078002.1";
chr16	HAVANA	exon	29432782	29432854	0	+	.	gene_id "ENSMUSG00000038084.17"; transcript_id "ENSMUST00000160153.2"; gene_type "protein_coding"; gene_name "Opa1"; transcript_type "retained_intron"; transcript_name "Opa1-204"; exon_number 15; exon_id "ENSMUSE00001247372.2"; level 2; transcript_support_level "2"; mgi_id "MGI:1921393"; havana_gene "OTTMUSG00000031484.1"; havana_transcript "OTTMUST00000078004.1";
chr16	HAVANA	exon	29432944	29433016	0	+	.	gene_id "ENSMUSG00000038084.17"; transcript_id "ENSMUST00000160597.8"; gene_type "protein_coding"; gene_name "Opa1"; transcript_type "protein_coding"; transcript_name "Opa1-206"; exon_number 16; exon_id "ENSMUSE00000471373.3"; level 2; protein_id "ENSMUSP00000124223.2"; transcript_support_level "1"; mgi_id "MGI:1921393"; tag "basic"; tag "Ensembl_canonical"; tag "GENCODE_Primary"; tag "appris_principal_3"; tag "CCDS"; ccdsid "CCDS28096.1"; havana_gene "OTTMUSG00000031484.1"; havana_transcript "OTTMUST00000078000.1";
chr16	HAVANA	CDS	29432944	29433016	0	+	2	gene_id "ENSMUSG00000038084.17"; transcript_id "ENSMUST00000160597.8"; gene_type "protein_coding"; gene_name "Opa1"; transcript_type "protein_coding"; transcript_name "Opa1-206"; exon_number 16; exon_id "ENSMUSE00000471373.3"; level 2; protein_id "ENSMUSP00000124223.2"; transcript_support_level "1"; mgi_id "MGI:1921393"; tag "basic"; tag "Ensembl_canonical"; tag "GENCODE_Primary"; tag "appris_principal_3"; tag "CCDS"; ccdsid "CCDS28096.1"; havana_gene "OTTMUSG00000031484.1"; havana_transcript "OTTMUST00000078000.1";
chr16	HAVANA	exon	29432944	29433016	0	+	.	gene_id "ENSMUSG00000038084.17"; transcript_id "ENSMUST00000160475.8"; gene_type "protein_coding"; gene_name "Opa1"; transcript_type "nonsense_mediated_decay"; transcript_name "Opa1-205"; exon_number 17; exon_id "ENSMUSE00000471373.3"; level 2; protein_id "ENSMUSP00000124739.2"; transcript_support_level "1"; mgi_id "MGI:1921393"; havana_gene "OTTMUSG00000031484.1"; havana_transcript "OTTMUST00000078001.1";
chr16	HAVANA	CDS	29432944	29433016	0	+	2	gene_id "ENSMUSG00000038084.17"; transcript_id "ENSMUST00000160475.8"; gene_type "protein_coding"; gene_name "Opa1"; transcript_type "nonsense_mediated_decay"; transcript_name "Opa1-205"; exon_number 17; exon_id "ENSMUSE00000471373.3"; level 2; protein_id "ENSMUSP00000124739.2"; transcript_support_level "1"; mgi_id "MGI:1921393"; havana_gene "OTTMUSG00000031484.1"; havana_transcript "OTTMUST00000078001.1";
chr16	HAVANA	exon	29432944	29433016	0	+	.	gene_id "ENSMUSG00000038084.17"; transcript_id "ENSMUST00000161186.8"; gene_type "protein_coding"; gene_name "Opa1"; transcript_type "protein_coding"; transcript_name "Opa1-207"; exon_number 17; exon_id "ENSMUSE00000471373.3"; level 2; protein_id "ENSMUSP00000123880.2"; transcript_support_level "5"; mgi_id "MGI:1921393"; tag "mRNA_end_NF"; tag "cds_end_NF"; havana_gene "OTTMUSG00000031484.1"; havana_transcript "OTTMUST00000081593.1";
chr16	HAVANA	CDS	29432944	29433016	0	+	2	gene_id "ENSMUSG00000038084.17"; transcript_id "ENSMUST00000161186.8"; gene_type "protein_coding"; gene_name "Opa1"; transcript_type "protein_coding"; transcript_name "Opa1-207"; exon_number 17; exon_id "ENSMUSE00000471373.3"; level 2; protein_id "ENSMUSP00000123880.2"; transcript_support_level "5"; mgi_id "MGI:1921393"; tag "mRNA_end_NF"; tag "cds_end_NF"; havana_gene "OTTMUSG00000031484.1"; havana_transcript "OTTMUST00000081593.1";
chr16	HAVANA	exon	29432944	29433016	0	+	.	gene_id "ENSMUSG00000038084.17"; transcript_id "ENSMUST00000038867.13"; gene_type "protein_coding"; gene_name "Opa1"; transcript_type "protein_coding"; transcript_name "Opa1-201"; exon_number 17; exon_id "ENSMUSE00000471373.3"; level 2; protein_id "ENSMUSP00000036993.7"; transcript_support_level "1"; mgi_id "MGI:1921393"; tag "basic"; tag "appris_alternative_1"; tag "CCDS"; ccdsid "CCDS57024.1"; havana_gene "OTTMUSG00000031484.1"; havana_transcript "OTTMUST00000078002.1";
chr16	HAVANA	CDS	29432944	29433016	0	+	2	gene_id "ENSMUSG00000038084.17"; transcript_id "ENSMUST00000038867.13"; gene_type "protein_coding"; gene_name "Opa1"; transcript_type "protein_coding"; transcript_name "Opa1-201"; exon_number 17; exon_id "ENSMUSE00000471373.3"; level 2; protein_id "ENSMUSP00000036993.7"; transcript_support_level "1"; mgi_id "MGI:1921393"; tag "basic"; tag "appris_alternative_1"; tag "CCDS"; ccdsid "CCDS57024.1"; havana_gene "OTTMUSG00000031484.1"; havana_transcript "OTTMUST00000078002.1";
chr16	HAVANA	exon	29432944	29433442	0	+	.	gene_id "ENSMUSG00000038084.17"; transcript_id "ENSMUST00000159036.8"; gene_type "protein_coding"; gene_name "Opa1"; transcript_type "retained_intron"; transcript_name "Opa1-202"; exon_number 17; exon_id "ENSMUSE00000849040.2"; level 2; transcript_support_level "1"; mgi_id "MGI:1921393"; havana_gene "OTTMUSG00000031484.1"; havana_transcript "OTTMUST00000078003.1";
chr16	HAVANA	exon	29432944	29433982	0	+	.	gene_id "ENSMUSG00000038084.17"; transcript_id "ENSMUST00000160153.2"; gene_type "protein_coding"; gene_name "Opa1"; transcript_type "retained_intron"; transcript_name "Opa1-204"; exon_number 16; exon_id "ENSMUSE00000851747.2"; level 2; transcript_support_level "2"; mgi_id "MGI:1921393"; havana_gene "OTTMUSG00000031484.1"; havana_transcript "OTTMUST00000078004.1";
chr16	HAVANA	exon	29433867	29433982	0	+	.	gene_id "ENSMUSG00000038084.17"; transcript_id "ENSMUST00000160597.8"; gene_type "protein_coding"; gene_name "Opa1"; transcript_type "protein_coding"; transcript_name "Opa1-206"; exon_number 17; exon_id "ENSMUSE00000266396.4"; level 2; protein_id "ENSMUSP00000124223.2"; transcript_support_level "1"; mgi_id "MGI:1921393"; tag "basic"; tag "Ensembl_canonical"; tag "GENCODE_Primary"; tag "appris_principal_3"; tag "CCDS"; ccdsid "CCDS28096.1"; havana_gene "OTTMUSG00000031484.1"; havana_transcript "OTTMUST00000078000.1";
chr16	HAVANA	CDS	29433867	29433982	0	+	1	gene_id "ENSMUSG00000038084.17"; transcript_id "ENSMUST00000160597.8"; gene_type "protein_coding"; gene_name "Opa1"; transcript_type "protein_coding"; transcript_name "Opa1-206"; exon_number 17; exon_id "ENSMUSE00000266396.4"; level 2; protein_id "ENSMUSP00000124223.2"; transcript_support_level "1"; mgi_id "MGI:1921393"; tag "basic"; tag "Ensembl_canonical"; tag "GENCODE_Primary"; tag "appris_principal_3"; tag "CCDS"; ccdsid "CCDS28096.1"; havana_gene "OTTMUSG00000031484.1"; havana_transcript "OTTMUST00000078000.1";
chr16	HAVANA	exon	29433867	29433982	0	+	.	gene_id "ENSMUSG00000038084.17"; transcript_id "ENSMUST00000160475.8"; gene_type "protein_coding"; gene_name "Opa1"; transcript_type "nonsense_mediated_decay"; transcript_name "Opa1-205"; exon_number 18; exon_id "ENSMUSE00000266396.4"; level 2; protein_id "ENSMUSP00000124739.2"; transcript_support_level "1"; mgi_id "MGI:1921393"; havana_gene "OTTMUSG00000031484.1"; havana_transcript "OTTMUST00000078001.1";
chr16	HAVANA	CDS	29433867	29433982	0	+	1	gene_id "ENSMUSG00000038084.17"; transcript_id "ENSMUST00000160475.8"; gene_type "protein_coding"; gene_name "Opa1"; transcript_type "nonsense_mediated_decay"; transcript_name "Opa1-205"; exon_number 18; exon_id "ENSMUSE00000266396.4"; level 2; protein_id "ENSMUSP00000124739.2"; transcript_support_level "1"; mgi_id "MGI:1921393"; havana_gene "OTTMUSG00000031484.1"; havana_transcript "OTTMUST00000078001.1";
chr16	HAVANA	exon	29433867	29433982	0	+	.	gene_id "ENSMUSG00000038084.17"; transcript_id "ENSMUST00000161186.8"; gene_type "protein_coding"; gene_name "Opa1"; transcript_type "protein_coding"; transcript_name "Opa1-207"; exon_number 18; exon_id "ENSMUSE00000266396.4"; level 2; protein_id "ENSMUSP00000123880.2"; transcript_support_level "5"; mgi_id "MGI:1921393"; tag "mRNA_end_NF"; tag "cds_end_NF"; havana_gene "OTTMUSG00000031484.1"; havana_transcript "OTTMUST00000081593.1";
chr16	HAVANA	CDS	29433867	29433982	0	+	1	gene_id "ENSMUSG00000038084.17"; transcript_id "ENSMUST00000161186.8"; gene_type "protein_coding"; gene_name "Opa1"; transcript_type "protein_coding"; transcript_name "Opa1-207"; exon_number 18; exon_id "ENSMUSE00000266396.4"; level 2; protein_id "ENSMUSP00000123880.2"; transcript_support_level "5"; mgi_id "MGI:1921393"; tag "mRNA_end_NF"; tag "cds_end_NF"; havana_gene "OTTMUSG00000031484.1"; havana_transcript "OTTMUST00000081593.1";
chr16	HAVANA	exon	29433867	29433982	0	+	.	gene_id "ENSMUSG00000038084.17"; transcript_id "ENSMUST00000038867.13"; gene_type "protein_coding"; gene_name "Opa1"; transcript_type "protein_coding"; transcript_name "Opa1-201"; exon_number 18; exon_id "ENSMUSE00000266396.4"; level 2; protein_id "ENSMUSP00000036993.7"; transcript_support_level "1"; mgi_id "MGI:1921393"; tag "basic"; tag "appris_alternative_1"; tag "CCDS"; ccdsid "CCDS57024.1"; havana_gene "OTTMUSG00000031484.1"; havana_transcript "OTTMUST00000078002.1";
chr16	HAVANA	CDS	29433867	29433982	0	+	1	gene_id "ENSMUSG00000038084.17"; transcript_id "ENSMUST00000038867.13"; gene_type "protein_coding"; gene_name "Opa1"; transcript_type "protein_coding"; transcript_name "Opa1-201"; exon_number 18; exon_id "ENSMUSE00000266396.4"; level 2; protein_id "ENSMUSP00000036993.7"; transcript_support_level "1"; mgi_id "MGI:1921393"; tag "basic"; tag "appris_alternative_1"; tag "CCDS"; ccdsid "CCDS57024.1"; havana_gene "OTTMUSG00000031484.1"; havana_transcript "OTTMUST00000078002.1";
chr16	HAVANA	exon	29434725	29434789	0	+	.	gene_id "ENSMUSG00000038084.17"; transcript_id "ENSMUST00000160597.8"; gene_type "protein_coding"; gene_name "Opa1"; transcript_type "protein_coding"; transcript_name "Opa1-206"; exon_number 18; exon_id "ENSMUSE00001303977.2"; level 2; protein_id "ENSMUSP00000124223.2"; transcript_support_level "1"; mgi_id "MGI:1921393"; tag "basic"; tag "Ensembl_canonical"; tag "GENCODE_Primary"; tag "appris_principal_3"; tag "CCDS"; ccdsid "CCDS28096.1"; havana_gene "OTTMUSG00000031484.1"; havana_transcript "OTTMUST00000078000.1";
chr16	HAVANA	CDS	29434725	29434789	0	+	2	gene_id "ENSMUSG00000038084.17"; transcript_id "ENSMUST00000160597.8"; gene_type "protein_coding"; gene_name "Opa1"; transcript_type "protein_coding"; transcript_name "Opa1-206"; exon_number 18; exon_id "ENSMUSE00001303977.2"; level 2; protein_id "ENSMUSP00000124223.2"; transcript_support_level "1"; mgi_id "MGI:1921393"; tag "basic"; tag "Ensembl_canonical"; tag "GENCODE_Primary"; tag "appris_principal_3"; tag "CCDS"; ccdsid "CCDS28096.1"; havana_gene "OTTMUSG00000031484.1"; havana_transcript "OTTMUST00000078000.1";
chr16	HAVANA	exon	29434725	29434789	0	+	.	gene_id "ENSMUSG00000038084.17"; transcript_id "ENSMUST00000160475.8"; gene_type "protein_coding"; gene_name "Opa1"; transcript_type "nonsense_mediated_decay"; transcript_name "Opa1-205"; exon_number 19; exon_id "ENSMUSE00001303977.2"; level 2; protein_id "ENSMUSP00000124739.2"; transcript_support_level "1"; mgi_id "MGI:1921393"; havana_gene "OTTMUSG00000031484.1"; havana_transcript "OTTMUST00000078001.1";
chr16	HAVANA	CDS	29434725	29434789	0	+	2	gene_id "ENSMUSG00000038084.17"; transcript_id "ENSMUST00000160475.8"; gene_type "protein_coding"; gene_name "Opa1"; transcript_type "nonsense_mediated_decay"; transcript_name "Opa1-205"; exon_number 19; exon_id "ENSMUSE00001303977.2"; level 2; protein_id "ENSMUSP00000124739.2"; transcript_support_level "1"; mgi_id "MGI:1921393"; havana_gene "OTTMUSG00000031484.1"; havana_transcript "OTTMUST00000078001.1";
chr16	HAVANA	exon	29434725	29434789	0	+	.	gene_id "ENSMUSG00000038084.17"; transcript_id "ENSMUST00000161186.8"; gene_type "protein_coding"; gene_name "Opa1"; transcript_type "protein_coding"; transcript_name "Opa1-207"; exon_number 19; exon_id "ENSMUSE00001303977.2"; level 2; protein_id "ENSMUSP00000123880.2"; transcript_support_level "5"; mgi_id "MGI:1921393"; tag "mRNA_end_NF"; tag "cds_end_NF"; havana_gene "OTTMUSG00000031484.1"; havana_transcript "OTTMUST00000081593.1";
chr16	HAVANA	CDS	29434725	29434789	0	+	2	gene_id "ENSMUSG00000038084.17"; transcript_id "ENSMUST00000161186.8"; gene_type "protein_coding"; gene_name "Opa1"; transcript_type "protein_coding"; transcript_name "Opa1-207"; exon_number 19; exon_id "ENSMUSE00001303977.2"; level 2; protein_id "ENSMUSP00000123880.2"; transcript_support_level "5"; mgi_id "MGI:1921393"; tag "mRNA_end_NF"; tag "cds_end_NF"; havana_gene "OTTMUSG00000031484.1"; havana_transcript "OTTMUST00000081593.1";
chr16	HAVANA	exon	29434725	29434789	0	+	.	gene_id "ENSMUSG00000038084.17"; transcript_id "ENSMUST00000038867.13"; gene_type "protein_coding"; gene_name "Opa1"; transcript_type "protein_coding"; transcript_name "Opa1-201"; exon_number 19; exon_id "ENSMUSE00001303977.2"; level 2; protein_id "ENSMUSP00000036993.7"; transcript_support_level "1"; mgi_id "MGI:1921393"; tag "basic"; tag "appris_alternative_1"; tag "CCDS"; ccdsid "CCDS57024.1"; havana_gene "OTTMUSG00000031484.1"; havana_transcript "OTTMUST00000078002.1";
chr16	HAVANA	CDS	29434725	29434789	0	+	2	gene_id "ENSMUSG00000038084.17"; transcript_id "ENSMUST00000038867.13"; gene_type "protein_coding"; gene_name "Opa1"; transcript_type "protein_coding"; transcript_name "Opa1-201"; exon_number 19; exon_id "ENSMUSE00001303977.2"; level 2; protein_id "ENSMUSP00000036993.7"; transcript_support_level "1"; mgi_id "MGI:1921393"; tag "basic"; tag "appris_alternative_1"; tag "CCDS"; ccdsid "CCDS57024.1"; havana_gene "OTTMUSG00000031484.1"; havana_transcript "OTTMUST00000078002.1";
chr16	HAVANA	exon	29434725	29434789	0	+	.	gene_id "ENSMUSG00000038084.17"; transcript_id "ENSMUST00000160153.2"; gene_type "protein_coding"; gene_name "Opa1"; transcript_type "retained_intron"; transcript_name "Opa1-204"; exon_number 17; exon_id "ENSMUSE00001255338.2"; level 2; transcript_support_level "2"; mgi_id "MGI:1921393"; havana_gene "OTTMUSG00000031484.1"; havana_transcript "OTTMUST00000078004.1";
chr16	HAVANA	exon	29435433	29435509	0	+	.	gene_id "ENSMUSG00000038084.17"; transcript_id "ENSMUST00000160597.8"; gene_type "protein_coding"; gene_name "Opa1"; transcript_type "protein_coding"; transcript_name "Opa1-206"; exon_number 19; exon_id "ENSMUSE00001264789.2"; level 2; protein_id "ENSMUSP00000124223.2"; transcript_support_level "1"; mgi_id "MGI:1921393"; tag "basic"; tag "Ensembl_canonical"; tag "GENCODE_Primary"; tag "appris_principal_3"; tag "CCDS"; ccdsid "CCDS28096.1"; havana_gene "OTTMUSG00000031484.1"; havana_transcript "OTTMUST00000078000.1";
chr16	HAVANA	CDS	29435433	29435509	0	+	0	gene_id "ENSMUSG00000038084.17"; transcript_id "ENSMUST00000160597.8"; gene_type "protein_coding"; gene_name "Opa1"; transcript_type "protein_coding"; transcript_name "Opa1-206"; exon_number 19; exon_id "ENSMUSE00001264789.2"; level 2; protein_id "ENSMUSP00000124223.2"; transcript_support_level "1"; mgi_id "MGI:1921393"; tag "basic"; tag "Ensembl_canonical"; tag "GENCODE_Primary"; tag "appris_principal_3"; tag "CCDS"; ccdsid "CCDS28096.1"; havana_gene "OTTMUSG00000031484.1"; havana_transcript "OTTMUST00000078000.1";
chr16	HAVANA	exon	29435433	29435509	0	+	.	gene_id "ENSMUSG00000038084.17"; transcript_id "ENSMUST00000160475.8"; gene_type "protein_coding"; gene_name "Opa1"; transcript_type "nonsense_mediated_decay"; transcript_name "Opa1-205"; exon_number 20; exon_id "ENSMUSE00001264789.2"; level 2; protein_id "ENSMUSP00000124739.2"; transcript_support_level "1"; mgi_id "MGI:1921393"; havana_gene "OTTMUSG00000031484.1"; havana_transcript "OTTMUST00000078001.1";
chr16	HAVANA	CDS	29435433	29435509	0	+	0	gene_id "ENSMUSG00000038084.17"; transcript_id "ENSMUST00000160475.8"; gene_type "protein_coding"; gene_name "Opa1"; transcript_type "nonsense_mediated_decay"; transcript_name "Opa1-205"; exon_number 20; exon_id "ENSMUSE00001264789.2"; level 2; protein_id "ENSMUSP00000124739.2"; transcript_support_level "1"; mgi_id "MGI:1921393"; havana_gene "OTTMUSG00000031484.1"; havana_transcript "OTTMUST00000078001.1";
chr16	HAVANA	exon	29435433	29435509	0	+	.	gene_id "ENSMUSG00000038084.17"; transcript_id "ENSMUST00000161186.8"; gene_type "protein_coding"; gene_name "Opa1"; transcript_type "protein_coding"; transcript_name "Opa1-207"; exon_number 20; exon_id "ENSMUSE00001264789.2"; level 2; protein_id "ENSMUSP00000123880.2"; transcript_support_level "5"; mgi_id "MGI:1921393"; tag "mRNA_end_NF"; tag "cds_end_NF"; havana_gene "OTTMUSG00000031484.1"; havana_transcript "OTTMUST00000081593.1";
chr16	HAVANA	CDS	29435433	29435509	0	+	0	gene_id "ENSMUSG00000038084.17"; transcript_id "ENSMUST00000161186.8"; gene_type "protein_coding"; gene_name "Opa1"; transcript_type "protein_coding"; transcript_name "Opa1-207"; exon_number 20; exon_id "ENSMUSE00001264789.2"; level 2; protein_id "ENSMUSP00000123880.2"; transcript_support_level "5"; mgi_id "MGI:1921393"; tag "mRNA_end_NF"; tag "cds_end_NF"; havana_gene "OTTMUSG00000031484.1"; havana_transcript "OTTMUST00000081593.1";
chr16	HAVANA	exon	29435433	29435509	0	+	.	gene_id "ENSMUSG00000038084.17"; transcript_id "ENSMUST00000038867.13"; gene_type "protein_coding"; gene_name "Opa1"; transcript_type "protein_coding"; transcript_name "Opa1-201"; exon_number 20; exon_id "ENSMUSE00001264789.2"; level 2; protein_id "ENSMUSP00000036993.7"; transcript_support_level "1"; mgi_id "MGI:1921393"; tag "basic"; tag "appris_alternative_1"; tag "CCDS"; ccdsid "CCDS57024.1"; havana_gene "OTTMUSG00000031484.1"; havana_transcript "OTTMUST00000078002.1";
chr16	HAVANA	CDS	29435433	29435509	0	+	0	gene_id "ENSMUSG00000038084.17"; transcript_id "ENSMUST00000038867.13"; gene_type "protein_coding"; gene_name "Opa1"; transcript_type "protein_coding"; transcript_name "Opa1-201"; exon_number 20; exon_id "ENSMUSE00001264789.2"; level 2; protein_id "ENSMUSP00000036993.7"; transcript_support_level "1"; mgi_id "MGI:1921393"; tag "basic"; tag "appris_alternative_1"; tag "CCDS"; ccdsid "CCDS57024.1"; havana_gene "OTTMUSG00000031484.1"; havana_transcript "OTTMUST00000078002.1";
chr16	HAVANA	exon	29435433	29435509	0	+	.	gene_id "ENSMUSG00000038084.17"; transcript_id "ENSMUST00000160153.2"; gene_type "protein_coding"; gene_name "Opa1"; transcript_type "retained_intron"; transcript_name "Opa1-204"; exon_number 18; exon_id "ENSMUSE00001221122.2"; level 2; transcript_support_level "2"; mgi_id "MGI:1921393"; havana_gene "OTTMUSG00000031484.1"; havana_transcript "OTTMUST00000078004.1";
chr16	HAVANA	exon	29435443	29435509	0	+	.	gene_id "ENSMUSG00000038084.17"; transcript_id "ENSMUST00000160101.2"; gene_type "protein_coding"; gene_name "Opa1"; transcript_type "retained_intron"; transcript_name "Opa1-203"; exon_number 1; exon_id "ENSMUSE00000859460.2"; level 2; transcript_support_level "3"; mgi_id "MGI:1921393"; havana_gene "OTTMUSG00000031484.1"; havana_transcript "OTTMUST00000078005.1";
chr16	HAVANA	transcript	29435443	29437525	0	+	.	gene_id "ENSMUSG00000038084.17"; transcript_id "ENSMUST00000160101.2"; gene_type "protein_coding"; gene_name "Opa1"; transcript_type "retained_intron"; transcript_name "Opa1-203"; level 2; transcript_support_level "3"; mgi_id "MGI:1921393"; havana_gene "OTTMUSG00000031484.1"; havana_transcript "OTTMUST00000078005.1";
chr16	HAVANA	exon	29436940	29437105	0	+	.	gene_id "ENSMUSG00000038084.17"; transcript_id "ENSMUST00000160597.8"; gene_type "protein_coding"; gene_name "Opa1"; transcript_type "protein_coding"; transcript_name "Opa1-206"; exon_number 20; exon_id "ENSMUSE00001286900.2"; level 2; protein_id "ENSMUSP00000124223.2"; transcript_support_level "1"; mgi_id "MGI:1921393"; tag "basic"; tag "Ensembl_canonical"; tag "GENCODE_Primary"; tag "appris_principal_3"; tag "CCDS"; ccdsid "CCDS28096.1"; havana_gene "OTTMUSG00000031484.1"; havana_transcript "OTTMUST00000078000.1";
chr16	HAVANA	CDS	29436940	29437105	0	+	1	gene_id "ENSMUSG00000038084.17"; transcript_id "ENSMUST00000160597.8"; gene_type "protein_coding"; gene_name "Opa1"; transcript_type "protein_coding"; transcript_name "Opa1-206"; exon_number 20; exon_id "ENSMUSE00001286900.2"; level 2; protein_id "ENSMUSP00000124223.2"; transcript_support_level "1"; mgi_id "MGI:1921393"; tag "basic"; tag "Ensembl_canonical"; tag "GENCODE_Primary"; tag "appris_principal_3"; tag "CCDS"; ccdsid "CCDS28096.1"; havana_gene "OTTMUSG00000031484.1"; havana_transcript "OTTMUST00000078000.1";
chr16	HAVANA	exon	29436940	29437105	0	+	.	gene_id "ENSMUSG00000038084.17"; transcript_id "ENSMUST00000161186.8"; gene_type "protein_coding"; gene_name "Opa1"; transcript_type "protein_coding"; transcript_name "Opa1-207"; exon_number 21; exon_id "ENSMUSE00001286900.2"; level 2; protein_id "ENSMUSP00000123880.2"; transcript_support_level "5"; mgi_id "MGI:1921393"; tag "mRNA_end_NF"; tag "cds_end_NF"; havana_gene "OTTMUSG00000031484.1"; havana_transcript "OTTMUST00000081593.1";
chr16	HAVANA	CDS	29436940	29437105	0	+	1	gene_id "ENSMUSG00000038084.17"; transcript_id "ENSMUST00000161186.8"; gene_type "protein_coding"; gene_name "Opa1"; transcript_type "protein_coding"; transcript_name "Opa1-207"; exon_number 21; exon_id "ENSMUSE00001286900.2"; level 2; protein_id "ENSMUSP00000123880.2"; transcript_support_level "5"; mgi_id "MGI:1921393"; tag "mRNA_end_NF"; tag "cds_end_NF"; havana_gene "OTTMUSG00000031484.1"; havana_transcript "OTTMUST00000081593.1";
chr16	HAVANA	exon	29436940	29437105	0	+	.	gene_id "ENSMUSG00000038084.17"; transcript_id "ENSMUST00000038867.13"; gene_type "protein_coding"; gene_name "Opa1"; transcript_type "protein_coding"; transcript_name "Opa1-201"; exon_number 21; exon_id "ENSMUSE00001286900.2"; level 2; protein_id "ENSMUSP00000036993.7"; transcript_support_level "1"; mgi_id "MGI:1921393"; tag "basic"; tag "appris_alternative_1"; tag "CCDS"; ccdsid "CCDS57024.1"; havana_gene "OTTMUSG00000031484.1"; havana_transcript "OTTMUST00000078002.1";
chr16	HAVANA	CDS	29436940	29437105	0	+	1	gene_id "ENSMUSG00000038084.17"; transcript_id "ENSMUST00000038867.13"; gene_type "protein_coding"; gene_name "Opa1"; transcript_type "protein_coding"; transcript_name "Opa1-201"; exon_number 21; exon_id "ENSMUSE00001286900.2"; level 2; protein_id "ENSMUSP00000036993.7"; transcript_support_level "1"; mgi_id "MGI:1921393"; tag "basic"; tag "appris_alternative_1"; tag "CCDS"; ccdsid "CCDS57024.1"; havana_gene "OTTMUSG00000031484.1"; havana_transcript "OTTMUST00000078002.1";
chr16	HAVANA	exon	29436940	29437105	0	+	.	gene_id "ENSMUSG00000038084.17"; transcript_id "ENSMUST00000160153.2"; gene_type "protein_coding"; gene_name "Opa1"; transcript_type "retained_intron"; transcript_name "Opa1-204"; exon_number 19; exon_id "ENSMUSE00001262678.2"; level 2; transcript_support_level "2"; mgi_id "MGI:1921393"; havana_gene "OTTMUSG00000031484.1"; havana_transcript "OTTMUST00000078004.1";
chr16	HAVANA	CDS	29436940	29437114	0	+	1	gene_id "ENSMUSG00000038084.17"; transcript_id "ENSMUST00000160475.8"; gene_type "protein_coding"; gene_name "Opa1"; transcript_type "nonsense_mediated_decay"; transcript_name "Opa1-205"; exon_number 21; exon_id "ENSMUSE00000867902.2"; level 2; protein_id "ENSMUSP00000124739.2"; transcript_support_level "1"; mgi_id "MGI:1921393"; havana_gene "OTTMUSG00000031484.1"; havana_transcript "OTTMUST00000078001.1";
chr16	HAVANA	exon	29436940	29437126	0	+	.	gene_id "ENSMUSG00000038084.17"; transcript_id "ENSMUST00000160475.8"; gene_type "protein_coding"; gene_name "Opa1"; transcript_type "nonsense_mediated_decay"; transcript_name "Opa1-205"; exon_number 21; exon_id "ENSMUSE00000867902.2"; level 2; protein_id "ENSMUSP00000124739.2"; transcript_support_level "1"; mgi_id "MGI:1921393"; havana_gene "OTTMUSG00000031484.1"; havana_transcript "OTTMUST00000078001.1";
chr16	HAVANA	exon	29436940	29437525	0	+	.	gene_id "ENSMUSG00000038084.17"; transcript_id "ENSMUST00000160101.2"; gene_type "protein_coding"; gene_name "Opa1"; transcript_type "retained_intron"; transcript_name "Opa1-203"; exon_number 2; exon_id "ENSMUSE00000860644.2"; level 2; transcript_support_level "3"; mgi_id "MGI:1921393"; havana_gene "OTTMUSG00000031484.1"; havana_transcript "OTTMUST00000078005.1";
chr16	HAVANA	stop_codon	29437115	29437117	0	+	0	gene_id "ENSMUSG00000038084.17"; transcript_id "ENSMUST00000160475.8"; gene_type "protein_coding"; gene_name "Opa1"; transcript_type "nonsense_mediated_decay"; transcript_name "Opa1-205"; exon_number 21; exon_id "ENSMUSE00000867902.2"; level 2; protein_id "ENSMUSP00000124739.2"; transcript_support_level "1"; mgi_id "MGI:1921393"; havana_gene "OTTMUSG00000031484.1"; havana_transcript "OTTMUST00000078001.1";
chr16	HAVANA	UTR	29437115	29437126	0	+	.	gene_id "ENSMUSG00000038084.17"; transcript_id "ENSMUST00000160475.8"; gene_type "protein_coding"; gene_name "Opa1"; transcript_type "nonsense_mediated_decay"; transcript_name "Opa1-205"; exon_number 21; exon_id "ENSMUSE00000867902.2"; level 2; protein_id "ENSMUSP00000124739.2"; transcript_support_level "1"; mgi_id "MGI:1921393"; havana_gene "OTTMUSG00000031484.1"; havana_transcript "OTTMUST00000078001.1";
chr16	HAVANA	exon	29439199	29439351	0	+	.	gene_id "ENSMUSG00000038084.17"; transcript_id "ENSMUST00000160597.8"; gene_type "protein_coding"; gene_name "Opa1"; transcript_type "protein_coding"; transcript_name "Opa1-206"; exon_number 21; exon_id "ENSMUSE00001301163.2"; level 2; protein_id "ENSMUSP00000124223.2"; transcript_support_level "1"; mgi_id "MGI:1921393"; tag "basic"; tag "Ensembl_canonical"; tag "GENCODE_Primary"; tag "appris_principal_3"; tag "CCDS"; ccdsid "CCDS28096.1"; havana_gene "OTTMUSG00000031484.1"; havana_transcript "OTTMUST00000078000.1";
chr16	HAVANA	CDS	29439199	29439351	0	+	0	gene_id "ENSMUSG00000038084.17"; transcript_id "ENSMUST00000160597.8"; gene_type "protein_coding"; gene_name "Opa1"; transcript_type "protein_coding"; transcript_name "Opa1-206"; exon_number 21; exon_id "ENSMUSE00001301163.2"; level 2; protein_id "ENSMUSP00000124223.2"; transcript_support_level "1"; mgi_id "MGI:1921393"; tag "basic"; tag "Ensembl_canonical"; tag "GENCODE_Primary"; tag "appris_principal_3"; tag "CCDS"; ccdsid "CCDS28096.1"; havana_gene "OTTMUSG00000031484.1"; havana_transcript "OTTMUST00000078000.1";
chr16	HAVANA	exon	29439199	29439351	0	+	.	gene_id "ENSMUSG00000038084.17"; transcript_id "ENSMUST00000160475.8"; gene_type "protein_coding"; gene_name "Opa1"; transcript_type "nonsense_mediated_decay"; transcript_name "Opa1-205"; exon_number 22; exon_id "ENSMUSE00001260004.2"; level 2; protein_id "ENSMUSP00000124739.2"; transcript_support_level "1"; mgi_id "MGI:1921393"; havana_gene "OTTMUSG00000031484.1"; havana_transcript "OTTMUST00000078001.1";
chr16	HAVANA	UTR	29439199	29439351	0	+	.	gene_id "ENSMUSG00000038084.17"; transcript_id "ENSMUST00000160475.8"; gene_type "protein_coding"; gene_name "Opa1"; transcript_type "nonsense_mediated_decay"; transcript_name "Opa1-205"; exon_number 22; exon_id "ENSMUSE00001260004.2"; level 2; protein_id "ENSMUSP00000124739.2"; transcript_support_level "1"; mgi_id "MGI:1921393"; havana_gene "OTTMUSG00000031484.1"; havana_transcript "OTTMUST00000078001.1";
chr16	HAVANA	exon	29439199	29439351	0	+	.	gene_id "ENSMUSG00000038084.17"; transcript_id "ENSMUST00000161186.8"; gene_type "protein_coding"; gene_name "Opa1"; transcript_type "protein_coding"; transcript_name "Opa1-207"; exon_number 22; exon_id "ENSMUSE00001301163.2"; level 2; protein_id "ENSMUSP00000123880.2"; transcript_support_level "5"; mgi_id "MGI:1921393"; tag "mRNA_end_NF"; tag "cds_end_NF"; havana_gene "OTTMUSG00000031484.1"; havana_transcript "OTTMUST00000081593.1";
chr16	HAVANA	CDS	29439199	29439351	0	+	0	gene_id "ENSMUSG00000038084.17"; transcript_id "ENSMUST00000161186.8"; gene_type "protein_coding"; gene_name "Opa1"; transcript_type "protein_coding"; transcript_name "Opa1-207"; exon_number 22; exon_id "ENSMUSE00001301163.2"; level 2; protein_id "ENSMUSP00000123880.2"; transcript_support_level "5"; mgi_id "MGI:1921393"; tag "mRNA_end_NF"; tag "cds_end_NF"; havana_gene "OTTMUSG00000031484.1"; havana_transcript "OTTMUST00000081593.1";
chr16	HAVANA	exon	29439199	29439351	0	+	.	gene_id "ENSMUSG00000038084.17"; transcript_id "ENSMUST00000038867.13"; gene_type "protein_coding"; gene_name "Opa1"; transcript_type "protein_coding"; transcript_name "Opa1-201"; exon_number 22; exon_id "ENSMUSE00001301163.2"; level 2; protein_id "ENSMUSP00000036993.7"; transcript_support_level "1"; mgi_id "MGI:1921393"; tag "basic"; tag "appris_alternative_1"; tag "CCDS"; ccdsid "CCDS57024.1"; havana_gene "OTTMUSG00000031484.1"; havana_transcript "OTTMUST00000078002.1";
chr16	HAVANA	CDS	29439199	29439351	0	+	0	gene_id "ENSMUSG00000038084.17"; transcript_id "ENSMUST00000038867.13"; gene_type "protein_coding"; gene_name "Opa1"; transcript_type "protein_coding"; transcript_name "Opa1-201"; exon_number 22; exon_id "ENSMUSE00001301163.2"; level 2; protein_id "ENSMUSP00000036993.7"; transcript_support_level "1"; mgi_id "MGI:1921393"; tag "basic"; tag "appris_alternative_1"; tag "CCDS"; ccdsid "CCDS57024.1"; havana_gene "OTTMUSG00000031484.1"; havana_transcript "OTTMUST00000078002.1";
chr16	HAVANA	exon	29439199	29439351	0	+	.	gene_id "ENSMUSG00000038084.17"; transcript_id "ENSMUST00000160153.2"; gene_type "protein_coding"; gene_name "Opa1"; transcript_type "retained_intron"; transcript_name "Opa1-204"; exon_number 20; exon_id "ENSMUSE00001260004.2"; level 2; transcript_support_level "2"; mgi_id "MGI:1921393"; havana_gene "OTTMUSG00000031484.1"; havana_transcript "OTTMUST00000078004.1";
chr16	HAVANA	exon	29439589	29439697	0	+	.	gene_id "ENSMUSG00000038084.17"; transcript_id "ENSMUST00000160597.8"; gene_type "protein_coding"; gene_name "Opa1"; transcript_type "protein_coding"; transcript_name "Opa1-206"; exon_number 22; exon_id "ENSMUSE00001239327.2"; level 2; protein_id "ENSMUSP00000124223.2"; transcript_support_level "1"; mgi_id "MGI:1921393"; tag "basic"; tag "Ensembl_canonical"; tag "GENCODE_Primary"; tag "appris_principal_3"; tag "CCDS"; ccdsid "CCDS28096.1"; havana_gene "OTTMUSG00000031484.1"; havana_transcript "OTTMUST00000078000.1";
chr16	HAVANA	CDS	29439589	29439697	0	+	0	gene_id "ENSMUSG00000038084.17"; transcript_id "ENSMUST00000160597.8"; gene_type "protein_coding"; gene_name "Opa1"; transcript_type "protein_coding"; transcript_name "Opa1-206"; exon_number 22; exon_id "ENSMUSE00001239327.2"; level 2; protein_id "ENSMUSP00000124223.2"; transcript_support_level "1"; mgi_id "MGI:1921393"; tag "basic"; tag "Ensembl_canonical"; tag "GENCODE_Primary"; tag "appris_principal_3"; tag "CCDS"; ccdsid "CCDS28096.1"; havana_gene "OTTMUSG00000031484.1"; havana_transcript "OTTMUST00000078000.1";
chr16	HAVANA	exon	29439589	29439697	0	+	.	gene_id "ENSMUSG00000038084.17"; transcript_id "ENSMUST00000160475.8"; gene_type "protein_coding"; gene_name "Opa1"; transcript_type "nonsense_mediated_decay"; transcript_name "Opa1-205"; exon_number 23; exon_id "ENSMUSE00001214057.2"; level 2; protein_id "ENSMUSP00000124739.2"; transcript_support_level "1"; mgi_id "MGI:1921393"; havana_gene "OTTMUSG00000031484.1"; havana_transcript "OTTMUST00000078001.1";
chr16	HAVANA	UTR	29439589	29439697	0	+	.	gene_id "ENSMUSG00000038084.17"; transcript_id "ENSMUST00000160475.8"; gene_type "protein_coding"; gene_name "Opa1"; transcript_type "nonsense_mediated_decay"; transcript_name "Opa1-205"; exon_number 23; exon_id "ENSMUSE00001214057.2"; level 2; protein_id "ENSMUSP00000124739.2"; transcript_support_level "1"; mgi_id "MGI:1921393"; havana_gene "OTTMUSG00000031484.1"; havana_transcript "OTTMUST00000078001.1";
chr16	HAVANA	exon	29439589	29439697	0	+	.	gene_id "ENSMUSG00000038084.17"; transcript_id "ENSMUST00000161186.8"; gene_type "protein_coding"; gene_name "Opa1"; transcript_type "protein_coding"; transcript_name "Opa1-207"; exon_number 23; exon_id "ENSMUSE00001239327.2"; level 2; protein_id "ENSMUSP00000123880.2"; transcript_support_level "5"; mgi_id "MGI:1921393"; tag "mRNA_end_NF"; tag "cds_end_NF"; havana_gene "OTTMUSG00000031484.1"; havana_transcript "OTTMUST00000081593.1";
chr16	HAVANA	CDS	29439589	29439697	0	+	0	gene_id "ENSMUSG00000038084.17"; transcript_id "ENSMUST00000161186.8"; gene_type "protein_coding"; gene_name "Opa1"; transcript_type "protein_coding"; transcript_name "Opa1-207"; exon_number 23; exon_id "ENSMUSE00001239327.2"; level 2; protein_id "ENSMUSP00000123880.2"; transcript_support_level "5"; mgi_id "MGI:1921393"; tag "mRNA_end_NF"; tag "cds_end_NF"; havana_gene "OTTMUSG00000031484.1"; havana_transcript "OTTMUST00000081593.1";
chr16	HAVANA	exon	29439589	29439697	0	+	.	gene_id "ENSMUSG00000038084.17"; transcript_id "ENSMUST00000038867.13"; gene_type "protein_coding"; gene_name "Opa1"; transcript_type "protein_coding"; transcript_name "Opa1-201"; exon_number 23; exon_id "ENSMUSE00001239327.2"; level 2; protein_id "ENSMUSP00000036993.7"; transcript_support_level "1"; mgi_id "MGI:1921393"; tag "basic"; tag "appris_alternative_1"; tag "CCDS"; ccdsid "CCDS57024.1"; havana_gene "OTTMUSG00000031484.1"; havana_transcript "OTTMUST00000078002.1";
chr16	HAVANA	CDS	29439589	29439697	0	+	0	gene_id "ENSMUSG00000038084.17"; transcript_id "ENSMUST00000038867.13"; gene_type "protein_coding"; gene_name "Opa1"; transcript_type "protein_coding"; transcript_name "Opa1-201"; exon_number 23; exon_id "ENSMUSE00001239327.2"; level 2; protein_id "ENSMUSP00000036993.7"; transcript_support_level "1"; mgi_id "MGI:1921393"; tag "basic"; tag "appris_alternative_1"; tag "CCDS"; ccdsid "CCDS57024.1"; havana_gene "OTTMUSG00000031484.1"; havana_transcript "OTTMUST00000078002.1";
chr16	HAVANA	exon	29439589	29439697	0	+	.	gene_id "ENSMUSG00000038084.17"; transcript_id "ENSMUST00000160153.2"; gene_type "protein_coding"; gene_name "Opa1"; transcript_type "retained_intron"; transcript_name "Opa1-204"; exon_number 21; exon_id "ENSMUSE00001214057.2"; level 2; transcript_support_level "2"; mgi_id "MGI:1921393"; havana_gene "OTTMUSG00000031484.1"; havana_transcript "OTTMUST00000078004.1";
chr16	HAVANA	exon	29440283	29440362	0	+	.	gene_id "ENSMUSG00000038084.17"; transcript_id "ENSMUST00000160597.8"; gene_type "protein_coding"; gene_name "Opa1"; transcript_type "protein_coding"; transcript_name "Opa1-206"; exon_number 23; exon_id "ENSMUSE00001266604.2"; level 2; protein_id "ENSMUSP00000124223.2"; transcript_support_level "1"; mgi_id "MGI:1921393"; tag "basic"; tag "Ensembl_canonical"; tag "GENCODE_Primary"; tag "appris_principal_3"; tag "CCDS"; ccdsid "CCDS28096.1"; havana_gene "OTTMUSG00000031484.1"; havana_transcript "OTTMUST00000078000.1";
chr16	HAVANA	CDS	29440283	29440362	0	+	2	gene_id "ENSMUSG00000038084.17"; transcript_id "ENSMUST00000160597.8"; gene_type "protein_coding"; gene_name "Opa1"; transcript_type "protein_coding"; transcript_name "Opa1-206"; exon_number 23; exon_id "ENSMUSE00001266604.2"; level 2; protein_id "ENSMUSP00000124223.2"; transcript_support_level "1"; mgi_id "MGI:1921393"; tag "basic"; tag "Ensembl_canonical"; tag "GENCODE_Primary"; tag "appris_principal_3"; tag "CCDS"; ccdsid "CCDS28096.1"; havana_gene "OTTMUSG00000031484.1"; havana_transcript "OTTMUST00000078000.1";
chr16	HAVANA	exon	29440283	29440362	0	+	.	gene_id "ENSMUSG00000038084.17"; transcript_id "ENSMUST00000160475.8"; gene_type "protein_coding"; gene_name "Opa1"; transcript_type "nonsense_mediated_decay"; transcript_name "Opa1-205"; exon_number 24; exon_id "ENSMUSE00001249399.2"; level 2; protein_id "ENSMUSP00000124739.2"; transcript_support_level "1"; mgi_id "MGI:1921393"; havana_gene "OTTMUSG00000031484.1"; havana_transcript "OTTMUST00000078001.1";
chr16	HAVANA	UTR	29440283	29440362	0	+	.	gene_id "ENSMUSG00000038084.17"; transcript_id "ENSMUST00000160475.8"; gene_type "protein_coding"; gene_name "Opa1"; transcript_type "nonsense_mediated_decay"; transcript_name "Opa1-205"; exon_number 24; exon_id "ENSMUSE00001249399.2"; level 2; protein_id "ENSMUSP00000124739.2"; transcript_support_level "1"; mgi_id "MGI:1921393"; havana_gene "OTTMUSG00000031484.1"; havana_transcript "OTTMUST00000078001.1";
chr16	HAVANA	exon	29440283	29440362	0	+	.	gene_id "ENSMUSG00000038084.17"; transcript_id "ENSMUST00000161186.8"; gene_type "protein_coding"; gene_name "Opa1"; transcript_type "protein_coding"; transcript_name "Opa1-207"; exon_number 24; exon_id "ENSMUSE00001266604.2"; level 2; protein_id "ENSMUSP00000123880.2"; transcript_support_level "5"; mgi_id "MGI:1921393"; tag "mRNA_end_NF"; tag "cds_end_NF"; havana_gene "OTTMUSG00000031484.1"; havana_transcript "OTTMUST00000081593.1";
chr16	HAVANA	CDS	29440283	29440362	0	+	2	gene_id "ENSMUSG00000038084.17"; transcript_id "ENSMUST00000161186.8"; gene_type "protein_coding"; gene_name "Opa1"; transcript_type "protein_coding"; transcript_name "Opa1-207"; exon_number 24; exon_id "ENSMUSE00001266604.2"; level 2; protein_id "ENSMUSP00000123880.2"; transcript_support_level "5"; mgi_id "MGI:1921393"; tag "mRNA_end_NF"; tag "cds_end_NF"; havana_gene "OTTMUSG00000031484.1"; havana_transcript "OTTMUST00000081593.1";
chr16	HAVANA	exon	29440283	29440362	0	+	.	gene_id "ENSMUSG00000038084.17"; transcript_id "ENSMUST00000038867.13"; gene_type "protein_coding"; gene_name "Opa1"; transcript_type "protein_coding"; transcript_name "Opa1-201"; exon_number 24; exon_id "ENSMUSE00001266604.2"; level 2; protein_id "ENSMUSP00000036993.7"; transcript_support_level "1"; mgi_id "MGI:1921393"; tag "basic"; tag "appris_alternative_1"; tag "CCDS"; ccdsid "CCDS57024.1"; havana_gene "OTTMUSG00000031484.1"; havana_transcript "OTTMUST00000078002.1";
chr16	HAVANA	CDS	29440283	29440362	0	+	2	gene_id "ENSMUSG00000038084.17"; transcript_id "ENSMUST00000038867.13"; gene_type "protein_coding"; gene_name "Opa1"; transcript_type "protein_coding"; transcript_name "Opa1-201"; exon_number 24; exon_id "ENSMUSE00001266604.2"; level 2; protein_id "ENSMUSP00000036993.7"; transcript_support_level "1"; mgi_id "MGI:1921393"; tag "basic"; tag "appris_alternative_1"; tag "CCDS"; ccdsid "CCDS57024.1"; havana_gene "OTTMUSG00000031484.1"; havana_transcript "OTTMUST00000078002.1";
chr16	HAVANA	exon	29440283	29440362	0	+	.	gene_id "ENSMUSG00000038084.17"; transcript_id "ENSMUST00000160153.2"; gene_type "protein_coding"; gene_name "Opa1"; transcript_type "retained_intron"; transcript_name "Opa1-204"; exon_number 22; exon_id "ENSMUSE00001249399.2"; level 2; transcript_support_level "2"; mgi_id "MGI:1921393"; havana_gene "OTTMUSG00000031484.1"; havana_transcript "OTTMUST00000078004.1";
chr16	HAVANA	exon	29444282	29444422	0	+	.	gene_id "ENSMUSG00000038084.17"; transcript_id "ENSMUST00000160597.8"; gene_type "protein_coding"; gene_name "Opa1"; transcript_type "protein_coding"; transcript_name "Opa1-206"; exon_number 24; exon_id "ENSMUSE00001297088.2"; level 2; protein_id "ENSMUSP00000124223.2"; transcript_support_level "1"; mgi_id "MGI:1921393"; tag "basic"; tag "Ensembl_canonical"; tag "GENCODE_Primary"; tag "appris_principal_3"; tag "CCDS"; ccdsid "CCDS28096.1"; havana_gene "OTTMUSG00000031484.1"; havana_transcript "OTTMUST00000078000.1";
chr16	HAVANA	CDS	29444282	29444422	0	+	0	gene_id "ENSMUSG00000038084.17"; transcript_id "ENSMUST00000160597.8"; gene_type "protein_coding"; gene_name "Opa1"; transcript_type "protein_coding"; transcript_name "Opa1-206"; exon_number 24; exon_id "ENSMUSE00001297088.2"; level 2; protein_id "ENSMUSP00000124223.2"; transcript_support_level "1"; mgi_id "MGI:1921393"; tag "basic"; tag "Ensembl_canonical"; tag "GENCODE_Primary"; tag "appris_principal_3"; tag "CCDS"; ccdsid "CCDS28096.1"; havana_gene "OTTMUSG00000031484.1"; havana_transcript "OTTMUST00000078000.1";
chr16	HAVANA	exon	29444282	29444422	0	+	.	gene_id "ENSMUSG00000038084.17"; transcript_id "ENSMUST00000160475.8"; gene_type "protein_coding"; gene_name "Opa1"; transcript_type "nonsense_mediated_decay"; transcript_name "Opa1-205"; exon_number 25; exon_id "ENSMUSE00001217418.2"; level 2; protein_id "ENSMUSP00000124739.2"; transcript_support_level "1"; mgi_id "MGI:1921393"; havana_gene "OTTMUSG00000031484.1"; havana_transcript "OTTMUST00000078001.1";
chr16	HAVANA	UTR	29444282	29444422	0	+	.	gene_id "ENSMUSG00000038084.17"; transcript_id "ENSMUST00000160475.8"; gene_type "protein_coding"; gene_name "Opa1"; transcript_type "nonsense_mediated_decay"; transcript_name "Opa1-205"; exon_number 25; exon_id "ENSMUSE00001217418.2"; level 2; protein_id "ENSMUSP00000124739.2"; transcript_support_level "1"; mgi_id "MGI:1921393"; havana_gene "OTTMUSG00000031484.1"; havana_transcript "OTTMUST00000078001.1";
chr16	HAVANA	exon	29444282	29444422	0	+	.	gene_id "ENSMUSG00000038084.17"; transcript_id "ENSMUST00000161186.8"; gene_type "protein_coding"; gene_name "Opa1"; transcript_type "protein_coding"; transcript_name "Opa1-207"; exon_number 25; exon_id "ENSMUSE00001297088.2"; level 2; protein_id "ENSMUSP00000123880.2"; transcript_support_level "5"; mgi_id "MGI:1921393"; tag "mRNA_end_NF"; tag "cds_end_NF"; havana_gene "OTTMUSG00000031484.1"; havana_transcript "OTTMUST00000081593.1";
chr16	HAVANA	CDS	29444282	29444422	0	+	0	gene_id "ENSMUSG00000038084.17"; transcript_id "ENSMUST00000161186.8"; gene_type "protein_coding"; gene_name "Opa1"; transcript_type "protein_coding"; transcript_name "Opa1-207"; exon_number 25; exon_id "ENSMUSE00001297088.2"; level 2; protein_id "ENSMUSP00000123880.2"; transcript_support_level "5"; mgi_id "MGI:1921393"; tag "mRNA_end_NF"; tag "cds_end_NF"; havana_gene "OTTMUSG00000031484.1"; havana_transcript "OTTMUST00000081593.1";
chr16	HAVANA	exon	29444282	29444422	0	+	.	gene_id "ENSMUSG00000038084.17"; transcript_id "ENSMUST00000038867.13"; gene_type "protein_coding"; gene_name "Opa1"; transcript_type "protein_coding"; transcript_name "Opa1-201"; exon_number 25; exon_id "ENSMUSE00001297088.2"; level 2; protein_id "ENSMUSP00000036993.7"; transcript_support_level "1"; mgi_id "MGI:1921393"; tag "basic"; tag "appris_alternative_1"; tag "CCDS"; ccdsid "CCDS57024.1"; havana_gene "OTTMUSG00000031484.1"; havana_transcript "OTTMUST00000078002.1";
chr16	HAVANA	CDS	29444282	29444422	0	+	0	gene_id "ENSMUSG00000038084.17"; transcript_id "ENSMUST00000038867.13"; gene_type "protein_coding"; gene_name "Opa1"; transcript_type "protein_coding"; transcript_name "Opa1-201"; exon_number 25; exon_id "ENSMUSE00001297088.2"; level 2; protein_id "ENSMUSP00000036993.7"; transcript_support_level "1"; mgi_id "MGI:1921393"; tag "basic"; tag "appris_alternative_1"; tag "CCDS"; ccdsid "CCDS57024.1"; havana_gene "OTTMUSG00000031484.1"; havana_transcript "OTTMUST00000078002.1";
chr16	HAVANA	exon	29444282	29444422	0	+	.	gene_id "ENSMUSG00000038084.17"; transcript_id "ENSMUST00000160153.2"; gene_type "protein_coding"; gene_name "Opa1"; transcript_type "retained_intron"; transcript_name "Opa1-204"; exon_number 23; exon_id "ENSMUSE00001217418.2"; level 2; transcript_support_level "2"; mgi_id "MGI:1921393"; havana_gene "OTTMUSG00000031484.1"; havana_transcript "OTTMUST00000078004.1";
chr16	HAVANA	exon	29447515	29447631	0	+	.	gene_id "ENSMUSG00000038084.17"; transcript_id "ENSMUST00000160597.8"; gene_type "protein_coding"; gene_name "Opa1"; transcript_type "protein_coding"; transcript_name "Opa1-206"; exon_number 25; exon_id "ENSMUSE00001304749.2"; level 2; protein_id "ENSMUSP00000124223.2"; transcript_support_level "1"; mgi_id "MGI:1921393"; tag "basic"; tag "Ensembl_canonical"; tag "GENCODE_Primary"; tag "appris_principal_3"; tag "CCDS"; ccdsid "CCDS28096.1"; havana_gene "OTTMUSG00000031484.1"; havana_transcript "OTTMUST00000078000.1";
chr16	HAVANA	CDS	29447515	29447631	0	+	0	gene_id "ENSMUSG00000038084.17"; transcript_id "ENSMUST00000160597.8"; gene_type "protein_coding"; gene_name "Opa1"; transcript_type "protein_coding"; transcript_name "Opa1-206"; exon_number 25; exon_id "ENSMUSE00001304749.2"; level 2; protein_id "ENSMUSP00000124223.2"; transcript_support_level "1"; mgi_id "MGI:1921393"; tag "basic"; tag "Ensembl_canonical"; tag "GENCODE_Primary"; tag "appris_principal_3"; tag "CCDS"; ccdsid "CCDS28096.1"; havana_gene "OTTMUSG00000031484.1"; havana_transcript "OTTMUST00000078000.1";
chr16	HAVANA	exon	29447515	29447631	0	+	.	gene_id "ENSMUSG00000038084.17"; transcript_id "ENSMUST00000160475.8"; gene_type "protein_coding"; gene_name "Opa1"; transcript_type "nonsense_mediated_decay"; transcript_name "Opa1-205"; exon_number 26; exon_id "ENSMUSE00001267935.2"; level 2; protein_id "ENSMUSP00000124739.2"; transcript_support_level "1"; mgi_id "MGI:1921393"; havana_gene "OTTMUSG00000031484.1"; havana_transcript "OTTMUST00000078001.1";
chr16	HAVANA	UTR	29447515	29447631	0	+	.	gene_id "ENSMUSG00000038084.17"; transcript_id "ENSMUST00000160475.8"; gene_type "protein_coding"; gene_name "Opa1"; transcript_type "nonsense_mediated_decay"; transcript_name "Opa1-205"; exon_number 26; exon_id "ENSMUSE00001267935.2"; level 2; protein_id "ENSMUSP00000124739.2"; transcript_support_level "1"; mgi_id "MGI:1921393"; havana_gene "OTTMUSG00000031484.1"; havana_transcript "OTTMUST00000078001.1";
chr16	HAVANA	exon	29447515	29447631	0	+	.	gene_id "ENSMUSG00000038084.17"; transcript_id "ENSMUST00000161186.8"; gene_type "protein_coding"; gene_name "Opa1"; transcript_type "protein_coding"; transcript_name "Opa1-207"; exon_number 26; exon_id "ENSMUSE00001304749.2"; level 2; protein_id "ENSMUSP00000123880.2"; transcript_support_level "5"; mgi_id "MGI:1921393"; tag "mRNA_end_NF"; tag "cds_end_NF"; havana_gene "OTTMUSG00000031484.1"; havana_transcript "OTTMUST00000081593.1";
chr16	HAVANA	CDS	29447515	29447631	0	+	0	gene_id "ENSMUSG00000038084.17"; transcript_id "ENSMUST00000161186.8"; gene_type "protein_coding"; gene_name "Opa1"; transcript_type "protein_coding"; transcript_name "Opa1-207"; exon_number 26; exon_id "ENSMUSE00001304749.2"; level 2; protein_id "ENSMUSP00000123880.2"; transcript_support_level "5"; mgi_id "MGI:1921393"; tag "mRNA_end_NF"; tag "cds_end_NF"; havana_gene "OTTMUSG00000031484.1"; havana_transcript "OTTMUST00000081593.1";
chr16	HAVANA	exon	29447515	29447631	0	+	.	gene_id "ENSMUSG00000038084.17"; transcript_id "ENSMUST00000038867.13"; gene_type "protein_coding"; gene_name "Opa1"; transcript_type "protein_coding"; transcript_name "Opa1-201"; exon_number 26; exon_id "ENSMUSE00001304749.2"; level 2; protein_id "ENSMUSP00000036993.7"; transcript_support_level "1"; mgi_id "MGI:1921393"; tag "basic"; tag "appris_alternative_1"; tag "CCDS"; ccdsid "CCDS57024.1"; havana_gene "OTTMUSG00000031484.1"; havana_transcript "OTTMUST00000078002.1";
chr16	HAVANA	CDS	29447515	29447631	0	+	0	gene_id "ENSMUSG00000038084.17"; transcript_id "ENSMUST00000038867.13"; gene_type "protein_coding"; gene_name "Opa1"; transcript_type "protein_coding"; transcript_name "Opa1-201"; exon_number 26; exon_id "ENSMUSE00001304749.2"; level 2; protein_id "ENSMUSP00000036993.7"; transcript_support_level "1"; mgi_id "MGI:1921393"; tag "basic"; tag "appris_alternative_1"; tag "CCDS"; ccdsid "CCDS57024.1"; havana_gene "OTTMUSG00000031484.1"; havana_transcript "OTTMUST00000078002.1";
chr16	HAVANA	exon	29447515	29447631	0	+	.	gene_id "ENSMUSG00000038084.17"; transcript_id "ENSMUST00000160153.2"; gene_type "protein_coding"; gene_name "Opa1"; transcript_type "retained_intron"; transcript_name "Opa1-204"; exon_number 24; exon_id "ENSMUSE00001267935.2"; level 2; transcript_support_level "2"; mgi_id "MGI:1921393"; havana_gene "OTTMUSG00000031484.1"; havana_transcript "OTTMUST00000078004.1";
chr16	HAVANA	exon	29448444	29448537	0	+	.	gene_id "ENSMUSG00000038084.17"; transcript_id "ENSMUST00000160597.8"; gene_type "protein_coding"; gene_name "Opa1"; transcript_type "protein_coding"; transcript_name "Opa1-206"; exon_number 26; exon_id "ENSMUSE00001279173.2"; level 2; protein_id "ENSMUSP00000124223.2"; transcript_support_level "1"; mgi_id "MGI:1921393"; tag "basic"; tag "Ensembl_canonical"; tag "GENCODE_Primary"; tag "appris_principal_3"; tag "CCDS"; ccdsid "CCDS28096.1"; havana_gene "OTTMUSG00000031484.1"; havana_transcript "OTTMUST00000078000.1";
chr16	HAVANA	CDS	29448444	29448537	0	+	0	gene_id "ENSMUSG00000038084.17"; transcript_id "ENSMUST00000160597.8"; gene_type "protein_coding"; gene_name "Opa1"; transcript_type "protein_coding"; transcript_name "Opa1-206"; exon_number 26; exon_id "ENSMUSE00001279173.2"; level 2; protein_id "ENSMUSP00000124223.2"; transcript_support_level "1"; mgi_id "MGI:1921393"; tag "basic"; tag "Ensembl_canonical"; tag "GENCODE_Primary"; tag "appris_principal_3"; tag "CCDS"; ccdsid "CCDS28096.1"; havana_gene "OTTMUSG00000031484.1"; havana_transcript "OTTMUST00000078000.1";
chr16	HAVANA	exon	29448444	29448537	0	+	.	gene_id "ENSMUSG00000038084.17"; transcript_id "ENSMUST00000160475.8"; gene_type "protein_coding"; gene_name "Opa1"; transcript_type "nonsense_mediated_decay"; transcript_name "Opa1-205"; exon_number 27; exon_id "ENSMUSE00001247650.2"; level 2; protein_id "ENSMUSP00000124739.2"; transcript_support_level "1"; mgi_id "MGI:1921393"; havana_gene "OTTMUSG00000031484.1"; havana_transcript "OTTMUST00000078001.1";
chr16	HAVANA	UTR	29448444	29448537	0	+	.	gene_id "ENSMUSG00000038084.17"; transcript_id "ENSMUST00000160475.8"; gene_type "protein_coding"; gene_name "Opa1"; transcript_type "nonsense_mediated_decay"; transcript_name "Opa1-205"; exon_number 27; exon_id "ENSMUSE00001247650.2"; level 2; protein_id "ENSMUSP00000124739.2"; transcript_support_level "1"; mgi_id "MGI:1921393"; havana_gene "OTTMUSG00000031484.1"; havana_transcript "OTTMUST00000078001.1";
chr16	HAVANA	exon	29448444	29448537	0	+	.	gene_id "ENSMUSG00000038084.17"; transcript_id "ENSMUST00000161186.8"; gene_type "protein_coding"; gene_name "Opa1"; transcript_type "protein_coding"; transcript_name "Opa1-207"; exon_number 27; exon_id "ENSMUSE00001279173.2"; level 2; protein_id "ENSMUSP00000123880.2"; transcript_support_level "5"; mgi_id "MGI:1921393"; tag "mRNA_end_NF"; tag "cds_end_NF"; havana_gene "OTTMUSG00000031484.1"; havana_transcript "OTTMUST00000081593.1";
chr16	HAVANA	CDS	29448444	29448537	0	+	0	gene_id "ENSMUSG00000038084.17"; transcript_id "ENSMUST00000161186.8"; gene_type "protein_coding"; gene_name "Opa1"; transcript_type "protein_coding"; transcript_name "Opa1-207"; exon_number 27; exon_id "ENSMUSE00001279173.2"; level 2; protein_id "ENSMUSP00000123880.2"; transcript_support_level "5"; mgi_id "MGI:1921393"; tag "mRNA_end_NF"; tag "cds_end_NF"; havana_gene "OTTMUSG00000031484.1"; havana_transcript "OTTMUST00000081593.1";
chr16	HAVANA	exon	29448444	29448537	0	+	.	gene_id "ENSMUSG00000038084.17"; transcript_id "ENSMUST00000038867.13"; gene_type "protein_coding"; gene_name "Opa1"; transcript_type "protein_coding"; transcript_name "Opa1-201"; exon_number 27; exon_id "ENSMUSE00001279173.2"; level 2; protein_id "ENSMUSP00000036993.7"; transcript_support_level "1"; mgi_id "MGI:1921393"; tag "basic"; tag "appris_alternative_1"; tag "CCDS"; ccdsid "CCDS57024.1"; havana_gene "OTTMUSG00000031484.1"; havana_transcript "OTTMUST00000078002.1";
chr16	HAVANA	CDS	29448444	29448537	0	+	0	gene_id "ENSMUSG00000038084.17"; transcript_id "ENSMUST00000038867.13"; gene_type "protein_coding"; gene_name "Opa1"; transcript_type "protein_coding"; transcript_name "Opa1-201"; exon_number 27; exon_id "ENSMUSE00001279173.2"; level 2; protein_id "ENSMUSP00000036993.7"; transcript_support_level "1"; mgi_id "MGI:1921393"; tag "basic"; tag "appris_alternative_1"; tag "CCDS"; ccdsid "CCDS57024.1"; havana_gene "OTTMUSG00000031484.1"; havana_transcript "OTTMUST00000078002.1";
chr16	HAVANA	exon	29448444	29448537	0	+	.	gene_id "ENSMUSG00000038084.17"; transcript_id "ENSMUST00000160153.2"; gene_type "protein_coding"; gene_name "Opa1"; transcript_type "retained_intron"; transcript_name "Opa1-204"; exon_number 25; exon_id "ENSMUSE00001247650.2"; level 2; transcript_support_level "2"; mgi_id "MGI:1921393"; havana_gene "OTTMUSG00000031484.1"; havana_transcript "OTTMUST00000078004.1";
chr16	HAVANA	exon	29448902	29449012	0	+	.	gene_id "ENSMUSG00000038084.17"; transcript_id "ENSMUST00000160597.8"; gene_type "protein_coding"; gene_name "Opa1"; transcript_type "protein_coding"; transcript_name "Opa1-206"; exon_number 27; exon_id "ENSMUSE00001264116.2"; level 2; protein_id "ENSMUSP00000124223.2"; transcript_support_level "1"; mgi_id "MGI:1921393"; tag "basic"; tag "Ensembl_canonical"; tag "GENCODE_Primary"; tag "appris_principal_3"; tag "CCDS"; ccdsid "CCDS28096.1"; havana_gene "OTTMUSG00000031484.1"; havana_transcript "OTTMUST00000078000.1";
chr16	HAVANA	CDS	29448902	29449012	0	+	2	gene_id "ENSMUSG00000038084.17"; transcript_id "ENSMUST00000160597.8"; gene_type "protein_coding"; gene_name "Opa1"; transcript_type "protein_coding"; transcript_name "Opa1-206"; exon_number 27; exon_id "ENSMUSE00001264116.2"; level 2; protein_id "ENSMUSP00000124223.2"; transcript_support_level "1"; mgi_id "MGI:1921393"; tag "basic"; tag "Ensembl_canonical"; tag "GENCODE_Primary"; tag "appris_principal_3"; tag "CCDS"; ccdsid "CCDS28096.1"; havana_gene "OTTMUSG00000031484.1"; havana_transcript "OTTMUST00000078000.1";
chr16	HAVANA	exon	29448902	29449012	0	+	.	gene_id "ENSMUSG00000038084.17"; transcript_id "ENSMUST00000161186.8"; gene_type "protein_coding"; gene_name "Opa1"; transcript_type "protein_coding"; transcript_name "Opa1-207"; exon_number 28; exon_id "ENSMUSE00001264116.2"; level 2; protein_id "ENSMUSP00000123880.2"; transcript_support_level "5"; mgi_id "MGI:1921393"; tag "mRNA_end_NF"; tag "cds_end_NF"; havana_gene "OTTMUSG00000031484.1"; havana_transcript "OTTMUST00000081593.1";
chr16	HAVANA	CDS	29448902	29449012	0	+	2	gene_id "ENSMUSG00000038084.17"; transcript_id "ENSMUST00000161186.8"; gene_type "protein_coding"; gene_name "Opa1"; transcript_type "protein_coding"; transcript_name "Opa1-207"; exon_number 28; exon_id "ENSMUSE00001264116.2"; level 2; protein_id "ENSMUSP00000123880.2"; transcript_support_level "5"; mgi_id "MGI:1921393"; tag "mRNA_end_NF"; tag "cds_end_NF"; havana_gene "OTTMUSG00000031484.1"; havana_transcript "OTTMUST00000081593.1";
chr16	HAVANA	exon	29448902	29449012	0	+	.	gene_id "ENSMUSG00000038084.17"; transcript_id "ENSMUST00000038867.13"; gene_type "protein_coding"; gene_name "Opa1"; transcript_type "protein_coding"; transcript_name "Opa1-201"; exon_number 28; exon_id "ENSMUSE00001264116.2"; level 2; protein_id "ENSMUSP00000036993.7"; transcript_support_level "1"; mgi_id "MGI:1921393"; tag "basic"; tag "appris_alternative_1"; tag "CCDS"; ccdsid "CCDS57024.1"; havana_gene "OTTMUSG00000031484.1"; havana_transcript "OTTMUST00000078002.1";
chr16	HAVANA	CDS	29448902	29449012	0	+	2	gene_id "ENSMUSG00000038084.17"; transcript_id "ENSMUST00000038867.13"; gene_type "protein_coding"; gene_name "Opa1"; transcript_type "protein_coding"; transcript_name "Opa1-201"; exon_number 28; exon_id "ENSMUSE00001264116.2"; level 2; protein_id "ENSMUSP00000036993.7"; transcript_support_level "1"; mgi_id "MGI:1921393"; tag "basic"; tag "appris_alternative_1"; tag "CCDS"; ccdsid "CCDS57024.1"; havana_gene "OTTMUSG00000031484.1"; havana_transcript "OTTMUST00000078002.1";
chr16	HAVANA	exon	29448902	29449012	0	+	.	gene_id "ENSMUSG00000038084.17"; transcript_id "ENSMUST00000160153.2"; gene_type "protein_coding"; gene_name "Opa1"; transcript_type "retained_intron"; transcript_name "Opa1-204"; exon_number 26; exon_id "ENSMUSE00001284948.2"; level 2; transcript_support_level "2"; mgi_id "MGI:1921393"; havana_gene "OTTMUSG00000031484.1"; havana_transcript "OTTMUST00000078004.1";
chr16	HAVANA	exon	29448902	29449222	0	+	.	gene_id "ENSMUSG00000038084.17"; transcript_id "ENSMUST00000160475.8"; gene_type "protein_coding"; gene_name "Opa1"; transcript_type "nonsense_mediated_decay"; transcript_name "Opa1-205"; exon_number 28; exon_id "ENSMUSE00000865782.2"; level 2; protein_id "ENSMUSP00000124739.2"; transcript_support_level "1"; mgi_id "MGI:1921393"; havana_gene "OTTMUSG00000031484.1"; havana_transcript "OTTMUST00000078001.1";
chr16	HAVANA	UTR	29448902	29449222	0	+	.	gene_id "ENSMUSG00000038084.17"; transcript_id "ENSMUST00000160475.8"; gene_type "protein_coding"; gene_name "Opa1"; transcript_type "nonsense_mediated_decay"; transcript_name "Opa1-205"; exon_number 28; exon_id "ENSMUSE00000865782.2"; level 2; protein_id "ENSMUSP00000124739.2"; transcript_support_level "1"; mgi_id "MGI:1921393"; havana_gene "OTTMUSG00000031484.1"; havana_transcript "OTTMUST00000078001.1";
chr16	HAVANA	CDS	29467755	29467816	0	+	2	gene_id "ENSMUSG00000038084.17"; transcript_id "ENSMUST00000160597.8"; gene_type "protein_coding"; gene_name "Opa1"; transcript_type "protein_coding"; transcript_name "Opa1-206"; exon_number 28; exon_id "ENSMUSE00001214876.2"; level 2; protein_id "ENSMUSP00000124223.2"; transcript_support_level "1"; mgi_id "MGI:1921393"; tag "basic"; tag "Ensembl_canonical"; tag "GENCODE_Primary"; tag "appris_principal_3"; tag "CCDS"; ccdsid "CCDS28096.1"; havana_gene "OTTMUSG00000031484.1"; havana_transcript "OTTMUST00000078000.1";
chr16	HAVANA	CDS	29467755	29467816	0	+	2	gene_id "ENSMUSG00000038084.17"; transcript_id "ENSMUST00000038867.13"; gene_type "protein_coding"; gene_name "Opa1"; transcript_type "protein_coding"; transcript_name "Opa1-201"; exon_number 29; exon_id "ENSMUSE00001214876.2"; level 2; protein_id "ENSMUSP00000036993.7"; transcript_support_level "1"; mgi_id "MGI:1921393"; tag "basic"; tag "appris_alternative_1"; tag "CCDS"; ccdsid "CCDS57024.1"; havana_gene "OTTMUSG00000031484.1"; havana_transcript "OTTMUST00000078002.1";
chr16	HAVANA	exon	29467755	29467818	0	+	.	gene_id "ENSMUSG00000038084.17"; transcript_id "ENSMUST00000161186.8"; gene_type "protein_coding"; gene_name "Opa1"; transcript_type "protein_coding"; transcript_name "Opa1-207"; exon_number 29; exon_id "ENSMUSE00000865453.2"; level 2; protein_id "ENSMUSP00000123880.2"; transcript_support_level "5"; mgi_id "MGI:1921393"; tag "mRNA_end_NF"; tag "cds_end_NF"; havana_gene "OTTMUSG00000031484.1"; havana_transcript "OTTMUST00000081593.1";
chr16	HAVANA	CDS	29467755	29467818	0	+	2	gene_id "ENSMUSG00000038084.17"; transcript_id "ENSMUST00000161186.8"; gene_type "protein_coding"; gene_name "Opa1"; transcript_type "protein_coding"; transcript_name "Opa1-207"; exon_number 29; exon_id "ENSMUSE00000865453.2"; level 2; protein_id "ENSMUSP00000123880.2"; transcript_support_level "5"; mgi_id "MGI:1921393"; tag "mRNA_end_NF"; tag "cds_end_NF"; havana_gene "OTTMUSG00000031484.1"; havana_transcript "OTTMUST00000081593.1";
chr16	HAVANA	exon	29467755	29467829	0	+	.	gene_id "ENSMUSG00000038084.17"; transcript_id "ENSMUST00000160597.8"; gene_type "protein_coding"; gene_name "Opa1"; transcript_type "protein_coding"; transcript_name "Opa1-206"; exon_number 28; exon_id "ENSMUSE00001214876.2"; level 2; protein_id "ENSMUSP00000124223.2"; transcript_support_level "1"; mgi_id "MGI:1921393"; tag "basic"; tag "Ensembl_canonical"; tag "GENCODE_Primary"; tag "appris_principal_3"; tag "CCDS"; ccdsid "CCDS28096.1"; havana_gene "OTTMUSG00000031484.1"; havana_transcript "OTTMUST00000078000.1";
chr16	HAVANA	exon	29467755	29467829	0	+	.	gene_id "ENSMUSG00000038084.17"; transcript_id "ENSMUST00000038867.13"; gene_type "protein_coding"; gene_name "Opa1"; transcript_type "protein_coding"; transcript_name "Opa1-201"; exon_number 29; exon_id "ENSMUSE00001214876.2"; level 2; protein_id "ENSMUSP00000036993.7"; transcript_support_level "1"; mgi_id "MGI:1921393"; tag "basic"; tag "appris_alternative_1"; tag "CCDS"; ccdsid "CCDS57024.1"; havana_gene "OTTMUSG00000031484.1"; havana_transcript "OTTMUST00000078002.1";
chr16	HAVANA	exon	29467755	29467829	0	+	.	gene_id "ENSMUSG00000038084.17"; transcript_id "ENSMUST00000160153.2"; gene_type "protein_coding"; gene_name "Opa1"; transcript_type "retained_intron"; transcript_name "Opa1-204"; exon_number 27; exon_id "ENSMUSE00001211670.2"; level 2; transcript_support_level "2"; mgi_id "MGI:1921393"; havana_gene "OTTMUSG00000031484.1"; havana_transcript "OTTMUST00000078004.1";
chr16	HAVANA	stop_codon	29467817	29467819	0	+	0	gene_id "ENSMUSG00000038084.17"; transcript_id "ENSMUST00000160597.8"; gene_type "protein_coding"; gene_name "Opa1"; transcript_type "protein_coding"; transcript_name "Opa1-206"; exon_number 28; exon_id "ENSMUSE00001214876.2"; level 2; protein_id "ENSMUSP00000124223.2"; transcript_support_level "1"; mgi_id "MGI:1921393"; tag "basic"; tag "Ensembl_canonical"; tag "GENCODE_Primary"; tag "appris_principal_3"; tag "CCDS"; ccdsid "CCDS28096.1"; havana_gene "OTTMUSG00000031484.1"; havana_transcript "OTTMUST00000078000.1";
chr16	HAVANA	stop_codon	29467817	29467819	0	+	0	gene_id "ENSMUSG00000038084.17"; transcript_id "ENSMUST00000038867.13"; gene_type "protein_coding"; gene_name "Opa1"; transcript_type "protein_coding"; transcript_name "Opa1-201"; exon_number 29; exon_id "ENSMUSE00001214876.2"; level 2; protein_id "ENSMUSP00000036993.7"; transcript_support_level "1"; mgi_id "MGI:1921393"; tag "basic"; tag "appris_alternative_1"; tag "CCDS"; ccdsid "CCDS57024.1"; havana_gene "OTTMUSG00000031484.1"; havana_transcript "OTTMUST00000078002.1";
chr16	HAVANA	UTR	29467817	29467829	0	+	.	gene_id "ENSMUSG00000038084.17"; transcript_id "ENSMUST00000160597.8"; gene_type "protein_coding"; gene_name "Opa1"; transcript_type "protein_coding"; transcript_name "Opa1-206"; exon_number 28; exon_id "ENSMUSE00001214876.2"; level 2; protein_id "ENSMUSP00000124223.2"; transcript_support_level "1"; mgi_id "MGI:1921393"; tag "basic"; tag "Ensembl_canonical"; tag "GENCODE_Primary"; tag "appris_principal_3"; tag "CCDS"; ccdsid "CCDS28096.1"; havana_gene "OTTMUSG00000031484.1"; havana_transcript "OTTMUST00000078000.1";
chr16	HAVANA	UTR	29467817	29467829	0	+	.	gene_id "ENSMUSG00000038084.17"; transcript_id "ENSMUST00000038867.13"; gene_type "protein_coding"; gene_name "Opa1"; transcript_type "protein_coding"; transcript_name "Opa1-201"; exon_number 29; exon_id "ENSMUSE00001214876.2"; level 2; protein_id "ENSMUSP00000036993.7"; transcript_support_level "1"; mgi_id "MGI:1921393"; tag "basic"; tag "appris_alternative_1"; tag "CCDS"; ccdsid "CCDS57024.1"; havana_gene "OTTMUSG00000031484.1"; havana_transcript "OTTMUST00000078002.1";
chr16	HAVANA	exon	29470572	29470694	0	+	.	gene_id "ENSMUSG00000038084.17"; transcript_id "ENSMUST00000038867.13"; gene_type "protein_coding"; gene_name "Opa1"; transcript_type "protein_coding"; transcript_name "Opa1-201"; exon_number 30; exon_id "ENSMUSE00000849759.2"; level 2; protein_id "ENSMUSP00000036993.7"; transcript_support_level "1"; mgi_id "MGI:1921393"; tag "basic"; tag "appris_alternative_1"; tag "CCDS"; ccdsid "CCDS57024.1"; havana_gene "OTTMUSG00000031484.1"; havana_transcript "OTTMUST00000078002.1";
chr16	HAVANA	UTR	29470572	29470694	0	+	.	gene_id "ENSMUSG00000038084.17"; transcript_id "ENSMUST00000038867.13"; gene_type "protein_coding"; gene_name "Opa1"; transcript_type "protein_coding"; transcript_name "Opa1-201"; exon_number 30; exon_id "ENSMUSE00000849759.2"; level 2; protein_id "ENSMUSP00000036993.7"; transcript_support_level "1"; mgi_id "MGI:1921393"; tag "basic"; tag "appris_alternative_1"; tag "CCDS"; ccdsid "CCDS57024.1"; havana_gene "OTTMUSG00000031484.1"; havana_transcript "OTTMUST00000078002.1";
chr16	HAVANA	exon	29470572	29470697	0	+	.	gene_id "ENSMUSG00000038084.17"; transcript_id "ENSMUST00000160153.2"; gene_type "protein_coding"; gene_name "Opa1"; transcript_type "retained_intron"; transcript_name "Opa1-204"; exon_number 28; exon_id "ENSMUSE00000866665.2"; level 2; transcript_support_level "2"; mgi_id "MGI:1921393"; havana_gene "OTTMUSG00000031484.1"; havana_transcript "OTTMUST00000078004.1";
chr16	HAVANA	exon	29470572	29473702	0	+	.	gene_id "ENSMUSG00000038084.17"; transcript_id "ENSMUST00000160597.8"; gene_type "protein_coding"; gene_name "Opa1"; transcript_type "protein_coding"; transcript_name "Opa1-206"; exon_number 29; exon_id "ENSMUSE00000855740.2"; level 2; protein_id "ENSMUSP00000124223.2"; transcript_support_level "1"; mgi_id "MGI:1921393"; tag "basic"; tag "Ensembl_canonical"; tag "GENCODE_Primary"; tag "appris_principal_3"; tag "CCDS"; ccdsid "CCDS28096.1"; havana_gene "OTTMUSG00000031484.1"; havana_transcript "OTTMUST00000078000.1";
chr16	HAVANA	UTR	29470572	29473702	0	+	.	gene_id "ENSMUSG00000038084.17"; transcript_id "ENSMUST00000160597.8"; gene_type "protein_coding"; gene_name "Opa1"; transcript_type "protein_coding"; transcript_name "Opa1-206"; exon_number 29; exon_id "ENSMUSE00000855740.2"; level 2; protein_id "ENSMUSP00000124223.2"; transcript_support_level "1"; mgi_id "MGI:1921393"; tag "basic"; tag "Ensembl_canonical"; tag "GENCODE_Primary"; tag "appris_principal_3"; tag "CCDS"; ccdsid "CCDS28096.1"; havana_gene "OTTMUSG00000031484.1"; havana_transcript "OTTMUST00000078000.1";
chr16	HAVANA	exon	29476718	29476904	0	+	.	gene_id "ENSMUSG00000130712.1"; transcript_id "ENSMUST00000301241.1"; gene_type "lncRNA"; gene_name "ENSMUSG00000130712"; transcript_type "lncRNA"; transcript_name "ENSMUST00000301241"; exon_number 1; exon_id "ENSMUSE00001595573.1"; level 2; tag "basic"; tag "Ensembl_canonical"; tag "GENCODE_Primary"; tag "TAGENE";
chr16	HAVANA	gene	29476718	29481794	0	+	.	gene_id "ENSMUSG00000130712.1"; gene_type "lncRNA"; gene_name "ENSMUSG00000130712"; level 2;
chr16	HAVANA	transcript	29476718	29481794	0	+	.	gene_id "ENSMUSG00000130712.1"; transcript_id "ENSMUST00000301241.1"; gene_type "lncRNA"; gene_name "ENSMUSG00000130712"; transcript_type "lncRNA"; transcript_name "ENSMUST00000301241"; level 2; tag "basic"; tag "Ensembl_canonical"; tag "GENCODE_Primary"; tag "TAGENE";
chr16	sragcm37_es	exon	29481676	29482018	0.0595255351960171	+	.	gene_id "ENSMUSG00000130712.1"; transcript_id "ENSMUSG00000130712.1_tx_1"; exon_id "chr16_29481676_29482018_+"; exonnum "1"; txlen "704";
chr16	HAVANA	exon	29481677	29481794	0	+	.	gene_id "ENSMUSG00000130712.1"; transcript_id "ENSMUST00000301241.1"; gene_type "lncRNA"; gene_name "ENSMUSG00000130712"; transcript_type "lncRNA"; transcript_name "ENSMUST00000301241"; exon_number 2; exon_id "ENSMUSE00001595574.1"; level 2; tag "basic"; tag "Ensembl_canonical"; tag "GENCODE_Primary"; tag "TAGENE";
chr16	sragcm37_mid	exon	29482879	29483081	0.0595255351960171	+	.	gene_id "ENSMUSG00000130712.1"; transcript_id "ENSMUSG00000130712.1_tx_1"; exon_id "chr16_29482879_29483081_+"; exonnum "2"; txlen "704";
chr16	sragcm37_ss	exon	29484460	29484617	0.0595255351960171	+	.	gene_id "ENSMUSG00000130712.1"; transcript_id "ENSMUSG00000130712.1_tx_1"; exon_id "chr16_29484460_29484617_+"; exonnum "3"; txlen "704";
chr16	HAVANA	exon	29485711	29485890	0	+	.	gene_id "ENSMUSG00000130780.1"; transcript_id "ENSMUST00000301782.1"; gene_type "lncRNA"; gene_name "ENSMUSG00000130780"; transcript_type "lncRNA"; transcript_name "ENSMUST00000301782"; exon_number 1; exon_id "ENSMUSE00001596606.1"; level 2; tag "basic"; tag "Ensembl_canonical"; tag "GENCODE_Primary"; tag "TAGENE";
chr16	HAVANA	gene	29485711	29486344	0	+	.	gene_id "ENSMUSG00000130780.1"; gene_type "lncRNA"; gene_name "ENSMUSG00000130780"; level 2;
chr16	HAVANA	transcript	29485711	29486344	0	+	.	gene_id "ENSMUSG00000130780.1"; transcript_id "ENSMUST00000301782.1"; gene_type "lncRNA"; gene_name "ENSMUSG00000130780"; transcript_type "lncRNA"; transcript_name "ENSMUST00000301782"; level 2; tag "basic"; tag "Ensembl_canonical"; tag "GENCODE_Primary"; tag "TAGENE";
chr16	HAVANA	exon	29486087	29486344	0	+	.	gene_id "ENSMUSG00000130780.1"; transcript_id "ENSMUST00000301782.1"; gene_type "lncRNA"; gene_name "ENSMUSG00000130780"; transcript_type "lncRNA"; transcript_name "ENSMUST00000301782"; exon_number 2; exon_id "ENSMUSE00001596607.1"; level 2; tag "basic"; tag "Ensembl_canonical"; tag "GENCODE_Primary"; tag "TAGENE";
chr16	sragcm37_es	exon	29496844	29497013	0.00721781226892414	+	.	gene_id "ENSMUSG00000130673.1"; transcript_id "ENSMUSG00000130673.1_tx_3"; exon_id "chr16_29496844_29497013_+"; exonnum "1"; txlen "899";
chr16	sragcm37_es	exon	29496844	29497013	0.00582081634590657	+	.	gene_id "ENSMUSG00000130673.1"; transcript_id "ENSMUSG00000130673.1_tx_4"; exon_id "chr16_29496844_29497013_+"; exonnum "1"; txlen "804";
chr16	sragcm37_es	exon	29499704	29499815	0.0116117382020922	+	.	gene_id "ENSMUSG00000130673.1"; transcript_id "ENSMUSG00000130673.1_tx_2"; exon_id "chr16_29499704_29499815_+"; exonnum "1"; txlen "841";
chr16	sragcm37_mid	exon	29502416	29502510	0.0116117382020922	+	.	gene_id "ENSMUSG00000130673.1"; transcript_id "ENSMUSG00000130673.1_tx_2"; exon_id "chr16_29502416_29502510_+"; exonnum "2"; txlen "841";
chr16	sragcm37_mid	exon	29502416	29502510	0.00721781226892414	+	.	gene_id "ENSMUSG00000130673.1"; transcript_id "ENSMUSG00000130673.1_tx_3"; exon_id "chr16_29502416_29502510_+"; exonnum "2"; txlen "899";
chr16	HAVANA	exon	29502437	29502491	0	+	.	gene_id "ENSMUSG00000130673.1"; transcript_id "ENSMUST00000300989.1"; gene_type "lncRNA"; gene_name "ENSMUSG00000130673"; transcript_type "lncRNA"; transcript_name "ENSMUST00000300989"; exon_number 1; exon_id "ENSMUSE00001595101.1"; level 2; tag "basic"; tag "Ensembl_canonical"; tag "GENCODE_Primary"; tag "TAGENE";
chr16	HAVANA	gene	29502437	29521058	0	+	.	gene_id "ENSMUSG00000130673.1"; gene_type "lncRNA"; gene_name "ENSMUSG00000130673"; level 2;
chr16	HAVANA	transcript	29502437	29521058	0	+	.	gene_id "ENSMUSG00000130673.1"; transcript_id "ENSMUST00000300989.1"; gene_type "lncRNA"; gene_name "ENSMUSG00000130673"; transcript_type "lncRNA"; transcript_name "ENSMUST00000300989"; level 2; tag "basic"; tag "Ensembl_canonical"; tag "GENCODE_Primary"; tag "TAGENE";
chr16	sragcm37_es	exon	29503255	29503501	0.125494417158141	+	.	gene_id "ENSMUSG00000130673.1"; transcript_id "ENSMUSG00000130673.1_tx_1"; exon_id "chr16_29503255_29503501_+"; exonnum "1"; txlen "881";
chr16	HAVANA	exon	29518672	29519305	0	+	.	gene_id "ENSMUSG00000130673.1"; transcript_id "ENSMUST00000300989.1"; gene_type "lncRNA"; gene_name "ENSMUSG00000130673"; transcript_type "lncRNA"; transcript_name "ENSMUST00000300989"; exon_number 2; exon_id "ENSMUSE00001595100.1"; level 2; tag "basic"; tag "Ensembl_canonical"; tag "GENCODE_Primary"; tag "TAGENE";
chr16	ENSEMBL_gcm37	exon	29518672	29519305	0.125494417158141	+	.	gene_id "ENSMUSG00000130673.1"; transcript_id "ENSMUSG00000130673.1_tx_1"; exon_id "chr16_29518672_29519305_+"; exonnum "2"; txlen "881";
chr16	ENSEMBL_gcm37	exon	29518672	29519305	0.0116117382020922	+	.	gene_id "ENSMUSG00000130673.1"; transcript_id "ENSMUSG00000130673.1_tx_2"; exon_id "chr16_29518672_29519305_+"; exonnum "3"; txlen "841";
chr16	ENSEMBL_gcm37	exon	29518672	29519305	0.00721781226892414	+	.	gene_id "ENSMUSG00000130673.1"; transcript_id "ENSMUSG00000130673.1_tx_3"; exon_id "chr16_29518672_29519305_+"; exonnum "3"; txlen "899";
chr16	ENSEMBL_gcm37	exon	29518672	29519305	0.00582081634590657	+	.	gene_id "ENSMUSG00000130673.1"; transcript_id "ENSMUSG00000130673.1_tx_4"; exon_id "chr16_29518672_29519305_+"; exonnum "2"; txlen "804";
chr16	HAVANA	exon	29520667	29521058	0	+	.	gene_id "ENSMUSG00000130673.1"; transcript_id "ENSMUST00000300989.1"; gene_type "lncRNA"; gene_name "ENSMUSG00000130673"; transcript_type "lncRNA"; transcript_name "ENSMUST00000300989"; exon_number 3; exon_id "ENSMUSE00001595102.1"; level 2; tag "basic"; tag "Ensembl_canonical"; tag "GENCODE_Primary"; tag "TAGENE";
chr16	sragcm37_es	exon	29527586	29528334	0.00568140374780464	+	.	gene_id "sragcm37_gene_20957"; transcript_id "sragcm37_gene_20957_tx_1"; exon_id "chr16_29527586_29528334_+"; exonnum "1"; txlen "1098";
chr16	sragcm37_mid	exon	29530650	29530859	0.00568140374780464	+	.	gene_id "sragcm37_gene_20957"; transcript_id "sragcm37_gene_20957_tx_1"; exon_id "chr16_29530650_29530859_+"; exonnum "2"; txlen "1098";
chr16	sragcm37_ss	exon	29535039	29535177	0.00568140374780464	+	.	gene_id "sragcm37_gene_20957"; transcript_id "sragcm37_gene_20957_tx_1"; exon_id "chr16_29535039_29535177_+"; exonnum "3"; txlen "1098";
chr16	HAVANA	exon	29601635	29601678	0	+	.	gene_id "ENSMUSG00000132512.1"; transcript_id "ENSMUST00000312659.1"; gene_type "lncRNA"; gene_name "ENSMUSG00000132512"; transcript_type "lncRNA"; transcript_name "ENSMUST00000312659"; exon_number 1; exon_id "ENSMUSE00001617417.1"; level 2; tag "basic"; tag "Ensembl_canonical"; tag "GENCODE_Primary"; tag "TAGENE";
chr16	HAVANA	gene	29601635	29606533	0	+	.	gene_id "ENSMUSG00000132512.1"; gene_type "lncRNA"; gene_name "ENSMUSG00000132512"; level 2;
chr16	HAVANA	transcript	29601635	29606533	0	+	.	gene_id "ENSMUSG00000132512.1"; transcript_id "ENSMUST00000312659.1"; gene_type "lncRNA"; gene_name "ENSMUSG00000132512"; transcript_type "lncRNA"; transcript_name "ENSMUST00000312659"; level 2; tag "basic"; tag "Ensembl_canonical"; tag "GENCODE_Primary"; tag "TAGENE";
chr16	HAVANA	exon	29604783	29606533	0	+	.	gene_id "ENSMUSG00000132512.1"; transcript_id "ENSMUST00000312659.1"; gene_type "lncRNA"; gene_name "ENSMUSG00000132512"; transcript_type "lncRNA"; transcript_name "ENSMUST00000312659"; exon_number 2; exon_id "ENSMUSE00001617416.1"; level 2; tag "basic"; tag "Ensembl_canonical"; tag "GENCODE_Primary"; tag "TAGENE";
chr16	sragcm37_es	exon	29605676	29605958	0.00965597190717926	+	.	gene_id "ENSMUSG00000132512.1"; transcript_id "ENSMUSG00000132512.1_tx_2"; exon_id "chr16_29605676_29605958_+"; exonnum "1"; txlen "2040";
chr16	sragcm37_ss	exon	29626777	29628533	0.00965597190717926	+	.	gene_id "ENSMUSG00000132512.1"; transcript_id "ENSMUSG00000132512.1_tx_2"; exon_id "chr16_29626777_29628533_+"; exonnum "2"; txlen "2040";
chr16	HAVANA	exon	29629818	29630118	0	+	.	gene_id "ENSMUSG00000097307.3"; transcript_id "ENSMUST00000181815.3"; gene_type "lncRNA"; gene_name "Gm26834"; transcript_type "lncRNA"; transcript_name "Gm26834-201"; exon_number 1; exon_id "ENSMUSE00001616932.1"; level 2; transcript_support_level "1"; mgi_id "MGI:5477328"; tag "TAGENE"; havana_gene "OTTMUSG00000071390.1"; havana_transcript "OTTMUST00000172861.1";
chr16	HAVANA	transcript	29629818	29656637	0	+	.	gene_id "ENSMUSG00000097307.3"; transcript_id "ENSMUST00000181815.3"; gene_type "lncRNA"; gene_name "Gm26834"; transcript_type "lncRNA"; transcript_name "Gm26834-201"; level 2; transcript_support_level "1"; mgi_id "MGI:5477328"; tag "TAGENE"; havana_gene "OTTMUSG00000071390.1"; havana_transcript "OTTMUST00000172861.1";
chr16	HAVANA	gene	29629818	29708856	0	+	.	gene_id "ENSMUSG00000097307.3"; gene_type "lncRNA"; gene_name "Gm26834"; level 2; mgi_id "MGI:5477328"; havana_gene "OTTMUSG00000071390.1";
chr16	HAVANA	exon	29629916	29630118	0	+	.	gene_id "ENSMUSG00000097307.3"; transcript_id "ENSMUST00000312418.1"; gene_type "lncRNA"; gene_name "Gm26834"; transcript_type "lncRNA"; transcript_name "Gm26834-207"; exon_number 1; exon_id "ENSMUSE00001616919.1"; level 2; mgi_id "MGI:5477328"; tag "TAGENE"; havana_gene "OTTMUSG00000071390.1";
chr16	HAVANA	transcript	29629916	29656637	0	+	.	gene_id "ENSMUSG00000097307.3"; transcript_id "ENSMUST00000312418.1"; gene_type "lncRNA"; gene_name "Gm26834"; transcript_type "lncRNA"; transcript_name "Gm26834-207"; level 2; mgi_id "MGI:5477328"; tag "TAGENE"; havana_gene "OTTMUSG00000071390.1";
chr16	HAVANA	exon	29629926	29630118	0	+	.	gene_id "ENSMUSG00000097307.3"; transcript_id "ENSMUST00000312415.1"; gene_type "lncRNA"; gene_name "Gm26834"; transcript_type "lncRNA"; transcript_name "Gm26834-204"; exon_number 1; exon_id "ENSMUSE00001616931.1"; level 2; mgi_id "MGI:5477328"; tag "basic"; tag "TAGENE"; havana_gene "OTTMUSG00000071390.1";
chr16	HAVANA	transcript	29629926	29686929	0	+	.	gene_id "ENSMUSG00000097307.3"; transcript_id "ENSMUST00000312415.1"; gene_type "lncRNA"; gene_name "Gm26834"; transcript_type "lncRNA"; transcript_name "Gm26834-204"; level 2; mgi_id "MGI:5477328"; tag "basic"; tag "TAGENE"; havana_gene "OTTMUSG00000071390.1";
chr16	HAVANA	exon	29629946	29630118	0	+	.	gene_id "ENSMUSG00000097307.3"; transcript_id "ENSMUST00000312419.1"; gene_type "lncRNA"; gene_name "Gm26834"; transcript_type "lncRNA"; transcript_name "Gm26834-208"; exon_number 1; exon_id "ENSMUSE00001616930.1"; level 2; mgi_id "MGI:5477328"; tag "TAGENE"; havana_gene "OTTMUSG00000071390.1";
chr16	ENSEMBL_gcm37	exon	29629946	29630118	0.38720000982843	+	.	gene_id "ENSMUSG00000097307.3"; transcript_id "ENSMUSG00000097307.3_tx_4"; exon_id "chr16_29629946_29630118_+"; exonnum "1"; txlen "1688";
chr16	ENSEMBL_gcm37	exon	29629946	29630118	0.22355218002256	+	.	gene_id "ENSMUSG00000097307.3"; transcript_id "ENSMUSG00000097307.3_tx_6"; exon_id "chr16_29629946_29630118_+"; exonnum "1"; txlen "1110";
chr16	HAVANA	transcript	29629946	29656637	0	+	.	gene_id "ENSMUSG00000097307.3"; transcript_id "ENSMUST00000312419.1"; gene_type "lncRNA"; gene_name "Gm26834"; transcript_type "lncRNA"; transcript_name "Gm26834-208"; level 2; mgi_id "MGI:5477328"; tag "TAGENE"; havana_gene "OTTMUSG00000071390.1";
chr16	HAVANA	exon	29629949	29630118	0	+	.	gene_id "ENSMUSG00000097307.3"; transcript_id "ENSMUST00000312413.1"; gene_type "lncRNA"; gene_name "Gm26834"; transcript_type "lncRNA"; transcript_name "Gm26834-202"; exon_number 1; exon_id "ENSMUSE00001616918.1"; level 2; mgi_id "MGI:5477328"; tag "Ensembl_canonical"; tag "GENCODE_Primary"; tag "TAGENE"; havana_gene "OTTMUSG00000071390.1";
chr16	HAVANA	transcript	29629949	29708856	0	+	.	gene_id "ENSMUSG00000097307.3"; transcript_id "ENSMUST00000312413.1"; gene_type "lncRNA"; gene_name "Gm26834"; transcript_type "lncRNA"; transcript_name "Gm26834-202"; level 2; mgi_id "MGI:5477328"; tag "Ensembl_canonical"; tag "GENCODE_Primary"; tag "TAGENE"; havana_gene "OTTMUSG00000071390.1";
chr16	HAVANA	exon	29629994	29630118	0	+	.	gene_id "ENSMUSG00000097307.3"; transcript_id "ENSMUST00000312416.1"; gene_type "lncRNA"; gene_name "Gm26834"; transcript_type "lncRNA"; transcript_name "Gm26834-205"; exon_number 1; exon_id "ENSMUSE00001616926.1"; level 2; mgi_id "MGI:5477328"; tag "TAGENE"; havana_gene "OTTMUSG00000071390.1";
chr16	HAVANA	transcript	29629994	29686120	0	+	.	gene_id "ENSMUSG00000097307.3"; transcript_id "ENSMUST00000312416.1"; gene_type "lncRNA"; gene_name "Gm26834"; transcript_type "lncRNA"; transcript_name "Gm26834-205"; level 2; mgi_id "MGI:5477328"; tag "TAGENE"; havana_gene "OTTMUSG00000071390.1";
chr16	HAVANA	exon	29630008	29630118	0	+	.	gene_id "ENSMUSG00000097307.3"; transcript_id "ENSMUST00000312414.1"; gene_type "lncRNA"; gene_name "Gm26834"; transcript_type "lncRNA"; transcript_name "Gm26834-203"; exon_number 1; exon_id "ENSMUSE00001616939.1"; level 2; mgi_id "MGI:5477328"; tag "TAGENE"; havana_gene "OTTMUSG00000071390.1";
chr16	HAVANA	transcript	29630008	29708791	0	+	.	gene_id "ENSMUSG00000097307.3"; transcript_id "ENSMUST00000312414.1"; gene_type "lncRNA"; gene_name "Gm26834"; transcript_type "lncRNA"; transcript_name "Gm26834-203"; level 2; mgi_id "MGI:5477328"; tag "TAGENE"; havana_gene "OTTMUSG00000071390.1";
chr16	HAVANA	exon	29636392	29636559	0	+	.	gene_id "ENSMUSG00000097307.3"; transcript_id "ENSMUST00000312420.1"; gene_type "lncRNA"; gene_name "Gm26834"; transcript_type "lncRNA"; transcript_name "Gm26834-209"; exon_number 1; exon_id "ENSMUSE00001616941.1"; level 2; mgi_id "MGI:5477328"; tag "TAGENE"; havana_gene "OTTMUSG00000071390.1";
chr16	HAVANA	transcript	29636392	29656637	0	+	.	gene_id "ENSMUSG00000097307.3"; transcript_id "ENSMUST00000312420.1"; gene_type "lncRNA"; gene_name "Gm26834"; transcript_type "lncRNA"; transcript_name "Gm26834-209"; level 2; mgi_id "MGI:5477328"; tag "TAGENE"; havana_gene "OTTMUSG00000071390.1";
chr16	HAVANA	exon	29652402	29652596	0	+	.	gene_id "ENSMUSG00000097307.3"; transcript_id "ENSMUST00000312422.1"; gene_type "lncRNA"; gene_name "Gm26834"; transcript_type "lncRNA"; transcript_name "Gm26834-211"; exon_number 1; exon_id "ENSMUSE00001616927.1"; level 2; mgi_id "MGI:5477328"; tag "basic"; tag "TAGENE"; havana_gene "OTTMUSG00000071390.1";
chr16	HAVANA	transcript	29652402	29656637	0	+	.	gene_id "ENSMUSG00000097307.3"; transcript_id "ENSMUST00000312422.1"; gene_type "lncRNA"; gene_name "Gm26834"; transcript_type "lncRNA"; transcript_name "Gm26834-211"; level 2; mgi_id "MGI:5477328"; tag "basic"; tag "TAGENE"; havana_gene "OTTMUSG00000071390.1";
chr16	HAVANA	exon	29653152	29653217	0	+	.	gene_id "ENSMUSG00000097307.3"; transcript_id "ENSMUST00000312419.1"; gene_type "lncRNA"; gene_name "Gm26834"; transcript_type "lncRNA"; transcript_name "Gm26834-208"; exon_number 2; exon_id "ENSMUSE00001616925.1"; level 2; mgi_id "MGI:5477328"; tag "TAGENE"; havana_gene "OTTMUSG00000071390.1";
chr16	HAVANA	exon	29653152	29653217	0	+	.	gene_id "ENSMUSG00000097307.3"; transcript_id "ENSMUST00000312422.1"; gene_type "lncRNA"; gene_name "Gm26834"; transcript_type "lncRNA"; transcript_name "Gm26834-211"; exon_number 2; exon_id "ENSMUSE00001616925.1"; level 2; mgi_id "MGI:5477328"; tag "basic"; tag "TAGENE"; havana_gene "OTTMUSG00000071390.1";
chr16	HAVANA	exon	29653609	29653850	0	+	.	gene_id "ENSMUSG00000097307.3"; transcript_id "ENSMUST00000312423.1"; gene_type "lncRNA"; gene_name "Gm26834"; transcript_type "lncRNA"; transcript_name "Gm26834-212"; exon_number 1; exon_id "ENSMUSE00001616921.1"; level 2; mgi_id "MGI:5477328"; tag "TAGENE"; havana_gene "OTTMUSG00000071390.1";
chr16	HAVANA	transcript	29653609	29656639	0	+	.	gene_id "ENSMUSG00000097307.3"; transcript_id "ENSMUST00000312423.1"; gene_type "lncRNA"; gene_name "Gm26834"; transcript_type "lncRNA"; transcript_name "Gm26834-212"; level 2; mgi_id "MGI:5477328"; tag "TAGENE"; havana_gene "OTTMUSG00000071390.1";
chr16	HAVANA	exon	29653709	29653850	0	+	.	gene_id "ENSMUSG00000097307.3"; transcript_id "ENSMUST00000312418.1"; gene_type "lncRNA"; gene_name "Gm26834"; transcript_type "lncRNA"; transcript_name "Gm26834-207"; exon_number 2; exon_id "ENSMUSE00001616917.1"; level 2; mgi_id "MGI:5477328"; tag "TAGENE"; havana_gene "OTTMUSG00000071390.1";
chr16	HAVANA	exon	29653709	29653850	0	+	.	gene_id "ENSMUSG00000097307.3"; transcript_id "ENSMUST00000312419.1"; gene_type "lncRNA"; gene_name "Gm26834"; transcript_type "lncRNA"; transcript_name "Gm26834-208"; exon_number 3; exon_id "ENSMUSE00001616917.1"; level 2; mgi_id "MGI:5477328"; tag "TAGENE"; havana_gene "OTTMUSG00000071390.1";
chr16	HAVANA	exon	29653709	29653850	0	+	.	gene_id "ENSMUSG00000097307.3"; transcript_id "ENSMUST00000312422.1"; gene_type "lncRNA"; gene_name "Gm26834"; transcript_type "lncRNA"; transcript_name "Gm26834-211"; exon_number 3; exon_id "ENSMUSE00001616917.1"; level 2; mgi_id "MGI:5477328"; tag "basic"; tag "TAGENE"; havana_gene "OTTMUSG00000071390.1";
chr16	HAVANA	exon	29655926	29656637	0	+	.	gene_id "ENSMUSG00000097307.3"; transcript_id "ENSMUST00000181815.3"; gene_type "lncRNA"; gene_name "Gm26834"; transcript_type "lncRNA"; transcript_name "Gm26834-201"; exon_number 2; exon_id "ENSMUSE00001616938.1"; level 2; transcript_support_level "1"; mgi_id "MGI:5477328"; tag "TAGENE"; havana_gene "OTTMUSG00000071390.1"; havana_transcript "OTTMUST00000172861.1";
chr16	HAVANA	exon	29655926	29656637	0	+	.	gene_id "ENSMUSG00000097307.3"; transcript_id "ENSMUST00000312418.1"; gene_type "lncRNA"; gene_name "Gm26834"; transcript_type "lncRNA"; transcript_name "Gm26834-207"; exon_number 3; exon_id "ENSMUSE00001616938.1"; level 2; mgi_id "MGI:5477328"; tag "TAGENE"; havana_gene "OTTMUSG00000071390.1";
chr16	HAVANA	exon	29655926	29656637	0	+	.	gene_id "ENSMUSG00000097307.3"; transcript_id "ENSMUST00000312419.1"; gene_type "lncRNA"; gene_name "Gm26834"; transcript_type "lncRNA"; transcript_name "Gm26834-208"; exon_number 4; exon_id "ENSMUSE00001616938.1"; level 2; mgi_id "MGI:5477328"; tag "TAGENE"; havana_gene "OTTMUSG00000071390.1";
chr16	HAVANA	exon	29655926	29656637	0	+	.	gene_id "ENSMUSG00000097307.3"; transcript_id "ENSMUST00000312420.1"; gene_type "lncRNA"; gene_name "Gm26834"; transcript_type "lncRNA"; transcript_name "Gm26834-209"; exon_number 2; exon_id "ENSMUSE00001616938.1"; level 2; mgi_id "MGI:5477328"; tag "TAGENE"; havana_gene "OTTMUSG00000071390.1";
chr16	HAVANA	exon	29655926	29656637	0	+	.	gene_id "ENSMUSG00000097307.3"; transcript_id "ENSMUST00000312422.1"; gene_type "lncRNA"; gene_name "Gm26834"; transcript_type "lncRNA"; transcript_name "Gm26834-211"; exon_number 4; exon_id "ENSMUSE00001616938.1"; level 2; mgi_id "MGI:5477328"; tag "basic"; tag "TAGENE"; havana_gene "OTTMUSG00000071390.1";
chr16	HAVANA	exon	29655926	29656639	0	+	.	gene_id "ENSMUSG00000097307.3"; transcript_id "ENSMUST00000312423.1"; gene_type "lncRNA"; gene_name "Gm26834"; transcript_type "lncRNA"; transcript_name "Gm26834-212"; exon_number 2; exon_id "ENSMUSE00001616929.1"; level 2; mgi_id "MGI:5477328"; tag "TAGENE"; havana_gene "OTTMUSG00000071390.1";
chr16	sragcm37_es	exon	29656792	29657546	0.0611134432233348	+	.	gene_id "ENSMUSG00000097307.3"; transcript_id "ENSMUSG00000097307.3_tx_12"; exon_id "chr16_29656792_29657546_+"; exonnum "1"; txlen "2270";
chr16	sragcm37_es	exon	29656792	29657546	0.0611134432233348	+	.	gene_id "ENSMUSG00000097307.3"; transcript_id "ENSMUSG00000097307.3_tx_13"; exon_id "chr16_29656792_29657546_+"; exonnum "1"; txlen "1692";
chr16	sragcm37_es	exon	29656792	29657546	0.00964949103526338	+	.	gene_id "ENSMUSG00000097307.3"; transcript_id "ENSMUSG00000097307.3_tx_14"; exon_id "chr16_29656792_29657546_+"; exonnum "1"; txlen "2452";
chr16	sragcm37_es	exon	29672432	29672584	0.062721691729212	+	.	gene_id "ENSMUSG00000097307.3"; transcript_id "ENSMUSG00000097307.3_tx_10"; exon_id "chr16_29672432_29672584_+"; exonnum "1"; txlen "1850";
chr16	sragcm37_es	exon	29672432	29672584	0.062721691729212	+	.	gene_id "ENSMUSG00000097307.3"; transcript_id "ENSMUSG00000097307.3_tx_11"; exon_id "chr16_29672432_29672584_+"; exonnum "1"; txlen "1272";
chr16	sragcm37_es	exon	29672432	29672584	0.112414411550262	+	.	gene_id "ENSMUSG00000097307.3"; transcript_id "ENSMUSG00000097307.3_tx_7"; exon_id "chr16_29672432_29672584_+"; exonnum "1"; txlen "1790";
chr16	sragcm37_es	exon	29672432	29672584	0.112414411550262	+	.	gene_id "ENSMUSG00000097307.3"; transcript_id "ENSMUSG00000097307.3_tx_8"; exon_id "chr16_29672432_29672584_+"; exonnum "1"; txlen "1212";
chr16	sragcm37_mid	exon	29674614	29674735	0.062721691729212	+	.	gene_id "ENSMUSG00000097307.3"; transcript_id "ENSMUSG00000097307.3_tx_10"; exon_id "chr16_29674614_29674735_+"; exonnum "2"; txlen "1850";
chr16	sragcm37_mid	exon	29674614	29674735	0.062721691729212	+	.	gene_id "ENSMUSG00000097307.3"; transcript_id "ENSMUSG00000097307.3_tx_11"; exon_id "chr16_29674614_29674735_+"; exonnum "2"; txlen "1272";
chr16	sragcm37_mid	exon	29674614	29674735	0.00964949103526338	+	.	gene_id "ENSMUSG00000097307.3"; transcript_id "ENSMUSG00000097307.3_tx_14"; exon_id "chr16_29674614_29674735_+"; exonnum "2"; txlen "2452";
chr16	sragcm37_mid	exon	29674614	29674735	0.112414411550262	+	.	gene_id "ENSMUSG00000097307.3"; transcript_id "ENSMUSG00000097307.3_tx_7"; exon_id "chr16_29674614_29674735_+"; exonnum "2"; txlen "1790";
chr16	sragcm37_mid	exon	29674614	29674735	0.112414411550262	+	.	gene_id "ENSMUSG00000097307.3"; transcript_id "ENSMUSG00000097307.3_tx_8"; exon_id "chr16_29674614_29674735_+"; exonnum "2"; txlen "1212";
chr16	sragcm37_mid	exon	29679377	29679436	0.062721691729212	+	.	gene_id "ENSMUSG00000097307.3"; transcript_id "ENSMUSG00000097307.3_tx_10"; exon_id "chr16_29679377_29679436_+"; exonnum "3"; txlen "1850";
chr16	sragcm37_mid	exon	29679377	29679436	0.062721691729212	+	.	gene_id "ENSMUSG00000097307.3"; transcript_id "ENSMUSG00000097307.3_tx_11"; exon_id "chr16_29679377_29679436_+"; exonnum "3"; txlen "1272";
chr16	sragcm37_mid	exon	29679377	29679436	0.00964949103526338	+	.	gene_id "ENSMUSG00000097307.3"; transcript_id "ENSMUSG00000097307.3_tx_14"; exon_id "chr16_29679377_29679436_+"; exonnum "3"; txlen "2452";
chr16	sragcm37_mid	exon	29679576	29679760	0.062721691729212	+	.	gene_id "ENSMUSG00000097307.3"; transcript_id "ENSMUSG00000097307.3_tx_10"; exon_id "chr16_29679576_29679760_+"; exonnum "4"; txlen "1850";
chr16	sragcm37_mid	exon	29679576	29679760	0.062721691729212	+	.	gene_id "ENSMUSG00000097307.3"; transcript_id "ENSMUSG00000097307.3_tx_11"; exon_id "chr16_29679576_29679760_+"; exonnum "4"; txlen "1272";
chr16	sragcm37_mid	exon	29679576	29679760	0.0611134432233348	+	.	gene_id "ENSMUSG00000097307.3"; transcript_id "ENSMUSG00000097307.3_tx_12"; exon_id "chr16_29679576_29679760_+"; exonnum "2"; txlen "2270";
chr16	sragcm37_mid	exon	29679576	29679760	0.0611134432233348	+	.	gene_id "ENSMUSG00000097307.3"; transcript_id "ENSMUSG00000097307.3_tx_13"; exon_id "chr16_29679576_29679760_+"; exonnum "2"; txlen "1692";
chr16	sragcm37_mid	exon	29679576	29679760	0.00964949103526338	+	.	gene_id "ENSMUSG00000097307.3"; transcript_id "ENSMUSG00000097307.3_tx_14"; exon_id "chr16_29679576_29679760_+"; exonnum "4"; txlen "2452";
chr16	sragcm37_mid	exon	29679576	29679760	0.38720000982843	+	.	gene_id "ENSMUSG00000097307.3"; transcript_id "ENSMUSG00000097307.3_tx_4"; exon_id "chr16_29679576_29679760_+"; exonnum "2"; txlen "1688";
chr16	sragcm37_mid	exon	29679576	29679760	0.22355218002256	+	.	gene_id "ENSMUSG00000097307.3"; transcript_id "ENSMUSG00000097307.3_tx_6"; exon_id "chr16_29679576_29679760_+"; exonnum "2"; txlen "1110";
chr16	sragcm37_mid	exon	29679576	29679760	0.112414411550262	+	.	gene_id "ENSMUSG00000097307.3"; transcript_id "ENSMUSG00000097307.3_tx_7"; exon_id "chr16_29679576_29679760_+"; exonnum "3"; txlen "1790";
chr16	sragcm37_mid	exon	29679576	29679760	0.112414411550262	+	.	gene_id "ENSMUSG00000097307.3"; transcript_id "ENSMUSG00000097307.3_tx_8"; exon_id "chr16_29679576_29679760_+"; exonnum "3"; txlen "1212";
chr16	HAVANA	exon	29679939	29680028	0	+	.	gene_id "ENSMUSG00000097307.3"; transcript_id "ENSMUST00000312421.1"; gene_type "lncRNA"; gene_name "Gm26834"; transcript_type "lncRNA"; transcript_name "Gm26834-210"; exon_number 1; exon_id "ENSMUSE00001616924.1"; level 2; mgi_id "MGI:5477328"; tag "basic"; tag "TAGENE"; havana_gene "OTTMUSG00000071390.1";
chr16	HAVANA	transcript	29679939	29686118	0	+	.	gene_id "ENSMUSG00000097307.3"; transcript_id "ENSMUST00000312421.1"; gene_type "lncRNA"; gene_name "Gm26834"; transcript_type "lncRNA"; transcript_name "Gm26834-210"; level 2; mgi_id "MGI:5477328"; tag "basic"; tag "TAGENE"; havana_gene "OTTMUSG00000071390.1";
chr16	HAVANA	exon	29680739	29680918	0	+	.	gene_id "ENSMUSG00000097307.3"; transcript_id "ENSMUST00000312421.1"; gene_type "lncRNA"; gene_name "Gm26834"; transcript_type "lncRNA"; transcript_name "Gm26834-210"; exon_number 2; exon_id "ENSMUSE00001616937.1"; level 2; mgi_id "MGI:5477328"; tag "basic"; tag "TAGENE"; havana_gene "OTTMUSG00000071390.1";
chr16	ENSEMBL_gcm37	exon	29680739	29680918	0.062721691729212	+	.	gene_id "ENSMUSG00000097307.3"; transcript_id "ENSMUSG00000097307.3_tx_10"; exon_id "chr16_29680739_29680918_+"; exonnum "5"; txlen "1850";
chr16	ENSEMBL_gcm37	exon	29680739	29680918	0.062721691729212	+	.	gene_id "ENSMUSG00000097307.3"; transcript_id "ENSMUSG00000097307.3_tx_11"; exon_id "chr16_29680739_29680918_+"; exonnum "5"; txlen "1272";
chr16	ENSEMBL_gcm37	exon	29680739	29680918	0.0611134432233348	+	.	gene_id "ENSMUSG00000097307.3"; transcript_id "ENSMUSG00000097307.3_tx_12"; exon_id "chr16_29680739_29680918_+"; exonnum "3"; txlen "2270";
chr16	ENSEMBL_gcm37	exon	29680739	29680918	0.0611134432233348	+	.	gene_id "ENSMUSG00000097307.3"; transcript_id "ENSMUSG00000097307.3_tx_13"; exon_id "chr16_29680739_29680918_+"; exonnum "3"; txlen "1692";
chr16	ENSEMBL_gcm37	exon	29680739	29680918	0.00964949103526338	+	.	gene_id "ENSMUSG00000097307.3"; transcript_id "ENSMUSG00000097307.3_tx_14"; exon_id "chr16_29680739_29680918_+"; exonnum "5"; txlen "2452";
chr16	ENSEMBL_gcm37	exon	29680739	29680918	0.38720000982843	+	.	gene_id "ENSMUSG00000097307.3"; transcript_id "ENSMUSG00000097307.3_tx_4"; exon_id "chr16_29680739_29680918_+"; exonnum "3"; txlen "1688";
chr16	ENSEMBL_gcm37	exon	29680739	29680918	0.22355218002256	+	.	gene_id "ENSMUSG00000097307.3"; transcript_id "ENSMUSG00000097307.3_tx_6"; exon_id "chr16_29680739_29680918_+"; exonnum "3"; txlen "1110";
chr16	ENSEMBL_gcm37	exon	29680739	29680918	0.112414411550262	+	.	gene_id "ENSMUSG00000097307.3"; transcript_id "ENSMUSG00000097307.3_tx_7"; exon_id "chr16_29680739_29680918_+"; exonnum "4"; txlen "1790";
chr16	ENSEMBL_gcm37	exon	29680739	29680918	0.112414411550262	+	.	gene_id "ENSMUSG00000097307.3"; transcript_id "ENSMUSG00000097307.3_tx_8"; exon_id "chr16_29680739_29680918_+"; exonnum "4"; txlen "1212";
chr16	HAVANA	exon	29680769	29680918	0	+	.	gene_id "ENSMUSG00000097307.3"; transcript_id "ENSMUST00000312417.1"; gene_type "lncRNA"; gene_name "Gm26834"; transcript_type "lncRNA"; transcript_name "Gm26834-206"; exon_number 1; exon_id "ENSMUSE00001616915.1"; level 2; mgi_id "MGI:5477328"; tag "basic"; tag "TAGENE"; havana_gene "OTTMUSG00000071390.1";
chr16	HAVANA	transcript	29680769	29708854	0	+	.	gene_id "ENSMUSG00000097307.3"; transcript_id "ENSMUST00000312417.1"; gene_type "lncRNA"; gene_name "Gm26834"; transcript_type "lncRNA"; transcript_name "Gm26834-206"; level 2; mgi_id "MGI:5477328"; tag "basic"; tag "TAGENE"; havana_gene "OTTMUSG00000071390.1";
chr16	HAVANA	exon	29683994	29684214	0	+	.	gene_id "ENSMUSG00000097307.3"; transcript_id "ENSMUST00000312415.1"; gene_type "lncRNA"; gene_name "Gm26834"; transcript_type "lncRNA"; transcript_name "Gm26834-204"; exon_number 2; exon_id "ENSMUSE00001616928.1"; level 2; mgi_id "MGI:5477328"; tag "basic"; tag "TAGENE"; havana_gene "OTTMUSG00000071390.1";
chr16	HAVANA	exon	29683994	29684214	0	+	.	gene_id "ENSMUSG00000097307.3"; transcript_id "ENSMUST00000312416.1"; gene_type "lncRNA"; gene_name "Gm26834"; transcript_type "lncRNA"; transcript_name "Gm26834-205"; exon_number 2; exon_id "ENSMUSE00001616928.1"; level 2; mgi_id "MGI:5477328"; tag "TAGENE"; havana_gene "OTTMUSG00000071390.1";
chr16	HAVANA	exon	29683994	29684214	0	+	.	gene_id "ENSMUSG00000097307.3"; transcript_id "ENSMUST00000312414.1"; gene_type "lncRNA"; gene_name "Gm26834"; transcript_type "lncRNA"; transcript_name "Gm26834-203"; exon_number 2; exon_id "ENSMUSE00001616928.1"; level 2; mgi_id "MGI:5477328"; tag "TAGENE"; havana_gene "OTTMUSG00000071390.1";
chr16	HAVANA	exon	29683994	29684214	0	+	.	gene_id "ENSMUSG00000097307.3"; transcript_id "ENSMUST00000312421.1"; gene_type "lncRNA"; gene_name "Gm26834"; transcript_type "lncRNA"; transcript_name "Gm26834-210"; exon_number 3; exon_id "ENSMUSE00001616928.1"; level 2; mgi_id "MGI:5477328"; tag "basic"; tag "TAGENE"; havana_gene "OTTMUSG00000071390.1";
chr16	HAVANA	exon	29683994	29684214	0	+	.	gene_id "ENSMUSG00000097307.3"; transcript_id "ENSMUST00000312417.1"; gene_type "lncRNA"; gene_name "Gm26834"; transcript_type "lncRNA"; transcript_name "Gm26834-206"; exon_number 2; exon_id "ENSMUSE00001616928.1"; level 2; mgi_id "MGI:5477328"; tag "basic"; tag "TAGENE"; havana_gene "OTTMUSG00000071390.1";
chr16	ENSEMBL_gcm37	exon	29683994	29684214	0.062721691729212	+	.	gene_id "ENSMUSG00000097307.3"; transcript_id "ENSMUSG00000097307.3_tx_10"; exon_id "chr16_29683994_29684214_+"; exonnum "6"; txlen "1850";
chr16	ENSEMBL_gcm37	exon	29683994	29684214	0.062721691729212	+	.	gene_id "ENSMUSG00000097307.3"; transcript_id "ENSMUSG00000097307.3_tx_11"; exon_id "chr16_29683994_29684214_+"; exonnum "6"; txlen "1272";
chr16	ENSEMBL_gcm37	exon	29683994	29684214	0.0611134432233348	+	.	gene_id "ENSMUSG00000097307.3"; transcript_id "ENSMUSG00000097307.3_tx_12"; exon_id "chr16_29683994_29684214_+"; exonnum "4"; txlen "2270";
chr16	ENSEMBL_gcm37	exon	29683994	29684214	0.0611134432233348	+	.	gene_id "ENSMUSG00000097307.3"; transcript_id "ENSMUSG00000097307.3_tx_13"; exon_id "chr16_29683994_29684214_+"; exonnum "4"; txlen "1692";
chr16	ENSEMBL_gcm37	exon	29683994	29684214	0.00964949103526338	+	.	gene_id "ENSMUSG00000097307.3"; transcript_id "ENSMUSG00000097307.3_tx_14"; exon_id "chr16_29683994_29684214_+"; exonnum "6"; txlen "2452";
chr16	ENSEMBL_gcm37	exon	29683994	29684214	0.38720000982843	+	.	gene_id "ENSMUSG00000097307.3"; transcript_id "ENSMUSG00000097307.3_tx_4"; exon_id "chr16_29683994_29684214_+"; exonnum "4"; txlen "1688";
chr16	ENSEMBL_gcm37	exon	29683994	29684214	0.22355218002256	+	.	gene_id "ENSMUSG00000097307.3"; transcript_id "ENSMUSG00000097307.3_tx_6"; exon_id "chr16_29683994_29684214_+"; exonnum "4"; txlen "1110";
chr16	ENSEMBL_gcm37	exon	29683994	29684214	0.112414411550262	+	.	gene_id "ENSMUSG00000097307.3"; transcript_id "ENSMUSG00000097307.3_tx_7"; exon_id "chr16_29683994_29684214_+"; exonnum "5"; txlen "1790";
chr16	ENSEMBL_gcm37	exon	29683994	29684214	0.112414411550262	+	.	gene_id "ENSMUSG00000097307.3"; transcript_id "ENSMUSG00000097307.3_tx_8"; exon_id "chr16_29683994_29684214_+"; exonnum "5"; txlen "1212";
chr16	HAVANA	exon	29684104	29684214	0	+	.	gene_id "ENSMUSG00000097307.3"; transcript_id "ENSMUST00000312424.1"; gene_type "lncRNA"; gene_name "Gm26834"; transcript_type "lncRNA"; transcript_name "Gm26834-213"; exon_number 1; exon_id "ENSMUSE00001616914.1"; level 2; mgi_id "MGI:5477328"; tag "TAGENE"; havana_gene "OTTMUSG00000071390.1";
chr16	HAVANA	transcript	29684104	29686098	0	+	.	gene_id "ENSMUSG00000097307.3"; transcript_id "ENSMUST00000312424.1"; gene_type "lncRNA"; gene_name "Gm26834"; transcript_type "lncRNA"; transcript_name "Gm26834-213"; level 2; mgi_id "MGI:5477328"; tag "TAGENE"; havana_gene "OTTMUSG00000071390.1";
chr16	HAVANA	exon	29685665	29686118	0	+	.	gene_id "ENSMUSG00000097307.3"; transcript_id "ENSMUST00000312421.1"; gene_type "lncRNA"; gene_name "Gm26834"; transcript_type "lncRNA"; transcript_name "Gm26834-210"; exon_number 4; exon_id "ENSMUSE00001616933.1"; level 2; mgi_id "MGI:5477328"; tag "basic"; tag "TAGENE"; havana_gene "OTTMUSG00000071390.1";
chr16	HAVANA	exon	29685665	29686120	0	+	.	gene_id "ENSMUSG00000097307.3"; transcript_id "ENSMUST00000312416.1"; gene_type "lncRNA"; gene_name "Gm26834"; transcript_type "lncRNA"; transcript_name "Gm26834-205"; exon_number 3; exon_id "ENSMUSE00001616940.1"; level 2; mgi_id "MGI:5477328"; tag "TAGENE"; havana_gene "OTTMUSG00000071390.1";
chr16	HAVANA	exon	29685923	29686028	0	+	.	gene_id "ENSMUSG00000097307.3"; transcript_id "ENSMUST00000312415.1"; gene_type "lncRNA"; gene_name "Gm26834"; transcript_type "lncRNA"; transcript_name "Gm26834-204"; exon_number 3; exon_id "ENSMUSE00001616935.1"; level 2; mgi_id "MGI:5477328"; tag "basic"; tag "TAGENE"; havana_gene "OTTMUSG00000071390.1";
chr16	HAVANA	exon	29685923	29686098	0	+	.	gene_id "ENSMUSG00000097307.3"; transcript_id "ENSMUST00000312424.1"; gene_type "lncRNA"; gene_name "Gm26834"; transcript_type "lncRNA"; transcript_name "Gm26834-213"; exon_number 2; exon_id "ENSMUSE00001616934.1"; level 2; mgi_id "MGI:5477328"; tag "TAGENE"; havana_gene "OTTMUSG00000071390.1";
chr16	HAVANA	exon	29686579	29686929	0	+	.	gene_id "ENSMUSG00000097307.3"; transcript_id "ENSMUST00000312415.1"; gene_type "lncRNA"; gene_name "Gm26834"; transcript_type "lncRNA"; transcript_name "Gm26834-204"; exon_number 4; exon_id "ENSMUSE00001616920.1"; level 2; mgi_id "MGI:5477328"; tag "basic"; tag "TAGENE"; havana_gene "OTTMUSG00000071390.1";
chr16	ENSEMBL_gcm37	exon	29686579	29686929	0.062721691729212	+	.	gene_id "ENSMUSG00000097307.3"; transcript_id "ENSMUSG00000097307.3_tx_11"; exon_id "chr16_29686579_29686929_+"; exonnum "7"; txlen "1272";
chr16	ENSEMBL_gcm37	exon	29686579	29686929	0.0611134432233348	+	.	gene_id "ENSMUSG00000097307.3"; transcript_id "ENSMUSG00000097307.3_tx_13"; exon_id "chr16_29686579_29686929_+"; exonnum "5"; txlen "1692";
chr16	ENSEMBL_gcm37	exon	29686579	29686929	0.22355218002256	+	.	gene_id "ENSMUSG00000097307.3"; transcript_id "ENSMUSG00000097307.3_tx_6"; exon_id "chr16_29686579_29686929_+"; exonnum "5"; txlen "1110";
chr16	ENSEMBL_gcm37	exon	29686579	29686929	0.112414411550262	+	.	gene_id "ENSMUSG00000097307.3"; transcript_id "ENSMUSG00000097307.3_tx_8"; exon_id "chr16_29686579_29686929_+"; exonnum "6"; txlen "1212";
chr16	HAVANA	exon	29707534	29707673	0	+	.	gene_id "ENSMUSG00000097307.3"; transcript_id "ENSMUST00000312413.1"; gene_type "lncRNA"; gene_name "Gm26834"; transcript_type "lncRNA"; transcript_name "Gm26834-202"; exon_number 2; exon_id "ENSMUSE00001616916.1"; level 2; mgi_id "MGI:5477328"; tag "Ensembl_canonical"; tag "GENCODE_Primary"; tag "TAGENE"; havana_gene "OTTMUSG00000071390.1";
chr16	HAVANA	exon	29707534	29707673	0	+	.	gene_id "ENSMUSG00000097307.3"; transcript_id "ENSMUST00000312414.1"; gene_type "lncRNA"; gene_name "Gm26834"; transcript_type "lncRNA"; transcript_name "Gm26834-203"; exon_number 3; exon_id "ENSMUSE00001616916.1"; level 2; mgi_id "MGI:5477328"; tag "TAGENE"; havana_gene "OTTMUSG00000071390.1";
chr16	HAVANA	exon	29707534	29707673	0	+	.	gene_id "ENSMUSG00000097307.3"; transcript_id "ENSMUST00000312417.1"; gene_type "lncRNA"; gene_name "Gm26834"; transcript_type "lncRNA"; transcript_name "Gm26834-206"; exon_number 3; exon_id "ENSMUSE00001616916.1"; level 2; mgi_id "MGI:5477328"; tag "basic"; tag "TAGENE"; havana_gene "OTTMUSG00000071390.1";
chr16	ENSEMBL_gcm37	exon	29707534	29707673	0.062721691729212	+	.	gene_id "ENSMUSG00000097307.3"; transcript_id "ENSMUSG00000097307.3_tx_10"; exon_id "chr16_29707534_29707673_+"; exonnum "7"; txlen "1850";
chr16	ENSEMBL_gcm37	exon	29707534	29707673	0.0611134432233348	+	.	gene_id "ENSMUSG00000097307.3"; transcript_id "ENSMUSG00000097307.3_tx_12"; exon_id "chr16_29707534_29707673_+"; exonnum "5"; txlen "2270";
chr16	ENSEMBL_gcm37	exon	29707534	29707673	0.00964949103526338	+	.	gene_id "ENSMUSG00000097307.3"; transcript_id "ENSMUSG00000097307.3_tx_14"; exon_id "chr16_29707534_29707673_+"; exonnum "7"; txlen "2452";
chr16	ENSEMBL_gcm37	exon	29707534	29707673	0.38720000982843	+	.	gene_id "ENSMUSG00000097307.3"; transcript_id "ENSMUSG00000097307.3_tx_4"; exon_id "chr16_29707534_29707673_+"; exonnum "5"; txlen "1688";
chr16	ENSEMBL_gcm37	exon	29707534	29707673	0.112414411550262	+	.	gene_id "ENSMUSG00000097307.3"; transcript_id "ENSMUSG00000097307.3_tx_7"; exon_id "chr16_29707534_29707673_+"; exonnum "6"; txlen "1790";
chr16	HAVANA	exon	29708066	29708791	0	+	.	gene_id "ENSMUSG00000097307.3"; transcript_id "ENSMUST00000312414.1"; gene_type "lncRNA"; gene_name "Gm26834"; transcript_type "lncRNA"; transcript_name "Gm26834-203"; exon_number 4; exon_id "ENSMUSE00001616922.1"; level 2; mgi_id "MGI:5477328"; tag "TAGENE"; havana_gene "OTTMUSG00000071390.1";
chr16	HAVANA	exon	29708066	29708854	0	+	.	gene_id "ENSMUSG00000097307.3"; transcript_id "ENSMUST00000312417.1"; gene_type "lncRNA"; gene_name "Gm26834"; transcript_type "lncRNA"; transcript_name "Gm26834-206"; exon_number 4; exon_id "ENSMUSE00001616923.1"; level 2; mgi_id "MGI:5477328"; tag "basic"; tag "TAGENE"; havana_gene "OTTMUSG00000071390.1";
chr16	ENSEMBL_gcm37	exon	29708066	29708854	0.062721691729212	+	.	gene_id "ENSMUSG00000097307.3"; transcript_id "ENSMUSG00000097307.3_tx_10"; exon_id "chr16_29708066_29708854_+"; exonnum "8"; txlen "1850";
chr16	ENSEMBL_gcm37	exon	29708066	29708854	0.0611134432233348	+	.	gene_id "ENSMUSG00000097307.3"; transcript_id "ENSMUSG00000097307.3_tx_12"; exon_id "chr16_29708066_29708854_+"; exonnum "6"; txlen "2270";
chr16	ENSEMBL_gcm37	exon	29708066	29708854	0.00964949103526338	+	.	gene_id "ENSMUSG00000097307.3"; transcript_id "ENSMUSG00000097307.3_tx_14"; exon_id "chr16_29708066_29708854_+"; exonnum "8"; txlen "2452";
chr16	ENSEMBL_gcm37	exon	29708066	29708854	0.38720000982843	+	.	gene_id "ENSMUSG00000097307.3"; transcript_id "ENSMUSG00000097307.3_tx_4"; exon_id "chr16_29708066_29708854_+"; exonnum "6"; txlen "1688";
chr16	ENSEMBL_gcm37	exon	29708066	29708854	0.112414411550262	+	.	gene_id "ENSMUSG00000097307.3"; transcript_id "ENSMUSG00000097307.3_tx_7"; exon_id "chr16_29708066_29708854_+"; exonnum "7"; txlen "1790";
chr16	HAVANA	exon	29708066	29708856	0	+	.	gene_id "ENSMUSG00000097307.3"; transcript_id "ENSMUST00000312413.1"; gene_type "lncRNA"; gene_name "Gm26834"; transcript_type "lncRNA"; transcript_name "Gm26834-202"; exon_number 3; exon_id "ENSMUSE00001616936.1"; level 2; mgi_id "MGI:5477328"; tag "Ensembl_canonical"; tag "GENCODE_Primary"; tag "TAGENE"; havana_gene "OTTMUSG00000071390.1";
chr16	sragcm37_es	exon	29728030	29728130	0.0439449251099037	+	.	gene_id "sragcm37_gene_18413"; transcript_id "sragcm37_gene_18413_tx_1"; exon_id "chr16_29728030_29728130_+"; exonnum "1"; txlen "1033";
chr16	sragcm37_ss	exon	29728682	29729613	0.0439449251099037	+	.	gene_id "sragcm37_gene_18413"; transcript_id "sragcm37_gene_18413_tx_1"; exon_id "chr16_29728682_29729613_+"; exonnum "2"; txlen "1033";
chr16	HAVANA	exon	29764912	29765171	0	+	.	gene_id "ENSMUSG00000136111.1"; transcript_id "ENSMUST00000334205.1"; gene_type "lncRNA"; gene_name "ENSMUSG00000136111"; transcript_type "lncRNA"; transcript_name "ENSMUST00000334205"; exon_number 1; exon_id "ENSMUSE00001658777.1"; level 2; tag "basic"; tag "Ensembl_canonical"; tag "GENCODE_Primary"; tag "TAGENE";
chr16	HAVANA	gene	29764912	29770136	0	+	.	gene_id "ENSMUSG00000136111.1"; gene_type "lncRNA"; gene_name "ENSMUSG00000136111"; level 2;
chr16	HAVANA	transcript	29764912	29770136	0	+	.	gene_id "ENSMUSG00000136111.1"; transcript_id "ENSMUST00000334205.1"; gene_type "lncRNA"; gene_name "ENSMUSG00000136111"; transcript_type "lncRNA"; transcript_name "ENSMUST00000334205"; level 2; tag "basic"; tag "Ensembl_canonical"; tag "GENCODE_Primary"; tag "TAGENE";
chr16	sragcm37_es	exon	29766186	29766267	0.00346723576740421	+	.	gene_id "ENSMUSG00000136111.1"; transcript_id "ENSMUSG00000136111.1_tx_1"; exon_id "chr16_29766186_29766267_+"; exonnum "1"; txlen "528";
chr16	sragcm37_es	exon	29766186	29766267	0.000848600807110762	+	.	gene_id "ENSMUSG00000136111.1"; transcript_id "ENSMUSG00000136111.1_tx_2"; exon_id "chr16_29766186_29766267_+"; exonnum "1"; txlen "593";
chr16	HAVANA	exon	29769480	29769544	0	+	.	gene_id "ENSMUSG00000136111.1"; transcript_id "ENSMUST00000334205.1"; gene_type "lncRNA"; gene_name "ENSMUSG00000136111"; transcript_type "lncRNA"; transcript_name "ENSMUST00000334205"; exon_number 2; exon_id "ENSMUSE00001658776.1"; level 2; tag "basic"; tag "Ensembl_canonical"; tag "GENCODE_Primary"; tag "TAGENE";
chr16	ENSEMBL_gcm37	exon	29769480	29769544	0.000848600807110762	+	.	gene_id "ENSMUSG00000136111.1"; transcript_id "ENSMUSG00000136111.1_tx_2"; exon_id "chr16_29769480_29769544_+"; exonnum "2"; txlen "593";
chr16	HAVANA	exon	29769691	29770136	0	+	.	gene_id "ENSMUSG00000136111.1"; transcript_id "ENSMUST00000334205.1"; gene_type "lncRNA"; gene_name "ENSMUSG00000136111"; transcript_type "lncRNA"; transcript_name "ENSMUST00000334205"; exon_number 3; exon_id "ENSMUSE00001658778.1"; level 2; tag "basic"; tag "Ensembl_canonical"; tag "GENCODE_Primary"; tag "TAGENE";
chr16	ENSEMBL_gcm37	exon	29769691	29770136	0.00346723576740421	+	.	gene_id "ENSMUSG00000136111.1"; transcript_id "ENSMUSG00000136111.1_tx_1"; exon_id "chr16_29769691_29770136_+"; exonnum "2"; txlen "528";
chr16	ENSEMBL_gcm37	exon	29769691	29770136	0.000848600807110762	+	.	gene_id "ENSMUSG00000136111.1"; transcript_id "ENSMUSG00000136111.1_tx_2"; exon_id "chr16_29769691_29770136_+"; exonnum "3"; txlen "593";
chr16	HAVANA	exon	29796547	29796754	0	+	.	gene_id "ENSMUSG00000136158.1"; transcript_id "ENSMUST00000334418.1"; gene_type "lncRNA"; gene_name "ENSMUSG00000136158"; transcript_type "lncRNA"; transcript_name "ENSMUST00000334418"; exon_number 1; exon_id "ENSMUSE00001659195.1"; level 2; tag "TAGENE";
chr16	HAVANA	transcript	29796547	29797811	0	+	.	gene_id "ENSMUSG00000136158.1"; transcript_id "ENSMUST00000334418.1"; gene_type "lncRNA"; gene_name "ENSMUSG00000136158"; transcript_type "lncRNA"; transcript_name "ENSMUST00000334418"; level 2; tag "TAGENE";
chr16	HAVANA	gene	29796547	29801623	0	+	.	gene_id "ENSMUSG00000136158.1"; gene_type "lncRNA"; gene_name "ENSMUSG00000136158"; level 2;
chr16	HAVANA	exon	29796553	29796744	0	+	.	gene_id "ENSMUSG00000136158.1"; transcript_id "ENSMUST00000334420.1"; gene_type "lncRNA"; gene_name "ENSMUSG00000136158"; transcript_type "lncRNA"; transcript_name "ENSMUST00000334420"; exon_number 1; exon_id "ENSMUSE00001659202.1"; level 2; tag "TAGENE";
chr16	HAVANA	transcript	29796553	29797787	0	+	.	gene_id "ENSMUSG00000136158.1"; transcript_id "ENSMUST00000334420.1"; gene_type "lncRNA"; gene_name "ENSMUSG00000136158"; transcript_type "lncRNA"; transcript_name "ENSMUST00000334420"; level 2; tag "TAGENE";
chr16	HAVANA	exon	29796558	29796754	0	+	.	gene_id "ENSMUSG00000136158.1"; transcript_id "ENSMUST00000334419.1"; gene_type "lncRNA"; gene_name "ENSMUSG00000136158"; transcript_type "lncRNA"; transcript_name "ENSMUST00000334419"; exon_number 1; exon_id "ENSMUSE00001659207.1"; level 2; tag "TAGENE";
chr16	HAVANA	transcript	29796558	29797804	0	+	.	gene_id "ENSMUSG00000136158.1"; transcript_id "ENSMUST00000334419.1"; gene_type "lncRNA"; gene_name "ENSMUSG00000136158"; transcript_type "lncRNA"; transcript_name "ENSMUST00000334419"; level 2; tag "TAGENE";
chr16	HAVANA	exon	29796589	29796754	0	+	.	gene_id "ENSMUSG00000136158.1"; transcript_id "ENSMUST00000334400.1"; gene_type "lncRNA"; gene_name "ENSMUSG00000136158"; transcript_type "lncRNA"; transcript_name "ENSMUST00000334400"; exon_number 1; exon_id "ENSMUSE00001659214.1"; level 2; tag "TAGENE";
chr16	HAVANA	transcript	29796589	29800278	0	+	.	gene_id "ENSMUSG00000136158.1"; transcript_id "ENSMUST00000334400.1"; gene_type "lncRNA"; gene_name "ENSMUSG00000136158"; transcript_type "lncRNA"; transcript_name "ENSMUST00000334400"; level 2; tag "TAGENE";
chr16	HAVANA	exon	29796595	29796754	0	+	.	gene_id "ENSMUSG00000136158.1"; transcript_id "ENSMUST00000334417.1"; gene_type "lncRNA"; gene_name "ENSMUSG00000136158"; transcript_type "lncRNA"; transcript_name "ENSMUST00000334417"; exon_number 1; exon_id "ENSMUSE00001659220.1"; level 2; tag "TAGENE";
chr16	HAVANA	transcript	29796595	29797933	0	+	.	gene_id "ENSMUSG00000136158.1"; transcript_id "ENSMUST00000334417.1"; gene_type "lncRNA"; gene_name "ENSMUSG00000136158"; transcript_type "lncRNA"; transcript_name "ENSMUST00000334417"; level 2; tag "TAGENE";
chr16	HAVANA	exon	29796602	29796754	0	+	.	gene_id "ENSMUSG00000136158.1"; transcript_id "ENSMUST00000334401.1"; gene_type "lncRNA"; gene_name "ENSMUSG00000136158"; transcript_type "lncRNA"; transcript_name "ENSMUST00000334401"; exon_number 1; exon_id "ENSMUSE00001659238.1"; level 2; tag "basic"; tag "TAGENE";
chr16	HAVANA	transcript	29796602	29800282	0	+	.	gene_id "ENSMUSG00000136158.1"; transcript_id "ENSMUST00000334401.1"; gene_type "lncRNA"; gene_name "ENSMUSG00000136158"; transcript_type "lncRNA"; transcript_name "ENSMUST00000334401"; level 2; tag "basic"; tag "TAGENE";
chr16	HAVANA	exon	29796625	29796744	0	+	.	gene_id "ENSMUSG00000136158.1"; transcript_id "ENSMUST00000334404.1"; gene_type "lncRNA"; gene_name "ENSMUSG00000136158"; transcript_type "lncRNA"; transcript_name "ENSMUST00000334404"; exon_number 1; exon_id "ENSMUSE00001659222.1"; level 2; tag "basic"; tag "TAGENE";
chr16	HAVANA	transcript	29796625	29800214	0	+	.	gene_id "ENSMUSG00000136158.1"; transcript_id "ENSMUST00000334404.1"; gene_type "lncRNA"; gene_name "ENSMUSG00000136158"; transcript_type "lncRNA"; transcript_name "ENSMUST00000334404"; level 2; tag "basic"; tag "TAGENE";
chr16	HAVANA	exon	29796634	29796744	0	+	.	gene_id "ENSMUSG00000136158.1"; transcript_id "ENSMUST00000334402.1"; gene_type "lncRNA"; gene_name "ENSMUSG00000136158"; transcript_type "lncRNA"; transcript_name "ENSMUST00000334402"; exon_number 1; exon_id "ENSMUSE00001659200.1"; level 2; tag "TAGENE";
chr16	HAVANA	transcript	29796634	29800278	0	+	.	gene_id "ENSMUSG00000136158.1"; transcript_id "ENSMUST00000334402.1"; gene_type "lncRNA"; gene_name "ENSMUSG00000136158"; transcript_type "lncRNA"; transcript_name "ENSMUST00000334402"; level 2; tag "TAGENE";
chr16	HAVANA	exon	29796665	29796754	0	+	.	gene_id "ENSMUSG00000136158.1"; transcript_id "ENSMUST00000334403.1"; gene_type "lncRNA"; gene_name "ENSMUSG00000136158"; transcript_type "lncRNA"; transcript_name "ENSMUST00000334403"; exon_number 1; exon_id "ENSMUSE00001659227.1"; level 2; tag "TAGENE";
chr16	HAVANA	transcript	29796665	29800278	0	+	.	gene_id "ENSMUSG00000136158.1"; transcript_id "ENSMUST00000334403.1"; gene_type "lncRNA"; gene_name "ENSMUSG00000136158"; transcript_type "lncRNA"; transcript_name "ENSMUST00000334403"; level 2; tag "TAGENE";
chr16	HAVANA	exon	29796668	29796754	0	+	.	gene_id "ENSMUSG00000136158.1"; transcript_id "ENSMUST00000334397.1"; gene_type "lncRNA"; gene_name "ENSMUSG00000136158"; transcript_type "lncRNA"; transcript_name "ENSMUST00000334397"; exon_number 1; exon_id "ENSMUSE00001659208.1"; level 2; tag "Ensembl_canonical"; tag "GENCODE_Primary"; tag "TAGENE";
chr16	HAVANA	transcript	29796668	29800729	0	+	.	gene_id "ENSMUSG00000136158.1"; transcript_id "ENSMUST00000334397.1"; gene_type "lncRNA"; gene_name "ENSMUSG00000136158"; transcript_type "lncRNA"; transcript_name "ENSMUST00000334397"; level 2; tag "Ensembl_canonical"; tag "GENCODE_Primary"; tag "TAGENE";
chr16	HAVANA	exon	29796893	29796938	0	+	.	gene_id "ENSMUSG00000136158.1"; transcript_id "ENSMUST00000334421.1"; gene_type "lncRNA"; gene_name "ENSMUSG00000136158"; transcript_type "lncRNA"; transcript_name "ENSMUST00000334421"; exon_number 1; exon_id "ENSMUSE00001659232.1"; level 2; tag "TAGENE";
chr16	HAVANA	transcript	29796893	29797782	0	+	.	gene_id "ENSMUSG00000136158.1"; transcript_id "ENSMUST00000334421.1"; gene_type "lncRNA"; gene_name "ENSMUSG00000136158"; transcript_type "lncRNA"; transcript_name "ENSMUST00000334421"; level 2; tag "TAGENE";
chr16	HAVANA	exon	29796904	29796938	0	+	.	gene_id "ENSMUSG00000136158.1"; transcript_id "ENSMUST00000334398.1"; gene_type "lncRNA"; gene_name "ENSMUSG00000136158"; transcript_type "lncRNA"; transcript_name "ENSMUST00000334398"; exon_number 1; exon_id "ENSMUSE00001659201.1"; level 2; tag "basic"; tag "TAGENE";
chr16	HAVANA	transcript	29796904	29800950	0	+	.	gene_id "ENSMUSG00000136158.1"; transcript_id "ENSMUST00000334398.1"; gene_type "lncRNA"; gene_name "ENSMUSG00000136158"; transcript_type "lncRNA"; transcript_name "ENSMUST00000334398"; level 2; tag "basic"; tag "TAGENE";
chr16	HAVANA	exon	29796919	29797231	0	+	.	gene_id "ENSMUSG00000136158.1"; transcript_id "ENSMUST00000334422.1"; gene_type "lncRNA"; gene_name "ENSMUSG00000136158"; transcript_type "lncRNA"; transcript_name "ENSMUST00000334422"; exon_number 1; exon_id "ENSMUSE00001659212.1"; level 2; tag "TAGENE";
chr16	HAVANA	transcript	29796919	29797804	0	+	.	gene_id "ENSMUSG00000136158.1"; transcript_id "ENSMUST00000334422.1"; gene_type "lncRNA"; gene_name "ENSMUSG00000136158"; transcript_type "lncRNA"; transcript_name "ENSMUST00000334422"; level 2; tag "TAGENE";
chr16	HAVANA	exon	29796957	29797231	0	+	.	gene_id "ENSMUSG00000136158.1"; transcript_id "ENSMUST00000334399.1"; gene_type "lncRNA"; gene_name "ENSMUSG00000136158"; transcript_type "lncRNA"; transcript_name "ENSMUST00000334399"; exon_number 1; exon_id "ENSMUSE00001659184.1"; level 2; tag "basic"; tag "TAGENE";
chr16	HAVANA	transcript	29796957	29800729	0	+	.	gene_id "ENSMUSG00000136158.1"; transcript_id "ENSMUST00000334399.1"; gene_type "lncRNA"; gene_name "ENSMUSG00000136158"; transcript_type "lncRNA"; transcript_name "ENSMUST00000334399"; level 2; tag "basic"; tag "TAGENE";
chr16	HAVANA	exon	29797521	29797594	0	+	.	gene_id "ENSMUSG00000136158.1"; transcript_id "ENSMUST00000334417.1"; gene_type "lncRNA"; gene_name "ENSMUSG00000136158"; transcript_type "lncRNA"; transcript_name "ENSMUST00000334417"; exon_number 2; exon_id "ENSMUSE00001659186.1"; level 2; tag "TAGENE";
chr16	HAVANA	exon	29797521	29797782	0	+	.	gene_id "ENSMUSG00000136158.1"; transcript_id "ENSMUST00000334421.1"; gene_type "lncRNA"; gene_name "ENSMUSG00000136158"; transcript_type "lncRNA"; transcript_name "ENSMUST00000334421"; exon_number 2; exon_id "ENSMUSE00001659231.1"; level 2; tag "TAGENE";
chr16	HAVANA	exon	29797521	29797787	0	+	.	gene_id "ENSMUSG00000136158.1"; transcript_id "ENSMUST00000334420.1"; gene_type "lncRNA"; gene_name "ENSMUSG00000136158"; transcript_type "lncRNA"; transcript_name "ENSMUST00000334420"; exon_number 2; exon_id "ENSMUSE00001659194.1"; level 2; tag "TAGENE";
chr16	HAVANA	exon	29797521	29797804	0	+	.	gene_id "ENSMUSG00000136158.1"; transcript_id "ENSMUST00000334422.1"; gene_type "lncRNA"; gene_name "ENSMUSG00000136158"; transcript_type "lncRNA"; transcript_name "ENSMUST00000334422"; exon_number 2; exon_id "ENSMUSE00001659216.1"; level 2; tag "TAGENE";
chr16	HAVANA	exon	29797521	29797811	0	+	.	gene_id "ENSMUSG00000136158.1"; transcript_id "ENSMUST00000334418.1"; gene_type "lncRNA"; gene_name "ENSMUSG00000136158"; transcript_type "lncRNA"; transcript_name "ENSMUST00000334418"; exon_number 2; exon_id "ENSMUSE00001659226.1"; level 2; tag "TAGENE";
chr16	HAVANA	exon	29797521	29798643	0	+	.	gene_id "ENSMUSG00000136158.1"; transcript_id "ENSMUST00000334399.1"; gene_type "lncRNA"; gene_name "ENSMUSG00000136158"; transcript_type "lncRNA"; transcript_name "ENSMUST00000334399"; exon_number 2; exon_id "ENSMUSE00001659185.1"; level 2; tag "basic"; tag "TAGENE";
chr16	HAVANA	exon	29797525	29797594	0	+	.	gene_id "ENSMUSG00000136158.1"; transcript_id "ENSMUST00000334403.1"; gene_type "lncRNA"; gene_name "ENSMUSG00000136158"; transcript_type "lncRNA"; transcript_name "ENSMUST00000334403"; exon_number 2; exon_id "ENSMUSE00001659217.1"; level 2; tag "TAGENE";
chr16	HAVANA	exon	29797525	29797804	0	+	.	gene_id "ENSMUSG00000136158.1"; transcript_id "ENSMUST00000334419.1"; gene_type "lncRNA"; gene_name "ENSMUSG00000136158"; transcript_type "lncRNA"; transcript_name "ENSMUST00000334419"; exon_number 2; exon_id "ENSMUSE00001659233.1"; level 2; tag "TAGENE";
chr16	HAVANA	exon	29797829	29797910	0	+	.	gene_id "ENSMUSG00000136158.1"; transcript_id "ENSMUST00000334404.1"; gene_type "lncRNA"; gene_name "ENSMUSG00000136158"; transcript_type "lncRNA"; transcript_name "ENSMUST00000334404"; exon_number 2; exon_id "ENSMUSE00001659211.1"; level 2; tag "basic"; tag "TAGENE";
chr16	HAVANA	exon	29797829	29797910	0	+	.	gene_id "ENSMUSG00000136158.1"; transcript_id "ENSMUST00000334403.1"; gene_type "lncRNA"; gene_name "ENSMUSG00000136158"; transcript_type "lncRNA"; transcript_name "ENSMUST00000334403"; exon_number 3; exon_id "ENSMUSE00001659211.1"; level 2; tag "TAGENE";
chr16	HAVANA	exon	29797829	29797910	0	+	.	gene_id "ENSMUSG00000136158.1"; transcript_id "ENSMUST00000334397.1"; gene_type "lncRNA"; gene_name "ENSMUSG00000136158"; transcript_type "lncRNA"; transcript_name "ENSMUST00000334397"; exon_number 2; exon_id "ENSMUSE00001659211.1"; level 2; tag "Ensembl_canonical"; tag "GENCODE_Primary"; tag "TAGENE";
chr16	HAVANA	exon	29797829	29797933	0	+	.	gene_id "ENSMUSG00000136158.1"; transcript_id "ENSMUST00000334400.1"; gene_type "lncRNA"; gene_name "ENSMUSG00000136158"; transcript_type "lncRNA"; transcript_name "ENSMUST00000334400"; exon_number 2; exon_id "ENSMUSE00001659215.1"; level 2; tag "TAGENE";
chr16	HAVANA	exon	29797829	29797933	0	+	.	gene_id "ENSMUSG00000136158.1"; transcript_id "ENSMUST00000334417.1"; gene_type "lncRNA"; gene_name "ENSMUSG00000136158"; transcript_type "lncRNA"; transcript_name "ENSMUST00000334417"; exon_number 3; exon_id "ENSMUSE00001659215.1"; level 2; tag "TAGENE";
chr16	HAVANA	exon	29797829	29797933	0	+	.	gene_id "ENSMUSG00000136158.1"; transcript_id "ENSMUST00000334402.1"; gene_type "lncRNA"; gene_name "ENSMUSG00000136158"; transcript_type "lncRNA"; transcript_name "ENSMUST00000334402"; exon_number 2; exon_id "ENSMUSE00001659215.1"; level 2; tag "TAGENE";
chr16	HAVANA	exon	29797829	29797933	0	+	.	gene_id "ENSMUSG00000136158.1"; transcript_id "ENSMUST00000334398.1"; gene_type "lncRNA"; gene_name "ENSMUSG00000136158"; transcript_type "lncRNA"; transcript_name "ENSMUST00000334398"; exon_number 2; exon_id "ENSMUSE00001659215.1"; level 2; tag "basic"; tag "TAGENE";
chr16	HAVANA	exon	29797829	29798412	0	+	.	gene_id "ENSMUSG00000136158.1"; transcript_id "ENSMUST00000334401.1"; gene_type "lncRNA"; gene_name "ENSMUSG00000136158"; transcript_type "lncRNA"; transcript_name "ENSMUST00000334401"; exon_number 2; exon_id "ENSMUSE00001659237.1"; level 2; tag "basic"; tag "TAGENE";
chr16	HAVANA	exon	29798116	29798412	0	+	.	gene_id "ENSMUSG00000136158.1"; transcript_id "ENSMUST00000334406.1"; gene_type "lncRNA"; gene_name "ENSMUSG00000136158"; transcript_type "lncRNA"; transcript_name "ENSMUST00000334406"; exon_number 1; exon_id "ENSMUSE00001659209.1"; level 2; tag "TAGENE";
chr16	HAVANA	transcript	29798116	29800956	0	+	.	gene_id "ENSMUSG00000136158.1"; transcript_id "ENSMUST00000334406.1"; gene_type "lncRNA"; gene_name "ENSMUSG00000136158"; transcript_type "lncRNA"; transcript_name "ENSMUST00000334406"; level 2; tag "TAGENE";
chr16	HAVANA	exon	29798127	29798412	0	+	.	gene_id "ENSMUSG00000136158.1"; transcript_id "ENSMUST00000334411.1"; gene_type "lncRNA"; gene_name "ENSMUSG00000136158"; transcript_type "lncRNA"; transcript_name "ENSMUST00000334411"; exon_number 1; exon_id "ENSMUSE00001659192.1"; level 2; tag "TAGENE";
chr16	HAVANA	exon	29798127	29798412	0	+	.	gene_id "ENSMUSG00000136158.1"; transcript_id "ENSMUST00000334405.1"; gene_type "lncRNA"; gene_name "ENSMUSG00000136158"; transcript_type "lncRNA"; transcript_name "ENSMUST00000334405"; exon_number 1; exon_id "ENSMUSE00001659192.1"; level 2; tag "TAGENE";
chr16	HAVANA	transcript	29798127	29800729	0	+	.	gene_id "ENSMUSG00000136158.1"; transcript_id "ENSMUST00000334411.1"; gene_type "lncRNA"; gene_name "ENSMUSG00000136158"; transcript_type "lncRNA"; transcript_name "ENSMUST00000334411"; level 2; tag "TAGENE";
chr16	HAVANA	transcript	29798127	29801623	0	+	.	gene_id "ENSMUSG00000136158.1"; transcript_id "ENSMUST00000334405.1"; gene_type "lncRNA"; gene_name "ENSMUSG00000136158"; transcript_type "lncRNA"; transcript_name "ENSMUST00000334405"; level 2; tag "TAGENE";
chr16	HAVANA	exon	29798131	29798412	0	+	.	gene_id "ENSMUSG00000136158.1"; transcript_id "ENSMUST00000334414.1"; gene_type "lncRNA"; gene_name "ENSMUSG00000136158"; transcript_type "lncRNA"; transcript_name "ENSMUST00000334414"; exon_number 1; exon_id "ENSMUSE00001659206.1"; level 2; tag "TAGENE";
chr16	HAVANA	exon	29798131	29798412	0	+	.	gene_id "ENSMUSG00000136158.1"; transcript_id "ENSMUST00000334413.1"; gene_type "lncRNA"; gene_name "ENSMUSG00000136158"; transcript_type "lncRNA"; transcript_name "ENSMUST00000334413"; exon_number 1; exon_id "ENSMUSE00001659206.1"; level 2; tag "TAGENE";
chr16	HAVANA	transcript	29798131	29800354	0	+	.	gene_id "ENSMUSG00000136158.1"; transcript_id "ENSMUST00000334414.1"; gene_type "lncRNA"; gene_name "ENSMUSG00000136158"; transcript_type "lncRNA"; transcript_name "ENSMUST00000334414"; level 2; tag "TAGENE";
chr16	HAVANA	transcript	29798131	29800365	0	+	.	gene_id "ENSMUSG00000136158.1"; transcript_id "ENSMUST00000334413.1"; gene_type "lncRNA"; gene_name "ENSMUSG00000136158"; transcript_type "lncRNA"; transcript_name "ENSMUST00000334413"; level 2; tag "TAGENE";
chr16	HAVANA	exon	29798142	29798412	0	+	.	gene_id "ENSMUSG00000136158.1"; transcript_id "ENSMUST00000334407.1"; gene_type "lncRNA"; gene_name "ENSMUSG00000136158"; transcript_type "lncRNA"; transcript_name "ENSMUST00000334407"; exon_number 1; exon_id "ENSMUSE00001659221.1"; level 2; tag "TAGENE";
chr16	HAVANA	transcript	29798142	29800956	0	+	.	gene_id "ENSMUSG00000136158.1"; transcript_id "ENSMUST00000334407.1"; gene_type "lncRNA"; gene_name "ENSMUSG00000136158"; transcript_type "lncRNA"; transcript_name "ENSMUST00000334407"; level 2; tag "TAGENE";
chr16	HAVANA	exon	29798145	29798412	0	+	.	gene_id "ENSMUSG00000136158.1"; transcript_id "ENSMUST00000334408.1"; gene_type "lncRNA"; gene_name "ENSMUSG00000136158"; transcript_type "lncRNA"; transcript_name "ENSMUST00000334408"; exon_number 1; exon_id "ENSMUSE00001659224.1"; level 2; tag "TAGENE";
chr16	HAVANA	transcript	29798145	29800956	0	+	.	gene_id "ENSMUSG00000136158.1"; transcript_id "ENSMUST00000334408.1"; gene_type "lncRNA"; gene_name "ENSMUSG00000136158"; transcript_type "lncRNA"; transcript_name "ENSMUST00000334408"; level 2; tag "TAGENE";
chr16	HAVANA	exon	29798177	29798412	0	+	.	gene_id "ENSMUSG00000136158.1"; transcript_id "ENSMUST00000334415.1"; gene_type "lncRNA"; gene_name "ENSMUSG00000136158"; transcript_type "lncRNA"; transcript_name "ENSMUST00000334415"; exon_number 1; exon_id "ENSMUSE00001659223.1"; level 2; tag "TAGENE";
chr16	HAVANA	transcript	29798177	29800278	0	+	.	gene_id "ENSMUSG00000136158.1"; transcript_id "ENSMUST00000334415.1"; gene_type "lncRNA"; gene_name "ENSMUSG00000136158"; transcript_type "lncRNA"; transcript_name "ENSMUST00000334415"; level 2; tag "TAGENE";
chr16	HAVANA	exon	29798198	29798412	0	+	.	gene_id "ENSMUSG00000136158.1"; transcript_id "ENSMUST00000334410.1"; gene_type "lncRNA"; gene_name "ENSMUSG00000136158"; transcript_type "lncRNA"; transcript_name "ENSMUST00000334410"; exon_number 1; exon_id "ENSMUSE00001659196.1"; level 2; tag "TAGENE";
chr16	HAVANA	exon	29798198	29798412	0	+	.	gene_id "ENSMUSG00000136158.1"; transcript_id "ENSMUST00000334409.1"; gene_type "lncRNA"; gene_name "ENSMUSG00000136158"; transcript_type "lncRNA"; transcript_name "ENSMUST00000334409"; exon_number 1; exon_id "ENSMUSE00001659196.1"; level 2; tag "TAGENE";
chr16	HAVANA	transcript	29798198	29800956	0	+	.	gene_id "ENSMUSG00000136158.1"; transcript_id "ENSMUST00000334410.1"; gene_type "lncRNA"; gene_name "ENSMUSG00000136158"; transcript_type "lncRNA"; transcript_name "ENSMUST00000334410"; level 2; tag "TAGENE";
chr16	HAVANA	transcript	29798198	29800958	0	+	.	gene_id "ENSMUSG00000136158.1"; transcript_id "ENSMUST00000334409.1"; gene_type "lncRNA"; gene_name "ENSMUSG00000136158"; transcript_type "lncRNA"; transcript_name "ENSMUST00000334409"; level 2; tag "TAGENE";
chr16	HAVANA	exon	29798209	29798412	0	+	.	gene_id "ENSMUSG00000136158.1"; transcript_id "ENSMUST00000334416.1"; gene_type "lncRNA"; gene_name "ENSMUSG00000136158"; transcript_type "lncRNA"; transcript_name "ENSMUST00000334416"; exon_number 1; exon_id "ENSMUSE00001659189.1"; level 2; tag "TAGENE";
chr16	HAVANA	transcript	29798209	29800241	0	+	.	gene_id "ENSMUSG00000136158.1"; transcript_id "ENSMUST00000334416.1"; gene_type "lncRNA"; gene_name "ENSMUSG00000136158"; transcript_type "lncRNA"; transcript_name "ENSMUST00000334416"; level 2; tag "TAGENE";
chr16	HAVANA	exon	29798224	29798412	0	+	.	gene_id "ENSMUSG00000136158.1"; transcript_id "ENSMUST00000334412.1"; gene_type "lncRNA"; gene_name "ENSMUSG00000136158"; transcript_type "lncRNA"; transcript_name "ENSMUST00000334412"; exon_number 1; exon_id "ENSMUSE00001659198.1"; level 2; tag "TAGENE";
chr16	HAVANA	transcript	29798224	29800729	0	+	.	gene_id "ENSMUSG00000136158.1"; transcript_id "ENSMUST00000334412.1"; gene_type "lncRNA"; gene_name "ENSMUSG00000136158"; transcript_type "lncRNA"; transcript_name "ENSMUST00000334412"; level 2; tag "TAGENE";
chr16	HAVANA	exon	29798355	29798412	0	+	.	gene_id "ENSMUSG00000136158.1"; transcript_id "ENSMUST00000334404.1"; gene_type "lncRNA"; gene_name "ENSMUSG00000136158"; transcript_type "lncRNA"; transcript_name "ENSMUST00000334404"; exon_number 3; exon_id "ENSMUSE00001659187.1"; level 2; tag "basic"; tag "TAGENE";
chr16	HAVANA	exon	29798517	29798643	0	+	.	gene_id "ENSMUSG00000136158.1"; transcript_id "ENSMUST00000334401.1"; gene_type "lncRNA"; gene_name "ENSMUSG00000136158"; transcript_type "lncRNA"; transcript_name "ENSMUST00000334401"; exon_number 3; exon_id "ENSMUSE00001659234.1"; level 2; tag "basic"; tag "TAGENE";
chr16	HAVANA	exon	29798517	29798643	0	+	.	gene_id "ENSMUSG00000136158.1"; transcript_id "ENSMUST00000334413.1"; gene_type "lncRNA"; gene_name "ENSMUSG00000136158"; transcript_type "lncRNA"; transcript_name "ENSMUST00000334413"; exon_number 2; exon_id "ENSMUSE00001659234.1"; level 2; tag "TAGENE";
chr16	HAVANA	exon	29798548	29798643	0	+	.	gene_id "ENSMUSG00000136158.1"; transcript_id "ENSMUST00000334414.1"; gene_type "lncRNA"; gene_name "ENSMUSG00000136158"; transcript_type "lncRNA"; transcript_name "ENSMUST00000334414"; exon_number 2; exon_id "ENSMUSE00001659191.1"; level 2; tag "TAGENE";
chr16	HAVANA	exon	29798548	29798643	0	+	.	gene_id "ENSMUSG00000136158.1"; transcript_id "ENSMUST00000334416.1"; gene_type "lncRNA"; gene_name "ENSMUSG00000136158"; transcript_type "lncRNA"; transcript_name "ENSMUST00000334416"; exon_number 2; exon_id "ENSMUSE00001659191.1"; level 2; tag "TAGENE";
chr16	HAVANA	exon	29798579	29798643	0	+	.	gene_id "ENSMUSG00000136158.1"; transcript_id "ENSMUST00000334400.1"; gene_type "lncRNA"; gene_name "ENSMUSG00000136158"; transcript_type "lncRNA"; transcript_name "ENSMUST00000334400"; exon_number 3; exon_id "ENSMUSE00001659197.1"; level 2; tag "TAGENE";
chr16	HAVANA	exon	29798579	29798643	0	+	.	gene_id "ENSMUSG00000136158.1"; transcript_id "ENSMUST00000334404.1"; gene_type "lncRNA"; gene_name "ENSMUSG00000136158"; transcript_type "lncRNA"; transcript_name "ENSMUST00000334404"; exon_number 4; exon_id "ENSMUSE00001659197.1"; level 2; tag "basic"; tag "TAGENE";
chr16	HAVANA	exon	29798579	29798643	0	+	.	gene_id "ENSMUSG00000136158.1"; transcript_id "ENSMUST00000334402.1"; gene_type "lncRNA"; gene_name "ENSMUSG00000136158"; transcript_type "lncRNA"; transcript_name "ENSMUST00000334402"; exon_number 3; exon_id "ENSMUSE00001659197.1"; level 2; tag "TAGENE";
chr16	HAVANA	exon	29798579	29798643	0	+	.	gene_id "ENSMUSG00000136158.1"; transcript_id "ENSMUST00000334403.1"; gene_type "lncRNA"; gene_name "ENSMUSG00000136158"; transcript_type "lncRNA"; transcript_name "ENSMUST00000334403"; exon_number 4; exon_id "ENSMUSE00001659197.1"; level 2; tag "TAGENE";
chr16	HAVANA	exon	29798579	29798643	0	+	.	gene_id "ENSMUSG00000136158.1"; transcript_id "ENSMUST00000334397.1"; gene_type "lncRNA"; gene_name "ENSMUSG00000136158"; transcript_type "lncRNA"; transcript_name "ENSMUST00000334397"; exon_number 3; exon_id "ENSMUSE00001659197.1"; level 2; tag "Ensembl_canonical"; tag "GENCODE_Primary"; tag "TAGENE";
chr16	HAVANA	exon	29798579	29798643	0	+	.	gene_id "ENSMUSG00000136158.1"; transcript_id "ENSMUST00000334398.1"; gene_type "lncRNA"; gene_name "ENSMUSG00000136158"; transcript_type "lncRNA"; transcript_name "ENSMUST00000334398"; exon_number 3; exon_id "ENSMUSE00001659197.1"; level 2; tag "basic"; tag "TAGENE";
chr16	HAVANA	exon	29798579	29798643	0	+	.	gene_id "ENSMUSG00000136158.1"; transcript_id "ENSMUST00000334411.1"; gene_type "lncRNA"; gene_name "ENSMUSG00000136158"; transcript_type "lncRNA"; transcript_name "ENSMUST00000334411"; exon_number 2; exon_id "ENSMUSE00001659197.1"; level 2; tag "TAGENE";
chr16	HAVANA	exon	29798579	29798643	0	+	.	gene_id "ENSMUSG00000136158.1"; transcript_id "ENSMUST00000334415.1"; gene_type "lncRNA"; gene_name "ENSMUSG00000136158"; transcript_type "lncRNA"; transcript_name "ENSMUST00000334415"; exon_number 2; exon_id "ENSMUSE00001659197.1"; level 2; tag "TAGENE";
chr16	HAVANA	exon	29798579	29798643	0	+	.	gene_id "ENSMUSG00000136158.1"; transcript_id "ENSMUST00000334410.1"; gene_type "lncRNA"; gene_name "ENSMUSG00000136158"; transcript_type "lncRNA"; transcript_name "ENSMUST00000334410"; exon_number 2; exon_id "ENSMUSE00001659197.1"; level 2; tag "TAGENE";
chr16	HAVANA	exon	29798579	29798643	0	+	.	gene_id "ENSMUSG00000136158.1"; transcript_id "ENSMUST00000334409.1"; gene_type "lncRNA"; gene_name "ENSMUSG00000136158"; transcript_type "lncRNA"; transcript_name "ENSMUST00000334409"; exon_number 2; exon_id "ENSMUSE00001659197.1"; level 2; tag "TAGENE";
chr16	HAVANA	exon	29799291	29799569	0	+	.	gene_id "ENSMUSG00000136158.1"; transcript_id "ENSMUST00000334400.1"; gene_type "lncRNA"; gene_name "ENSMUSG00000136158"; transcript_type "lncRNA"; transcript_name "ENSMUST00000334400"; exon_number 4; exon_id "ENSMUSE00001659225.1"; level 2; tag "TAGENE";
chr16	HAVANA	exon	29799291	29799569	0	+	.	gene_id "ENSMUSG00000136158.1"; transcript_id "ENSMUST00000334401.1"; gene_type "lncRNA"; gene_name "ENSMUSG00000136158"; transcript_type "lncRNA"; transcript_name "ENSMUST00000334401"; exon_number 4; exon_id "ENSMUSE00001659225.1"; level 2; tag "basic"; tag "TAGENE";
chr16	HAVANA	exon	29799291	29799569	0	+	.	gene_id "ENSMUSG00000136158.1"; transcript_id "ENSMUST00000334404.1"; gene_type "lncRNA"; gene_name "ENSMUSG00000136158"; transcript_type "lncRNA"; transcript_name "ENSMUST00000334404"; exon_number 5; exon_id "ENSMUSE00001659225.1"; level 2; tag "basic"; tag "TAGENE";
chr16	HAVANA	exon	29799291	29799569	0	+	.	gene_id "ENSMUSG00000136158.1"; transcript_id "ENSMUST00000334415.1"; gene_type "lncRNA"; gene_name "ENSMUSG00000136158"; transcript_type "lncRNA"; transcript_name "ENSMUST00000334415"; exon_number 3; exon_id "ENSMUSE00001659225.1"; level 2; tag "TAGENE";
chr16	HAVANA	exon	29799291	29799569	0	+	.	gene_id "ENSMUSG00000136158.1"; transcript_id "ENSMUST00000334416.1"; gene_type "lncRNA"; gene_name "ENSMUSG00000136158"; transcript_type "lncRNA"; transcript_name "ENSMUST00000334416"; exon_number 3; exon_id "ENSMUSE00001659225.1"; level 2; tag "TAGENE";
chr16	HAVANA	exon	29799933	29800214	0	+	.	gene_id "ENSMUSG00000136158.1"; transcript_id "ENSMUST00000334404.1"; gene_type "lncRNA"; gene_name "ENSMUSG00000136158"; transcript_type "lncRNA"; transcript_name "ENSMUST00000334404"; exon_number 6; exon_id "ENSMUSE00001659199.1"; level 2; tag "basic"; tag "TAGENE";
chr16	HAVANA	exon	29799933	29800241	0	+	.	gene_id "ENSMUSG00000136158.1"; transcript_id "ENSMUST00000334416.1"; gene_type "lncRNA"; gene_name "ENSMUSG00000136158"; transcript_type "lncRNA"; transcript_name "ENSMUST00000334416"; exon_number 4; exon_id "ENSMUSE00001659229.1"; level 2; tag "TAGENE";
chr16	HAVANA	exon	29799933	29800278	0	+	.	gene_id "ENSMUSG00000136158.1"; transcript_id "ENSMUST00000334400.1"; gene_type "lncRNA"; gene_name "ENSMUSG00000136158"; transcript_type "lncRNA"; transcript_name "ENSMUST00000334400"; exon_number 5; exon_id "ENSMUSE00001659188.1"; level 2; tag "TAGENE";
chr16	HAVANA	exon	29799933	29800278	0	+	.	gene_id "ENSMUSG00000136158.1"; transcript_id "ENSMUST00000334402.1"; gene_type "lncRNA"; gene_name "ENSMUSG00000136158"; transcript_type "lncRNA"; transcript_name "ENSMUST00000334402"; exon_number 4; exon_id "ENSMUSE00001659188.1"; level 2; tag "TAGENE";
chr16	HAVANA	exon	29799933	29800278	0	+	.	gene_id "ENSMUSG00000136158.1"; transcript_id "ENSMUST00000334403.1"; gene_type "lncRNA"; gene_name "ENSMUSG00000136158"; transcript_type "lncRNA"; transcript_name "ENSMUST00000334403"; exon_number 5; exon_id "ENSMUSE00001659188.1"; level 2; tag "TAGENE";
chr16	HAVANA	exon	29799933	29800278	0	+	.	gene_id "ENSMUSG00000136158.1"; transcript_id "ENSMUST00000334415.1"; gene_type "lncRNA"; gene_name "ENSMUSG00000136158"; transcript_type "lncRNA"; transcript_name "ENSMUST00000334415"; exon_number 4; exon_id "ENSMUSE00001659188.1"; level 2; tag "TAGENE";
chr16	HAVANA	exon	29799933	29800282	0	+	.	gene_id "ENSMUSG00000136158.1"; transcript_id "ENSMUST00000334401.1"; gene_type "lncRNA"; gene_name "ENSMUSG00000136158"; transcript_type "lncRNA"; transcript_name "ENSMUST00000334401"; exon_number 5; exon_id "ENSMUSE00001659213.1"; level 2; tag "basic"; tag "TAGENE";
chr16	HAVANA	exon	29799933	29800289	0	+	.	gene_id "ENSMUSG00000136158.1"; transcript_id "ENSMUST00000334397.1"; gene_type "lncRNA"; gene_name "ENSMUSG00000136158"; transcript_type "lncRNA"; transcript_name "ENSMUST00000334397"; exon_number 4; exon_id "ENSMUSE00001659193.1"; level 2; tag "Ensembl_canonical"; tag "GENCODE_Primary"; tag "TAGENE";
chr16	HAVANA	exon	29799933	29800289	0	+	.	gene_id "ENSMUSG00000136158.1"; transcript_id "ENSMUST00000334406.1"; gene_type "lncRNA"; gene_name "ENSMUSG00000136158"; transcript_type "lncRNA"; transcript_name "ENSMUST00000334406"; exon_number 2; exon_id "ENSMUSE00001659193.1"; level 2; tag "TAGENE";
chr16	HAVANA	exon	29799933	29800289	0	+	.	gene_id "ENSMUSG00000136158.1"; transcript_id "ENSMUST00000334407.1"; gene_type "lncRNA"; gene_name "ENSMUSG00000136158"; transcript_type "lncRNA"; transcript_name "ENSMUST00000334407"; exon_number 2; exon_id "ENSMUSE00001659193.1"; level 2; tag "TAGENE";
chr16	HAVANA	exon	29799933	29800289	0	+	.	gene_id "ENSMUSG00000136158.1"; transcript_id "ENSMUST00000334409.1"; gene_type "lncRNA"; gene_name "ENSMUSG00000136158"; transcript_type "lncRNA"; transcript_name "ENSMUST00000334409"; exon_number 3; exon_id "ENSMUSE00001659193.1"; level 2; tag "TAGENE";
chr16	HAVANA	exon	29799933	29800289	0	+	.	gene_id "ENSMUSG00000136158.1"; transcript_id "ENSMUST00000334412.1"; gene_type "lncRNA"; gene_name "ENSMUSG00000136158"; transcript_type "lncRNA"; transcript_name "ENSMUST00000334412"; exon_number 2; exon_id "ENSMUSE00001659193.1"; level 2; tag "TAGENE";
chr16	HAVANA	exon	29799933	29800354	0	+	.	gene_id "ENSMUSG00000136158.1"; transcript_id "ENSMUST00000334414.1"; gene_type "lncRNA"; gene_name "ENSMUSG00000136158"; transcript_type "lncRNA"; transcript_name "ENSMUST00000334414"; exon_number 3; exon_id "ENSMUSE00001659236.1"; level 2; tag "TAGENE";
chr16	HAVANA	exon	29799933	29800365	0	+	.	gene_id "ENSMUSG00000136158.1"; transcript_id "ENSMUST00000334413.1"; gene_type "lncRNA"; gene_name "ENSMUSG00000136158"; transcript_type "lncRNA"; transcript_name "ENSMUST00000334413"; exon_number 3; exon_id "ENSMUSE00001659204.1"; level 2; tag "TAGENE";
chr16	HAVANA	exon	29799933	29800729	0	+	.	gene_id "ENSMUSG00000136158.1"; transcript_id "ENSMUST00000334399.1"; gene_type "lncRNA"; gene_name "ENSMUSG00000136158"; transcript_type "lncRNA"; transcript_name "ENSMUST00000334399"; exon_number 3; exon_id "ENSMUSE00001659205.1"; level 2; tag "basic"; tag "TAGENE";
chr16	HAVANA	exon	29799933	29800729	0	+	.	gene_id "ENSMUSG00000136158.1"; transcript_id "ENSMUST00000334411.1"; gene_type "lncRNA"; gene_name "ENSMUSG00000136158"; transcript_type "lncRNA"; transcript_name "ENSMUST00000334411"; exon_number 3; exon_id "ENSMUSE00001659205.1"; level 2; tag "TAGENE";
chr16	HAVANA	exon	29799933	29801623	0	+	.	gene_id "ENSMUSG00000136158.1"; transcript_id "ENSMUST00000334405.1"; gene_type "lncRNA"; gene_name "ENSMUSG00000136158"; transcript_type "lncRNA"; transcript_name "ENSMUST00000334405"; exon_number 2; exon_id "ENSMUSE00001659210.1"; level 2; tag "TAGENE";
chr16	HAVANA	exon	29799981	29800289	0	+	.	gene_id "ENSMUSG00000136158.1"; transcript_id "ENSMUST00000334398.1"; gene_type "lncRNA"; gene_name "ENSMUSG00000136158"; transcript_type "lncRNA"; transcript_name "ENSMUST00000334398"; exon_number 4; exon_id "ENSMUSE00001659203.1"; level 2; tag "basic"; tag "TAGENE";
chr16	HAVANA	exon	29799981	29800289	0	+	.	gene_id "ENSMUSG00000136158.1"; transcript_id "ENSMUST00000334408.1"; gene_type "lncRNA"; gene_name "ENSMUSG00000136158"; transcript_type "lncRNA"; transcript_name "ENSMUST00000334408"; exon_number 2; exon_id "ENSMUSE00001659203.1"; level 2; tag "TAGENE";
chr16	HAVANA	exon	29799981	29800289	0	+	.	gene_id "ENSMUSG00000136158.1"; transcript_id "ENSMUST00000334410.1"; gene_type "lncRNA"; gene_name "ENSMUSG00000136158"; transcript_type "lncRNA"; transcript_name "ENSMUST00000334410"; exon_number 3; exon_id "ENSMUSE00001659203.1"; level 2; tag "TAGENE";
chr16	HAVANA	exon	29800395	29800729	0	+	.	gene_id "ENSMUSG00000136158.1"; transcript_id "ENSMUST00000334397.1"; gene_type "lncRNA"; gene_name "ENSMUSG00000136158"; transcript_type "lncRNA"; transcript_name "ENSMUST00000334397"; exon_number 5; exon_id "ENSMUSE00001659190.1"; level 2; tag "Ensembl_canonical"; tag "GENCODE_Primary"; tag "TAGENE";
chr16	HAVANA	exon	29800395	29800950	0	+	.	gene_id "ENSMUSG00000136158.1"; transcript_id "ENSMUST00000334398.1"; gene_type "lncRNA"; gene_name "ENSMUSG00000136158"; transcript_type "lncRNA"; transcript_name "ENSMUST00000334398"; exon_number 5; exon_id "ENSMUSE00001659228.1"; level 2; tag "basic"; tag "TAGENE";
chr16	HAVANA	exon	29800395	29800956	0	+	.	gene_id "ENSMUSG00000136158.1"; transcript_id "ENSMUST00000334406.1"; gene_type "lncRNA"; gene_name "ENSMUSG00000136158"; transcript_type "lncRNA"; transcript_name "ENSMUST00000334406"; exon_number 3; exon_id "ENSMUSE00001659218.1"; level 2; tag "TAGENE";
chr16	HAVANA	exon	29800395	29800956	0	+	.	gene_id "ENSMUSG00000136158.1"; transcript_id "ENSMUST00000334408.1"; gene_type "lncRNA"; gene_name "ENSMUSG00000136158"; transcript_type "lncRNA"; transcript_name "ENSMUST00000334408"; exon_number 3; exon_id "ENSMUSE00001659218.1"; level 2; tag "TAGENE";
chr16	HAVANA	exon	29800395	29800956	0	+	.	gene_id "ENSMUSG00000136158.1"; transcript_id "ENSMUST00000334410.1"; gene_type "lncRNA"; gene_name "ENSMUSG00000136158"; transcript_type "lncRNA"; transcript_name "ENSMUST00000334410"; exon_number 4; exon_id "ENSMUSE00001659218.1"; level 2; tag "TAGENE";
chr16	HAVANA	exon	29800395	29800958	0	+	.	gene_id "ENSMUSG00000136158.1"; transcript_id "ENSMUST00000334409.1"; gene_type "lncRNA"; gene_name "ENSMUSG00000136158"; transcript_type "lncRNA"; transcript_name "ENSMUST00000334409"; exon_number 4; exon_id "ENSMUSE00001659230.1"; level 2; tag "TAGENE";
chr16	HAVANA	exon	29800430	29800956	0	+	.	gene_id "ENSMUSG00000136158.1"; transcript_id "ENSMUST00000334407.1"; gene_type "lncRNA"; gene_name "ENSMUSG00000136158"; transcript_type "lncRNA"; transcript_name "ENSMUST00000334407"; exon_number 3; exon_id "ENSMUSE00001659235.1"; level 2; tag "TAGENE";
chr16	HAVANA	exon	29800462	29800729	0	+	.	gene_id "ENSMUSG00000136158.1"; transcript_id "ENSMUST00000334412.1"; gene_type "lncRNA"; gene_name "ENSMUSG00000136158"; transcript_type "lncRNA"; transcript_name "ENSMUST00000334412"; exon_number 3; exon_id "ENSMUSE00001659219.1"; level 2; tag "TAGENE";
chr16	HAVANA	exon	29804775	29805206	0	+	.	gene_id "ENSMUSG00000097184.5"; transcript_id "ENSMUST00000299723.1"; gene_type "lncRNA"; gene_name "4632428C04Rik"; transcript_type "lncRNA"; transcript_name "4632428C04Rik-204"; exon_number 1; exon_id "ENSMUSE00001592541.1"; level 2; mgi_id "MGI:1921600"; tag "Ensembl_canonical"; tag "GENCODE_Primary"; tag "TAGENE"; havana_gene "OTTMUSG00000071394.1";
chr16	HAVANA	transcript	29804775	29836521	0	+	.	gene_id "ENSMUSG00000097184.5"; transcript_id "ENSMUST00000299723.1"; gene_type "lncRNA"; gene_name "4632428C04Rik"; transcript_type "lncRNA"; transcript_name "4632428C04Rik-204"; level 2; mgi_id "MGI:1921600"; tag "Ensembl_canonical"; tag "GENCODE_Primary"; tag "TAGENE"; havana_gene "OTTMUSG00000071394.1";
chr16	HAVANA	gene	29804775	29840251	0	+	.	gene_id "ENSMUSG00000097184.5"; gene_type "lncRNA"; gene_name "4632428C04Rik"; level 2; mgi_id "MGI:1921600"; havana_gene "OTTMUSG00000071394.1";
chr16	HAVANA	exon	29808349	29809026	0	+	.	gene_id "ENSMUSG00000097184.5"; transcript_id "ENSMUST00000299724.1"; gene_type "lncRNA"; gene_name "4632428C04Rik"; transcript_type "lncRNA"; transcript_name "4632428C04Rik-205"; exon_number 1; exon_id "ENSMUSE00001592516.1"; level 2; mgi_id "MGI:1921600"; tag "basic"; tag "TAGENE"; havana_gene "OTTMUSG00000071394.1";
chr16	HAVANA	transcript	29808349	29836517	0	+	.	gene_id "ENSMUSG00000097184.5"; transcript_id "ENSMUST00000299724.1"; gene_type "lncRNA"; gene_name "4632428C04Rik"; transcript_type "lncRNA"; transcript_name "4632428C04Rik-205"; level 2; mgi_id "MGI:1921600"; tag "basic"; tag "TAGENE"; havana_gene "OTTMUSG00000071394.1";
chr16	HAVANA	exon	29811451	29811541	0	+	.	gene_id "ENSMUSG00000097184.5"; transcript_id "ENSMUST00000299725.1"; gene_type "lncRNA"; gene_name "4632428C04Rik"; transcript_type "lncRNA"; transcript_name "4632428C04Rik-206"; exon_number 1; exon_id "ENSMUSE00001592514.1"; level 2; mgi_id "MGI:1921600"; tag "TAGENE"; havana_gene "OTTMUSG00000071394.1";
chr16	ENSEMBL_gcm37	exon	29811451	29811541	0.0371975983532238	+	.	gene_id "ENSMUSG00000097184.5"; transcript_id "ENSMUSG00000097184.5_tx_6"; exon_id "chr16_29811451_29811541_+"; exonnum "1"; txlen "1265";
chr16	HAVANA	transcript	29811451	29836516	0	+	.	gene_id "ENSMUSG00000097184.5"; transcript_id "ENSMUST00000299725.1"; gene_type "lncRNA"; gene_name "4632428C04Rik"; transcript_type "lncRNA"; transcript_name "4632428C04Rik-206"; level 2; mgi_id "MGI:1921600"; tag "TAGENE"; havana_gene "OTTMUSG00000071394.1";
chr16	HAVANA	exon	29822449	29822580	0	+	.	gene_id "ENSMUSG00000097184.5"; transcript_id "ENSMUST00000299726.1"; gene_type "lncRNA"; gene_name "4632428C04Rik"; transcript_type "lncRNA"; transcript_name "4632428C04Rik-207"; exon_number 1; exon_id "ENSMUSE00001592512.1"; level 2; mgi_id "MGI:1921600"; tag "TAGENE"; havana_gene "OTTMUSG00000071394.1";
chr16	ENSEMBL_gcm37	exon	29822449	29822580	0.060234974592941	+	.	gene_id "ENSMUSG00000097184.5"; transcript_id "ENSMUSG00000097184.5_tx_5"; exon_id "chr16_29822449_29822580_+"; exonnum "1"; txlen "1306";
chr16	HAVANA	transcript	29822449	29836517	0	+	.	gene_id "ENSMUSG00000097184.5"; transcript_id "ENSMUST00000299726.1"; gene_type "lncRNA"; gene_name "4632428C04Rik"; transcript_type "lncRNA"; transcript_name "4632428C04Rik-207"; level 2; mgi_id "MGI:1921600"; tag "TAGENE"; havana_gene "OTTMUSG00000071394.1";
chr16	sragcm37_mid	exon	29823060	29823243	0.060234974592941	+	.	gene_id "ENSMUSG00000097184.5"; transcript_id "ENSMUSG00000097184.5_tx_5"; exon_id "chr16_29823060_29823243_+"; exonnum "2"; txlen "1306";
chr16	sragcm37_mid	exon	29823060	29823243	0.0371975983532238	+	.	gene_id "ENSMUSG00000097184.5"; transcript_id "ENSMUSG00000097184.5_tx_6"; exon_id "chr16_29823060_29823243_+"; exonnum "2"; txlen "1265";
chr16	sragcm37_mid	exon	29824344	29824875	0.060234974592941	+	.	gene_id "ENSMUSG00000097184.5"; transcript_id "ENSMUSG00000097184.5_tx_5"; exon_id "chr16_29824344_29824875_+"; exonnum "3"; txlen "1306";
chr16	sragcm37_mid	exon	29824344	29824875	0.0371975983532238	+	.	gene_id "ENSMUSG00000097184.5"; transcript_id "ENSMUSG00000097184.5_tx_6"; exon_id "chr16_29824344_29824875_+"; exonnum "3"; txlen "1265";
chr16	HAVANA	exon	29824998	29825092	0	+	.	gene_id "ENSMUSG00000097184.5"; transcript_id "ENSMUST00000299723.1"; gene_type "lncRNA"; gene_name "4632428C04Rik"; transcript_type "lncRNA"; transcript_name "4632428C04Rik-204"; exon_number 2; exon_id "ENSMUSE00001592529.1"; level 2; mgi_id "MGI:1921600"; tag "Ensembl_canonical"; tag "GENCODE_Primary"; tag "TAGENE"; havana_gene "OTTMUSG00000071394.1";
chr16	HAVANA	exon	29824998	29825092	0	+	.	gene_id "ENSMUSG00000097184.5"; transcript_id "ENSMUST00000299724.1"; gene_type "lncRNA"; gene_name "4632428C04Rik"; transcript_type "lncRNA"; transcript_name "4632428C04Rik-205"; exon_number 2; exon_id "ENSMUSE00001592529.1"; level 2; mgi_id "MGI:1921600"; tag "basic"; tag "TAGENE"; havana_gene "OTTMUSG00000071394.1";
chr16	HAVANA	exon	29824998	29825092	0	+	.	gene_id "ENSMUSG00000097184.5"; transcript_id "ENSMUST00000299725.1"; gene_type "lncRNA"; gene_name "4632428C04Rik"; transcript_type "lncRNA"; transcript_name "4632428C04Rik-206"; exon_number 2; exon_id "ENSMUSE00001592529.1"; level 2; mgi_id "MGI:1921600"; tag "TAGENE"; havana_gene "OTTMUSG00000071394.1";
chr16	HAVANA	exon	29824998	29825092	0	+	.	gene_id "ENSMUSG00000097184.5"; transcript_id "ENSMUST00000299726.1"; gene_type "lncRNA"; gene_name "4632428C04Rik"; transcript_type "lncRNA"; transcript_name "4632428C04Rik-207"; exon_number 2; exon_id "ENSMUSE00001592529.1"; level 2; mgi_id "MGI:1921600"; tag "TAGENE"; havana_gene "OTTMUSG00000071394.1";
chr16	ENSEMBL_gcm37	exon	29824998	29825092	0.060234974592941	+	.	gene_id "ENSMUSG00000097184.5"; transcript_id "ENSMUSG00000097184.5_tx_5"; exon_id "chr16_29824998_29825092_+"; exonnum "4"; txlen "1306";
chr16	ENSEMBL_gcm37	exon	29824998	29825092	0.0371975983532238	+	.	gene_id "ENSMUSG00000097184.5"; transcript_id "ENSMUSG00000097184.5_tx_6"; exon_id "chr16_29824998_29825092_+"; exonnum "4"; txlen "1265";
chr16	HAVANA	exon	29827407	29827548	0	+	.	gene_id "ENSMUSG00000097184.5"; transcript_id "ENSMUST00000243680.2"; gene_type "lncRNA"; gene_name "4632428C04Rik"; transcript_type "lncRNA"; transcript_name "4632428C04Rik-203"; exon_number 1; exon_id "ENSMUSE00001592542.1"; level 2; mgi_id "MGI:1921600"; tag "basic"; tag "TAGENE"; havana_gene "OTTMUSG00000071394.1";
chr16	HAVANA	transcript	29827407	29840251	0	+	.	gene_id "ENSMUSG00000097184.5"; transcript_id "ENSMUST00000243680.2"; gene_type "lncRNA"; gene_name "4632428C04Rik"; transcript_type "lncRNA"; transcript_name "4632428C04Rik-203"; level 2; mgi_id "MGI:1921600"; tag "basic"; tag "TAGENE"; havana_gene "OTTMUSG00000071394.1";
chr16	HAVANA	exon	29827414	29827548	0	+	.	gene_id "ENSMUSG00000097184.5"; transcript_id "ENSMUST00000241898.2"; gene_type "lncRNA"; gene_name "4632428C04Rik"; transcript_type "lncRNA"; transcript_name "4632428C04Rik-202"; exon_number 1; exon_id "ENSMUSE00001592534.1"; level 2; mgi_id "MGI:1921600"; tag "TAGENE"; havana_gene "OTTMUSG00000071394.1";
chr16	HAVANA	exon	29827414	29827548	0	+	.	gene_id "ENSMUSG00000097184.5"; transcript_id "ENSMUST00000299727.1"; gene_type "lncRNA"; gene_name "4632428C04Rik"; transcript_type "lncRNA"; transcript_name "4632428C04Rik-208"; exon_number 1; exon_id "ENSMUSE00001592534.1"; level 2; mgi_id "MGI:1921600"; tag "basic"; tag "TAGENE"; havana_gene "OTTMUSG00000071394.1";
chr16	HAVANA	exon	29827414	29827548	0	+	.	gene_id "ENSMUSG00000097184.5"; transcript_id "ENSMUST00000181485.5"; gene_type "lncRNA"; gene_name "4632428C04Rik"; transcript_type "lncRNA"; transcript_name "4632428C04Rik-201"; exon_number 1; exon_id "ENSMUSE00001592534.1"; level 2; transcript_support_level "1"; mgi_id "MGI:1921600"; tag "TAGENE"; havana_gene "OTTMUSG00000071394.1"; havana_transcript "OTTMUST00000172867.1";
chr16	HAVANA	transcript	29827414	29836527	0	+	.	gene_id "ENSMUSG00000097184.5"; transcript_id "ENSMUST00000241898.2"; gene_type "lncRNA"; gene_name "4632428C04Rik"; transcript_type "lncRNA"; transcript_name "4632428C04Rik-202"; level 2; mgi_id "MGI:1921600"; tag "TAGENE"; havana_gene "OTTMUSG00000071394.1";
chr16	HAVANA	transcript	29827414	29838258	0	+	.	gene_id "ENSMUSG00000097184.5"; transcript_id "ENSMUST00000299727.1"; gene_type "lncRNA"; gene_name "4632428C04Rik"; transcript_type "lncRNA"; transcript_name "4632428C04Rik-208"; level 2; mgi_id "MGI:1921600"; tag "basic"; tag "TAGENE"; havana_gene "OTTMUSG00000071394.1";
chr16	HAVANA	transcript	29827414	29840248	0	+	.	gene_id "ENSMUSG00000097184.5"; transcript_id "ENSMUST00000181485.5"; gene_type "lncRNA"; gene_name "4632428C04Rik"; transcript_type "lncRNA"; transcript_name "4632428C04Rik-201"; level 2; transcript_support_level "1"; mgi_id "MGI:1921600"; tag "TAGENE"; havana_gene "OTTMUSG00000071394.1"; havana_transcript "OTTMUST00000172867.1";
chr16	HAVANA	transcript	29827418	29827757	0	+	.	gene_id "ENSMUSG00000097184.5"; transcript_id "ENSMUST00000299744.1"; gene_type "lncRNA"; gene_name "4632428C04Rik"; transcript_type "lncRNA"; transcript_name "4632428C04Rik-225"; level 2; mgi_id "MGI:1921600"; tag "TAGENE"; havana_gene "OTTMUSG00000071394.1";
chr16	HAVANA	exon	29827418	29827757	0	+	.	gene_id "ENSMUSG00000097184.5"; transcript_id "ENSMUST00000299744.1"; gene_type "lncRNA"; gene_name "4632428C04Rik"; transcript_type "lncRNA"; transcript_name "4632428C04Rik-225"; exon_number 1; exon_id "ENSMUSE00001592509.1"; level 2; mgi_id "MGI:1921600"; tag "TAGENE"; havana_gene "OTTMUSG00000071394.1";
chr16	HAVANA	exon	29827441	29827548	0	+	.	gene_id "ENSMUSG00000097184.5"; transcript_id "ENSMUST00000299728.1"; gene_type "lncRNA"; gene_name "4632428C04Rik"; transcript_type "lncRNA"; transcript_name "4632428C04Rik-209"; exon_number 1; exon_id "ENSMUSE00001592538.1"; level 2; mgi_id "MGI:1921600"; tag "basic"; tag "TAGENE"; havana_gene "OTTMUSG00000071394.1";
chr16	HAVANA	transcript	29827441	29838242	0	+	.	gene_id "ENSMUSG00000097184.5"; transcript_id "ENSMUST00000299728.1"; gene_type "lncRNA"; gene_name "4632428C04Rik"; transcript_type "lncRNA"; transcript_name "4632428C04Rik-209"; level 2; mgi_id "MGI:1921600"; tag "basic"; tag "TAGENE"; havana_gene "OTTMUSG00000071394.1";
chr16	HAVANA	exon	29827448	29827548	0	+	.	gene_id "ENSMUSG00000097184.5"; transcript_id "ENSMUST00000299729.1"; gene_type "lncRNA"; gene_name "4632428C04Rik"; transcript_type "lncRNA"; transcript_name "4632428C04Rik-210"; exon_number 1; exon_id "ENSMUSE00001592532.1"; level 2; mgi_id "MGI:1921600"; tag "TAGENE"; havana_gene "OTTMUSG00000071394.1";
chr16	HAVANA	transcript	29827448	29838240	0	+	.	gene_id "ENSMUSG00000097184.5"; transcript_id "ENSMUST00000299729.1"; gene_type "lncRNA"; gene_name "4632428C04Rik"; transcript_type "lncRNA"; transcript_name "4632428C04Rik-210"; level 2; mgi_id "MGI:1921600"; tag "TAGENE"; havana_gene "OTTMUSG00000071394.1";
chr16	HAVANA	exon	29827461	29827548	0	+	.	gene_id "ENSMUSG00000097184.5"; transcript_id "ENSMUST00000299731.1"; gene_type "lncRNA"; gene_name "4632428C04Rik"; transcript_type "lncRNA"; transcript_name "4632428C04Rik-212"; exon_number 1; exon_id "ENSMUSE00001592548.1"; level 2; mgi_id "MGI:1921600"; tag "TAGENE"; havana_gene "OTTMUSG00000071394.1";
chr16	HAVANA	transcript	29827461	29838240	0	+	.	gene_id "ENSMUSG00000097184.5"; transcript_id "ENSMUST00000299731.1"; gene_type "lncRNA"; gene_name "4632428C04Rik"; transcript_type "lncRNA"; transcript_name "4632428C04Rik-212"; level 2; mgi_id "MGI:1921600"; tag "TAGENE"; havana_gene "OTTMUSG00000071394.1";
chr16	HAVANA	exon	29827465	29827548	0	+	.	gene_id "ENSMUSG00000097184.5"; transcript_id "ENSMUST00000299732.1"; gene_type "lncRNA"; gene_name "4632428C04Rik"; transcript_type "lncRNA"; transcript_name "4632428C04Rik-213"; exon_number 1; exon_id "ENSMUSE00001592537.1"; level 2; mgi_id "MGI:1921600"; tag "TAGENE"; havana_gene "OTTMUSG00000071394.1";
chr16	HAVANA	exon	29827465	29827548	0	+	.	gene_id "ENSMUSG00000097184.5"; transcript_id "ENSMUST00000299730.1"; gene_type "lncRNA"; gene_name "4632428C04Rik"; transcript_type "lncRNA"; transcript_name "4632428C04Rik-211"; exon_number 1; exon_id "ENSMUSE00001592537.1"; level 2; mgi_id "MGI:1921600"; tag "basic"; tag "TAGENE"; havana_gene "OTTMUSG00000071394.1";
chr16	HAVANA	transcript	29827465	29838240	0	+	.	gene_id "ENSMUSG00000097184.5"; transcript_id "ENSMUST00000299732.1"; gene_type "lncRNA"; gene_name "4632428C04Rik"; transcript_type "lncRNA"; transcript_name "4632428C04Rik-213"; level 2; mgi_id "MGI:1921600"; tag "TAGENE"; havana_gene "OTTMUSG00000071394.1";
chr16	HAVANA	transcript	29827465	29838250	0	+	.	gene_id "ENSMUSG00000097184.5"; transcript_id "ENSMUST00000299730.1"; gene_type "lncRNA"; gene_name "4632428C04Rik"; transcript_type "lncRNA"; transcript_name "4632428C04Rik-211"; level 2; mgi_id "MGI:1921600"; tag "basic"; tag "TAGENE"; havana_gene "OTTMUSG00000071394.1";
chr16	HAVANA	exon	29827520	29827548	0	+	.	gene_id "ENSMUSG00000097184.5"; transcript_id "ENSMUST00000299740.1"; gene_type "lncRNA"; gene_name "4632428C04Rik"; transcript_type "lncRNA"; transcript_name "4632428C04Rik-221"; exon_number 1; exon_id "ENSMUSE00001592531.1"; level 2; mgi_id "MGI:1921600"; tag "TAGENE"; havana_gene "OTTMUSG00000071394.1";
chr16	HAVANA	transcript	29827520	29836517	0	+	.	gene_id "ENSMUSG00000097184.5"; transcript_id "ENSMUST00000299740.1"; gene_type "lncRNA"; gene_name "4632428C04Rik"; transcript_type "lncRNA"; transcript_name "4632428C04Rik-221"; level 2; mgi_id "MGI:1921600"; tag "TAGENE"; havana_gene "OTTMUSG00000071394.1";
chr16	HAVANA	exon	29827778	29827865	0	+	.	gene_id "ENSMUSG00000097184.5"; transcript_id "ENSMUST00000299733.1"; gene_type "lncRNA"; gene_name "4632428C04Rik"; transcript_type "lncRNA"; transcript_name "4632428C04Rik-214"; exon_number 1; exon_id "ENSMUSE00001592513.1"; level 2; mgi_id "MGI:1921600"; tag "TAGENE"; havana_gene "OTTMUSG00000071394.1";
chr16	HAVANA	transcript	29827778	29838242	0	+	.	gene_id "ENSMUSG00000097184.5"; transcript_id "ENSMUST00000299733.1"; gene_type "lncRNA"; gene_name "4632428C04Rik"; transcript_type "lncRNA"; transcript_name "4632428C04Rik-214"; level 2; mgi_id "MGI:1921600"; tag "TAGENE"; havana_gene "OTTMUSG00000071394.1";
chr16	HAVANA	exon	29827782	29827953	0	+	.	gene_id "ENSMUSG00000097184.5"; transcript_id "ENSMUST00000299734.1"; gene_type "lncRNA"; gene_name "4632428C04Rik"; transcript_type "lncRNA"; transcript_name "4632428C04Rik-215"; exon_number 1; exon_id "ENSMUSE00001592523.1"; level 2; mgi_id "MGI:1921600"; tag "TAGENE"; havana_gene "OTTMUSG00000071394.1";
chr16	HAVANA	transcript	29827782	29838244	0	+	.	gene_id "ENSMUSG00000097184.5"; transcript_id "ENSMUST00000299734.1"; gene_type "lncRNA"; gene_name "4632428C04Rik"; transcript_type "lncRNA"; transcript_name "4632428C04Rik-215"; level 2; mgi_id "MGI:1921600"; tag "TAGENE"; havana_gene "OTTMUSG00000071394.1";
chr16	HAVANA	exon	29827783	29827953	0	+	.	gene_id "ENSMUSG00000097184.5"; transcript_id "ENSMUST00000299735.1"; gene_type "lncRNA"; gene_name "4632428C04Rik"; transcript_type "lncRNA"; transcript_name "4632428C04Rik-216"; exon_number 1; exon_id "ENSMUSE00001592549.1"; level 2; mgi_id "MGI:1921600"; tag "TAGENE"; havana_gene "OTTMUSG00000071394.1";
chr16	HAVANA	transcript	29827783	29838242	0	+	.	gene_id "ENSMUSG00000097184.5"; transcript_id "ENSMUST00000299735.1"; gene_type "lncRNA"; gene_name "4632428C04Rik"; transcript_type "lncRNA"; transcript_name "4632428C04Rik-216"; level 2; mgi_id "MGI:1921600"; tag "TAGENE"; havana_gene "OTTMUSG00000071394.1";
chr16	HAVANA	exon	29827785	29827953	0	+	.	gene_id "ENSMUSG00000097184.5"; transcript_id "ENSMUST00000299741.1"; gene_type "lncRNA"; gene_name "4632428C04Rik"; transcript_type "lncRNA"; transcript_name "4632428C04Rik-222"; exon_number 1; exon_id "ENSMUSE00001592526.1"; level 2; mgi_id "MGI:1921600"; tag "TAGENE"; havana_gene "OTTMUSG00000071394.1";
chr16	HAVANA	exon	29827785	29827953	0	+	.	gene_id "ENSMUSG00000097184.5"; transcript_id "ENSMUST00000299736.1"; gene_type "lncRNA"; gene_name "4632428C04Rik"; transcript_type "lncRNA"; transcript_name "4632428C04Rik-217"; exon_number 1; exon_id "ENSMUSE00001592526.1"; level 2; mgi_id "MGI:1921600"; tag "TAGENE"; havana_gene "OTTMUSG00000071394.1";
chr16	HAVANA	transcript	29827785	29836527	0	+	.	gene_id "ENSMUSG00000097184.5"; transcript_id "ENSMUST00000299741.1"; gene_type "lncRNA"; gene_name "4632428C04Rik"; transcript_type "lncRNA"; transcript_name "4632428C04Rik-222"; level 2; mgi_id "MGI:1921600"; tag "TAGENE"; havana_gene "OTTMUSG00000071394.1";
chr16	HAVANA	transcript	29827785	29838240	0	+	.	gene_id "ENSMUSG00000097184.5"; transcript_id "ENSMUST00000299736.1"; gene_type "lncRNA"; gene_name "4632428C04Rik"; transcript_type "lncRNA"; transcript_name "4632428C04Rik-217"; level 2; mgi_id "MGI:1921600"; tag "TAGENE"; havana_gene "OTTMUSG00000071394.1";
chr16	HAVANA	exon	29827788	29827953	0	+	.	gene_id "ENSMUSG00000097184.5"; transcript_id "ENSMUST00000299737.1"; gene_type "lncRNA"; gene_name "4632428C04Rik"; transcript_type "lncRNA"; transcript_name "4632428C04Rik-218"; exon_number 1; exon_id "ENSMUSE00001592518.1"; level 2; mgi_id "MGI:1921600"; tag "TAGENE"; havana_gene "OTTMUSG00000071394.1";
chr16	HAVANA	transcript	29827788	29838240	0	+	.	gene_id "ENSMUSG00000097184.5"; transcript_id "ENSMUST00000299737.1"; gene_type "lncRNA"; gene_name "4632428C04Rik"; transcript_type "lncRNA"; transcript_name "4632428C04Rik-218"; level 2; mgi_id "MGI:1921600"; tag "TAGENE"; havana_gene "OTTMUSG00000071394.1";
chr16	HAVANA	exon	29827813	29827865	0	+	.	gene_id "ENSMUSG00000097184.5"; transcript_id "ENSMUST00000299738.1"; gene_type "lncRNA"; gene_name "4632428C04Rik"; transcript_type "lncRNA"; transcript_name "4632428C04Rik-219"; exon_number 1; exon_id "ENSMUSE00001592536.1"; level 2; mgi_id "MGI:1921600"; tag "TAGENE"; havana_gene "OTTMUSG00000071394.1";
chr16	HAVANA	transcript	29827813	29838247	0	+	.	gene_id "ENSMUSG00000097184.5"; transcript_id "ENSMUST00000299738.1"; gene_type "lncRNA"; gene_name "4632428C04Rik"; transcript_type "lncRNA"; transcript_name "4632428C04Rik-219"; level 2; mgi_id "MGI:1921600"; tag "TAGENE"; havana_gene "OTTMUSG00000071394.1";
chr16	HAVANA	exon	29827821	29827953	0	+	.	gene_id "ENSMUSG00000097184.5"; transcript_id "ENSMUST00000299742.1"; gene_type "lncRNA"; gene_name "4632428C04Rik"; transcript_type "lncRNA"; transcript_name "4632428C04Rik-223"; exon_number 1; exon_id "ENSMUSE00001592535.1"; level 2; mgi_id "MGI:1921600"; tag "TAGENE"; havana_gene "OTTMUSG00000071394.1";
chr16	HAVANA	transcript	29827821	29836517	0	+	.	gene_id "ENSMUSG00000097184.5"; transcript_id "ENSMUST00000299742.1"; gene_type "lncRNA"; gene_name "4632428C04Rik"; transcript_type "lncRNA"; transcript_name "4632428C04Rik-223"; level 2; mgi_id "MGI:1921600"; tag "TAGENE"; havana_gene "OTTMUSG00000071394.1";
chr16	HAVANA	exon	29827828	29827953	0	+	.	gene_id "ENSMUSG00000097184.5"; transcript_id "ENSMUST00000299739.1"; gene_type "lncRNA"; gene_name "4632428C04Rik"; transcript_type "lncRNA"; transcript_name "4632428C04Rik-220"; exon_number 1; exon_id "ENSMUSE00001592545.1"; level 2; mgi_id "MGI:1921600"; tag "basic"; tag "TAGENE"; havana_gene "OTTMUSG00000071394.1";
chr16	HAVANA	transcript	29827828	29838240	0	+	.	gene_id "ENSMUSG00000097184.5"; transcript_id "ENSMUST00000299739.1"; gene_type "lncRNA"; gene_name "4632428C04Rik"; transcript_type "lncRNA"; transcript_name "4632428C04Rik-220"; level 2; mgi_id "MGI:1921600"; tag "basic"; tag "TAGENE"; havana_gene "OTTMUSG00000071394.1";
chr16	HAVANA	exon	29827843	29827865	0	+	.	gene_id "ENSMUSG00000097184.5"; transcript_id "ENSMUST00000299743.1"; gene_type "lncRNA"; gene_name "4632428C04Rik"; transcript_type "lncRNA"; transcript_name "4632428C04Rik-224"; exon_number 1; exon_id "ENSMUSE00001592528.1"; level 2; mgi_id "MGI:1921600"; tag "TAGENE"; havana_gene "OTTMUSG00000071394.1";
chr16	HAVANA	transcript	29827843	29836517	0	+	.	gene_id "ENSMUSG00000097184.5"; transcript_id "ENSMUST00000299743.1"; gene_type "lncRNA"; gene_name "4632428C04Rik"; transcript_type "lncRNA"; transcript_name "4632428C04Rik-224"; level 2; mgi_id "MGI:1921600"; tag "TAGENE"; havana_gene "OTTMUSG00000071394.1";
chr16	HAVANA	exon	29832756	29832882	0	+	.	gene_id "ENSMUSG00000097184.5"; transcript_id "ENSMUST00000299740.1"; gene_type "lncRNA"; gene_name "4632428C04Rik"; transcript_type "lncRNA"; transcript_name "4632428C04Rik-221"; exon_number 2; exon_id "ENSMUSE00001592540.1"; level 2; mgi_id "MGI:1921600"; tag "TAGENE"; havana_gene "OTTMUSG00000071394.1";
chr16	HAVANA	exon	29835375	29835461	0	+	.	gene_id "ENSMUSG00000097184.5"; transcript_id "ENSMUST00000181485.5"; gene_type "lncRNA"; gene_name "4632428C04Rik"; transcript_type "lncRNA"; transcript_name "4632428C04Rik-201"; exon_number 2; exon_id "ENSMUSE00001194804.2"; level 2; transcript_support_level "1"; mgi_id "MGI:1921600"; tag "TAGENE"; havana_gene "OTTMUSG00000071394.1"; havana_transcript "OTTMUST00000172867.1";
chr16	HAVANA	exon	29835375	29835461	0	+	.	gene_id "ENSMUSG00000097184.5"; transcript_id "ENSMUST00000299729.1"; gene_type "lncRNA"; gene_name "4632428C04Rik"; transcript_type "lncRNA"; transcript_name "4632428C04Rik-210"; exon_number 2; exon_id "ENSMUSE00001194804.2"; level 2; mgi_id "MGI:1921600"; tag "TAGENE"; havana_gene "OTTMUSG00000071394.1";
chr16	HAVANA	exon	29835375	29835461	0	+	.	gene_id "ENSMUSG00000097184.5"; transcript_id "ENSMUST00000299730.1"; gene_type "lncRNA"; gene_name "4632428C04Rik"; transcript_type "lncRNA"; transcript_name "4632428C04Rik-211"; exon_number 2; exon_id "ENSMUSE00001194804.2"; level 2; mgi_id "MGI:1921600"; tag "basic"; tag "TAGENE"; havana_gene "OTTMUSG00000071394.1";
chr16	HAVANA	exon	29835375	29835461	0	+	.	gene_id "ENSMUSG00000097184.5"; transcript_id "ENSMUST00000299733.1"; gene_type "lncRNA"; gene_name "4632428C04Rik"; transcript_type "lncRNA"; transcript_name "4632428C04Rik-214"; exon_number 2; exon_id "ENSMUSE00001194804.2"; level 2; mgi_id "MGI:1921600"; tag "TAGENE"; havana_gene "OTTMUSG00000071394.1";
chr16	HAVANA	exon	29835375	29835461	0	+	.	gene_id "ENSMUSG00000097184.5"; transcript_id "ENSMUST00000299735.1"; gene_type "lncRNA"; gene_name "4632428C04Rik"; transcript_type "lncRNA"; transcript_name "4632428C04Rik-216"; exon_number 2; exon_id "ENSMUSE00001194804.2"; level 2; mgi_id "MGI:1921600"; tag "TAGENE"; havana_gene "OTTMUSG00000071394.1";
chr16	HAVANA	exon	29835375	29835461	0	+	.	gene_id "ENSMUSG00000097184.5"; transcript_id "ENSMUST00000299742.1"; gene_type "lncRNA"; gene_name "4632428C04Rik"; transcript_type "lncRNA"; transcript_name "4632428C04Rik-223"; exon_number 2; exon_id "ENSMUSE00001194804.2"; level 2; mgi_id "MGI:1921600"; tag "TAGENE"; havana_gene "OTTMUSG00000071394.1";
chr16	ENSEMBL_gcm37	exon	29835375	29835461	0.060234974592941	+	.	gene_id "ENSMUSG00000097184.5"; transcript_id "ENSMUSG00000097184.5_tx_5"; exon_id "chr16_29835375_29835461_+"; exonnum "5"; txlen "1306";
chr16	ENSEMBL_gcm37	exon	29835375	29835461	0.0371975983532238	+	.	gene_id "ENSMUSG00000097184.5"; transcript_id "ENSMUSG00000097184.5_tx_6"; exon_id "chr16_29835375_29835461_+"; exonnum "5"; txlen "1265";
chr16	HAVANA	exon	29835375	29835470	0	+	.	gene_id "ENSMUSG00000097184.5"; transcript_id "ENSMUST00000299727.1"; gene_type "lncRNA"; gene_name "4632428C04Rik"; transcript_type "lncRNA"; transcript_name "4632428C04Rik-208"; exon_number 2; exon_id "ENSMUSE00001592527.1"; level 2; mgi_id "MGI:1921600"; tag "basic"; tag "TAGENE"; havana_gene "OTTMUSG00000071394.1";
chr16	HAVANA	exon	29835375	29835470	0	+	.	gene_id "ENSMUSG00000097184.5"; transcript_id "ENSMUST00000299732.1"; gene_type "lncRNA"; gene_name "4632428C04Rik"; transcript_type "lncRNA"; transcript_name "4632428C04Rik-213"; exon_number 2; exon_id "ENSMUSE00001592527.1"; level 2; mgi_id "MGI:1921600"; tag "TAGENE"; havana_gene "OTTMUSG00000071394.1";
chr16	HAVANA	exon	29835375	29835470	0	+	.	gene_id "ENSMUSG00000097184.5"; transcript_id "ENSMUST00000299736.1"; gene_type "lncRNA"; gene_name "4632428C04Rik"; transcript_type "lncRNA"; transcript_name "4632428C04Rik-217"; exon_number 2; exon_id "ENSMUSE00001592527.1"; level 2; mgi_id "MGI:1921600"; tag "TAGENE"; havana_gene "OTTMUSG00000071394.1";
chr16	HAVANA	exon	29835375	29835470	0	+	.	gene_id "ENSMUSG00000097184.5"; transcript_id "ENSMUST00000299738.1"; gene_type "lncRNA"; gene_name "4632428C04Rik"; transcript_type "lncRNA"; transcript_name "4632428C04Rik-219"; exon_number 2; exon_id "ENSMUSE00001592527.1"; level 2; mgi_id "MGI:1921600"; tag "TAGENE"; havana_gene "OTTMUSG00000071394.1";
chr16	HAVANA	exon	29835375	29835541	0	+	.	gene_id "ENSMUSG00000097184.5"; transcript_id "ENSMUST00000299728.1"; gene_type "lncRNA"; gene_name "4632428C04Rik"; transcript_type "lncRNA"; transcript_name "4632428C04Rik-209"; exon_number 2; exon_id "ENSMUSE00001592539.1"; level 2; mgi_id "MGI:1921600"; tag "basic"; tag "TAGENE"; havana_gene "OTTMUSG00000071394.1";
chr16	HAVANA	exon	29835375	29835541	0	+	.	gene_id "ENSMUSG00000097184.5"; transcript_id "ENSMUST00000299737.1"; gene_type "lncRNA"; gene_name "4632428C04Rik"; transcript_type "lncRNA"; transcript_name "4632428C04Rik-218"; exon_number 2; exon_id "ENSMUSE00001592539.1"; level 2; mgi_id "MGI:1921600"; tag "TAGENE"; havana_gene "OTTMUSG00000071394.1";
chr16	HAVANA	exon	29835375	29835666	0	+	.	gene_id "ENSMUSG00000097184.5"; transcript_id "ENSMUST00000299731.1"; gene_type "lncRNA"; gene_name "4632428C04Rik"; transcript_type "lncRNA"; transcript_name "4632428C04Rik-212"; exon_number 2; exon_id "ENSMUSE00001592519.1"; level 2; mgi_id "MGI:1921600"; tag "TAGENE"; havana_gene "OTTMUSG00000071394.1";
chr16	HAVANA	exon	29835375	29836032	0	+	.	gene_id "ENSMUSG00000097184.5"; transcript_id "ENSMUST00000299739.1"; gene_type "lncRNA"; gene_name "4632428C04Rik"; transcript_type "lncRNA"; transcript_name "4632428C04Rik-220"; exon_number 2; exon_id "ENSMUSE00001592544.1"; level 2; mgi_id "MGI:1921600"; tag "basic"; tag "TAGENE"; havana_gene "OTTMUSG00000071394.1";
chr16	HAVANA	exon	29835375	29836516	0	+	.	gene_id "ENSMUSG00000097184.5"; transcript_id "ENSMUST00000299725.1"; gene_type "lncRNA"; gene_name "4632428C04Rik"; transcript_type "lncRNA"; transcript_name "4632428C04Rik-206"; exon_number 3; exon_id "ENSMUSE00001592517.1"; level 2; mgi_id "MGI:1921600"; tag "TAGENE"; havana_gene "OTTMUSG00000071394.1";
chr16	HAVANA	exon	29835375	29836517	0	+	.	gene_id "ENSMUSG00000097184.5"; transcript_id "ENSMUST00000299724.1"; gene_type "lncRNA"; gene_name "4632428C04Rik"; transcript_type "lncRNA"; transcript_name "4632428C04Rik-205"; exon_number 3; exon_id "ENSMUSE00001592547.1"; level 2; mgi_id "MGI:1921600"; tag "basic"; tag "TAGENE"; havana_gene "OTTMUSG00000071394.1";
chr16	HAVANA	exon	29835375	29836517	0	+	.	gene_id "ENSMUSG00000097184.5"; transcript_id "ENSMUST00000299726.1"; gene_type "lncRNA"; gene_name "4632428C04Rik"; transcript_type "lncRNA"; transcript_name "4632428C04Rik-207"; exon_number 3; exon_id "ENSMUSE00001592547.1"; level 2; mgi_id "MGI:1921600"; tag "TAGENE"; havana_gene "OTTMUSG00000071394.1";
chr16	HAVANA	exon	29835375	29836517	0	+	.	gene_id "ENSMUSG00000097184.5"; transcript_id "ENSMUST00000299740.1"; gene_type "lncRNA"; gene_name "4632428C04Rik"; transcript_type "lncRNA"; transcript_name "4632428C04Rik-221"; exon_number 3; exon_id "ENSMUSE00001592547.1"; level 2; mgi_id "MGI:1921600"; tag "TAGENE"; havana_gene "OTTMUSG00000071394.1";
chr16	HAVANA	exon	29835375	29836517	0	+	.	gene_id "ENSMUSG00000097184.5"; transcript_id "ENSMUST00000299743.1"; gene_type "lncRNA"; gene_name "4632428C04Rik"; transcript_type "lncRNA"; transcript_name "4632428C04Rik-224"; exon_number 2; exon_id "ENSMUSE00001592547.1"; level 2; mgi_id "MGI:1921600"; tag "TAGENE"; havana_gene "OTTMUSG00000071394.1";
chr16	HAVANA	exon	29835375	29836521	0	+	.	gene_id "ENSMUSG00000097184.5"; transcript_id "ENSMUST00000299723.1"; gene_type "lncRNA"; gene_name "4632428C04Rik"; transcript_type "lncRNA"; transcript_name "4632428C04Rik-204"; exon_number 3; exon_id "ENSMUSE00001592510.1"; level 2; mgi_id "MGI:1921600"; tag "Ensembl_canonical"; tag "GENCODE_Primary"; tag "TAGENE"; havana_gene "OTTMUSG00000071394.1";
chr16	HAVANA	exon	29835375	29836527	0	+	.	gene_id "ENSMUSG00000097184.5"; transcript_id "ENSMUST00000241898.2"; gene_type "lncRNA"; gene_name "4632428C04Rik"; transcript_type "lncRNA"; transcript_name "4632428C04Rik-202"; exon_number 2; exon_id "ENSMUSE00001592524.1"; level 2; mgi_id "MGI:1921600"; tag "TAGENE"; havana_gene "OTTMUSG00000071394.1";
chr16	HAVANA	exon	29835375	29836527	0	+	.	gene_id "ENSMUSG00000097184.5"; transcript_id "ENSMUST00000299741.1"; gene_type "lncRNA"; gene_name "4632428C04Rik"; transcript_type "lncRNA"; transcript_name "4632428C04Rik-222"; exon_number 2; exon_id "ENSMUSE00001592524.1"; level 2; mgi_id "MGI:1921600"; tag "TAGENE"; havana_gene "OTTMUSG00000071394.1";
chr16	HAVANA	exon	29835867	29836032	0	+	.	gene_id "ENSMUSG00000097184.5"; transcript_id "ENSMUST00000299732.1"; gene_type "lncRNA"; gene_name "4632428C04Rik"; transcript_type "lncRNA"; transcript_name "4632428C04Rik-213"; exon_number 3; exon_id "ENSMUSE00001592543.1"; level 2; mgi_id "MGI:1921600"; tag "TAGENE"; havana_gene "OTTMUSG00000071394.1";
chr16	HAVANA	exon	29835867	29836032	0	+	.	gene_id "ENSMUSG00000097184.5"; transcript_id "ENSMUST00000299730.1"; gene_type "lncRNA"; gene_name "4632428C04Rik"; transcript_type "lncRNA"; transcript_name "4632428C04Rik-211"; exon_number 3; exon_id "ENSMUSE00001592543.1"; level 2; mgi_id "MGI:1921600"; tag "basic"; tag "TAGENE"; havana_gene "OTTMUSG00000071394.1";
chr16	HAVANA	exon	29835867	29836517	0	+	.	gene_id "ENSMUSG00000097184.5"; transcript_id "ENSMUST00000299742.1"; gene_type "lncRNA"; gene_name "4632428C04Rik"; transcript_type "lncRNA"; transcript_name "4632428C04Rik-223"; exon_number 3; exon_id "ENSMUSE00001592533.1"; level 2; mgi_id "MGI:1921600"; tag "TAGENE"; havana_gene "OTTMUSG00000071394.1";
chr16	HAVANA	exon	29835975	29836032	0	+	.	gene_id "ENSMUSG00000097184.5"; transcript_id "ENSMUST00000299729.1"; gene_type "lncRNA"; gene_name "4632428C04Rik"; transcript_type "lncRNA"; transcript_name "4632428C04Rik-210"; exon_number 3; exon_id "ENSMUSE00001592546.1"; level 2; mgi_id "MGI:1921600"; tag "TAGENE"; havana_gene "OTTMUSG00000071394.1";
chr16	HAVANA	exon	29837972	29838240	0	+	.	gene_id "ENSMUSG00000097184.5"; transcript_id "ENSMUST00000299729.1"; gene_type "lncRNA"; gene_name "4632428C04Rik"; transcript_type "lncRNA"; transcript_name "4632428C04Rik-210"; exon_number 4; exon_id "ENSMUSE00001592530.1"; level 2; mgi_id "MGI:1921600"; tag "TAGENE"; havana_gene "OTTMUSG00000071394.1";
chr16	HAVANA	exon	29837972	29838240	0	+	.	gene_id "ENSMUSG00000097184.5"; transcript_id "ENSMUST00000299731.1"; gene_type "lncRNA"; gene_name "4632428C04Rik"; transcript_type "lncRNA"; transcript_name "4632428C04Rik-212"; exon_number 3; exon_id "ENSMUSE00001592530.1"; level 2; mgi_id "MGI:1921600"; tag "TAGENE"; havana_gene "OTTMUSG00000071394.1";
chr16	HAVANA	exon	29837972	29838240	0	+	.	gene_id "ENSMUSG00000097184.5"; transcript_id "ENSMUST00000299732.1"; gene_type "lncRNA"; gene_name "4632428C04Rik"; transcript_type "lncRNA"; transcript_name "4632428C04Rik-213"; exon_number 4; exon_id "ENSMUSE00001592530.1"; level 2; mgi_id "MGI:1921600"; tag "TAGENE"; havana_gene "OTTMUSG00000071394.1";
chr16	HAVANA	exon	29837972	29838240	0	+	.	gene_id "ENSMUSG00000097184.5"; transcript_id "ENSMUST00000299736.1"; gene_type "lncRNA"; gene_name "4632428C04Rik"; transcript_type "lncRNA"; transcript_name "4632428C04Rik-217"; exon_number 3; exon_id "ENSMUSE00001592530.1"; level 2; mgi_id "MGI:1921600"; tag "TAGENE"; havana_gene "OTTMUSG00000071394.1";
chr16	HAVANA	exon	29837972	29838240	0	+	.	gene_id "ENSMUSG00000097184.5"; transcript_id "ENSMUST00000299737.1"; gene_type "lncRNA"; gene_name "4632428C04Rik"; transcript_type "lncRNA"; transcript_name "4632428C04Rik-218"; exon_number 3; exon_id "ENSMUSE00001592530.1"; level 2; mgi_id "MGI:1921600"; tag "TAGENE"; havana_gene "OTTMUSG00000071394.1";
chr16	HAVANA	exon	29837972	29838240	0	+	.	gene_id "ENSMUSG00000097184.5"; transcript_id "ENSMUST00000299739.1"; gene_type "lncRNA"; gene_name "4632428C04Rik"; transcript_type "lncRNA"; transcript_name "4632428C04Rik-220"; exon_number 3; exon_id "ENSMUSE00001592530.1"; level 2; mgi_id "MGI:1921600"; tag "basic"; tag "TAGENE"; havana_gene "OTTMUSG00000071394.1";
chr16	HAVANA	exon	29837972	29838242	0	+	.	gene_id "ENSMUSG00000097184.5"; transcript_id "ENSMUST00000299728.1"; gene_type "lncRNA"; gene_name "4632428C04Rik"; transcript_type "lncRNA"; transcript_name "4632428C04Rik-209"; exon_number 3; exon_id "ENSMUSE00001592511.1"; level 2; mgi_id "MGI:1921600"; tag "basic"; tag "TAGENE"; havana_gene "OTTMUSG00000071394.1";
chr16	HAVANA	exon	29837972	29838242	0	+	.	gene_id "ENSMUSG00000097184.5"; transcript_id "ENSMUST00000299733.1"; gene_type "lncRNA"; gene_name "4632428C04Rik"; transcript_type "lncRNA"; transcript_name "4632428C04Rik-214"; exon_number 3; exon_id "ENSMUSE00001592511.1"; level 2; mgi_id "MGI:1921600"; tag "TAGENE"; havana_gene "OTTMUSG00000071394.1";
chr16	HAVANA	exon	29837972	29838242	0	+	.	gene_id "ENSMUSG00000097184.5"; transcript_id "ENSMUST00000299735.1"; gene_type "lncRNA"; gene_name "4632428C04Rik"; transcript_type "lncRNA"; transcript_name "4632428C04Rik-216"; exon_number 3; exon_id "ENSMUSE00001592511.1"; level 2; mgi_id "MGI:1921600"; tag "TAGENE"; havana_gene "OTTMUSG00000071394.1";
chr16	HAVANA	exon	29837972	29838244	0	+	.	gene_id "ENSMUSG00000097184.5"; transcript_id "ENSMUST00000299734.1"; gene_type "lncRNA"; gene_name "4632428C04Rik"; transcript_type "lncRNA"; transcript_name "4632428C04Rik-215"; exon_number 2; exon_id "ENSMUSE00001592520.1"; level 2; mgi_id "MGI:1921600"; tag "TAGENE"; havana_gene "OTTMUSG00000071394.1";
chr16	HAVANA	exon	29837972	29838247	0	+	.	gene_id "ENSMUSG00000097184.5"; transcript_id "ENSMUST00000299738.1"; gene_type "lncRNA"; gene_name "4632428C04Rik"; transcript_type "lncRNA"; transcript_name "4632428C04Rik-219"; exon_number 3; exon_id "ENSMUSE00001592515.1"; level 2; mgi_id "MGI:1921600"; tag "TAGENE"; havana_gene "OTTMUSG00000071394.1";
chr16	ENSEMBL_gcm37	exon	29837972	29838247	0.060234974592941	+	.	gene_id "ENSMUSG00000097184.5"; transcript_id "ENSMUSG00000097184.5_tx_5"; exon_id "chr16_29837972_29838247_+"; exonnum "6"; txlen "1306";
chr16	ENSEMBL_gcm37	exon	29837972	29838247	0.0371975983532238	+	.	gene_id "ENSMUSG00000097184.5"; transcript_id "ENSMUSG00000097184.5_tx_6"; exon_id "chr16_29837972_29838247_+"; exonnum "6"; txlen "1265";
chr16	HAVANA	exon	29837972	29838250	0	+	.	gene_id "ENSMUSG00000097184.5"; transcript_id "ENSMUST00000299730.1"; gene_type "lncRNA"; gene_name "4632428C04Rik"; transcript_type "lncRNA"; transcript_name "4632428C04Rik-211"; exon_number 4; exon_id "ENSMUSE00001592521.1"; level 2; mgi_id "MGI:1921600"; tag "basic"; tag "TAGENE"; havana_gene "OTTMUSG00000071394.1";
chr16	HAVANA	exon	29837972	29838258	0	+	.	gene_id "ENSMUSG00000097184.5"; transcript_id "ENSMUST00000299727.1"; gene_type "lncRNA"; gene_name "4632428C04Rik"; transcript_type "lncRNA"; transcript_name "4632428C04Rik-208"; exon_number 3; exon_id "ENSMUSE00001592522.1"; level 2; mgi_id "MGI:1921600"; tag "basic"; tag "TAGENE"; havana_gene "OTTMUSG00000071394.1";
chr16	HAVANA	exon	29837972	29840248	0	+	.	gene_id "ENSMUSG00000097184.5"; transcript_id "ENSMUST00000181485.5"; gene_type "lncRNA"; gene_name "4632428C04Rik"; transcript_type "lncRNA"; transcript_name "4632428C04Rik-201"; exon_number 3; exon_id "ENSMUSE00001592525.1"; level 2; transcript_support_level "1"; mgi_id "MGI:1921600"; tag "TAGENE"; havana_gene "OTTMUSG00000071394.1"; havana_transcript "OTTMUST00000172867.1";
chr16	HAVANA	exon	29837972	29840251	0	+	.	gene_id "ENSMUSG00000097184.5"; transcript_id "ENSMUST00000243680.2"; gene_type "lncRNA"; gene_name "4632428C04Rik"; transcript_type "lncRNA"; transcript_name "4632428C04Rik-203"; exon_number 2; exon_id "ENSMUSE00001486602.1"; level 2; mgi_id "MGI:1921600"; tag "basic"; tag "TAGENE"; havana_gene "OTTMUSG00000071394.1";
chr16	HAVANA	exon	29883202	29883354	0	+	.	gene_id "ENSMUSG00000022528.9"; transcript_id "ENSMUST00000160592.3"; gene_type "protein_coding"; gene_name "Hes1"; transcript_type "protein_coding_CDS_not_defined"; transcript_name "Hes1-202"; exon_number 1; exon_id "ENSMUSE00000867594.2"; level 2; transcript_support_level "2"; mgi_id "MGI:104853"; havana_gene "OTTMUSG00000035113.1"; havana_transcript "OTTMUST00000089353.1";
chr16	HAVANA	transcript	29883202	29884398	0	+	.	gene_id "ENSMUSG00000022528.9"; transcript_id "ENSMUST00000160592.3"; gene_type "protein_coding"; gene_name "Hes1"; transcript_type "protein_coding_CDS_not_defined"; transcript_name "Hes1-202"; level 2; transcript_support_level "2"; mgi_id "MGI:104853"; havana_gene "OTTMUSG00000035113.1"; havana_transcript "OTTMUST00000089353.1";
chr16	HAVANA	gene	29883202	29886614	0	+	.	gene_id "ENSMUSG00000022528.9"; gene_type "protein_coding"; gene_name "Hes1"; level 2; mgi_id "MGI:104853"; havana_gene "OTTMUSG00000035113.1";
chr16	HAVANA	exon	29883463	29883607	0	+	.	gene_id "ENSMUSG00000022528.9"; transcript_id "ENSMUST00000160592.3"; gene_type "protein_coding"; gene_name "Hes1"; transcript_type "protein_coding_CDS_not_defined"; transcript_name "Hes1-202"; exon_number 2; exon_id "ENSMUSE00000867855.2"; level 2; transcript_support_level "2"; mgi_id "MGI:104853"; havana_gene "OTTMUSG00000035113.1"; havana_transcript "OTTMUST00000089353.1";
chr16	HAVANA	UTR	29884158	29884408	0	+	.	gene_id "ENSMUSG00000022528.9"; transcript_id "ENSMUST00000023171.8"; gene_type "protein_coding"; gene_name "Hes1"; transcript_type "protein_coding"; transcript_name "Hes1-201"; exon_number 1; exon_id "ENSMUSE00000127935.8"; level 2; protein_id "ENSMUSP00000023171.8"; transcript_support_level "1"; mgi_id "MGI:104853"; tag "basic"; tag "Ensembl_canonical"; tag "GENCODE_Primary"; tag "appris_principal_1"; tag "CCDS"; ccdsid "CCDS28098.1"; havana_gene "OTTMUSG00000035113.1"; havana_transcript "OTTMUST00000089350.1";
chr16	HAVANA	exon	29884158	29884516	0	+	.	gene_id "ENSMUSG00000022528.9"; transcript_id "ENSMUST00000023171.8"; gene_type "protein_coding"; gene_name "Hes1"; transcript_type "protein_coding"; transcript_name "Hes1-201"; exon_number 1; exon_id "ENSMUSE00000127935.8"; level 2; protein_id "ENSMUSP00000023171.8"; transcript_support_level "1"; mgi_id "MGI:104853"; tag "basic"; tag "Ensembl_canonical"; tag "GENCODE_Primary"; tag "appris_principal_1"; tag "CCDS"; ccdsid "CCDS28098.1"; havana_gene "OTTMUSG00000035113.1"; havana_transcript "OTTMUST00000089350.1";
chr16	HAVANA	transcript	29884158	29886614	0	+	.	gene_id "ENSMUSG00000022528.9"; transcript_id "ENSMUST00000023171.8"; gene_type "protein_coding"; gene_name "Hes1"; transcript_type "protein_coding"; transcript_name "Hes1-201"; level 2; protein_id "ENSMUSP00000023171.8"; transcript_support_level "1"; mgi_id "MGI:104853"; tag "basic"; tag "Ensembl_canonical"; tag "GENCODE_Primary"; tag "appris_principal_1"; tag "CCDS"; ccdsid "CCDS28098.1"; havana_gene "OTTMUSG00000035113.1"; havana_transcript "OTTMUST00000089350.1";
chr16	HAVANA	exon	29884353	29884398	0	+	.	gene_id "ENSMUSG00000022528.9"; transcript_id "ENSMUST00000160592.3"; gene_type "protein_coding"; gene_name "Hes1"; transcript_type "protein_coding_CDS_not_defined"; transcript_name "Hes1-202"; exon_number 3; exon_id "ENSMUSE00000850343.3"; level 2; transcript_support_level "2"; mgi_id "MGI:104853"; havana_gene "OTTMUSG00000035113.1"; havana_transcript "OTTMUST00000089353.1";
chr16	HAVANA	start_codon	29884409	29884411	0	+	0	gene_id "ENSMUSG00000022528.9"; transcript_id "ENSMUST00000023171.8"; gene_type "protein_coding"; gene_name "Hes1"; transcript_type "protein_coding"; transcript_name "Hes1-201"; exon_number 1; exon_id "ENSMUSE00000127935.8"; level 2; protein_id "ENSMUSP00000023171.8"; transcript_support_level "1"; mgi_id "MGI:104853"; tag "basic"; tag "Ensembl_canonical"; tag "GENCODE_Primary"; tag "appris_principal_1"; tag "CCDS"; ccdsid "CCDS28098.1"; havana_gene "OTTMUSG00000035113.1"; havana_transcript "OTTMUST00000089350.1";
chr16	HAVANA	CDS	29884409	29884516	0	+	0	gene_id "ENSMUSG00000022528.9"; transcript_id "ENSMUST00000023171.8"; gene_type "protein_coding"; gene_name "Hes1"; transcript_type "protein_coding"; transcript_name "Hes1-201"; exon_number 1; exon_id "ENSMUSE00000127935.8"; level 2; protein_id "ENSMUSP00000023171.8"; transcript_support_level "1"; mgi_id "MGI:104853"; tag "basic"; tag "Ensembl_canonical"; tag "GENCODE_Primary"; tag "appris_principal_1"; tag "CCDS"; ccdsid "CCDS28098.1"; havana_gene "OTTMUSG00000035113.1"; havana_transcript "OTTMUST00000089350.1";
chr16	HAVANA	exon	29884649	29884744	0	+	.	gene_id "ENSMUSG00000022528.9"; transcript_id "ENSMUST00000023171.8"; gene_type "protein_coding"; gene_name "Hes1"; transcript_type "protein_coding"; transcript_name "Hes1-201"; exon_number 2; exon_id "ENSMUSE00000127938.4"; level 2; protein_id "ENSMUSP00000023171.8"; transcript_support_level "1"; mgi_id "MGI:104853"; tag "basic"; tag "Ensembl_canonical"; tag "GENCODE_Primary"; tag "appris_principal_1"; tag "CCDS"; ccdsid "CCDS28098.1"; havana_gene "OTTMUSG00000035113.1"; havana_transcript "OTTMUST00000089350.1";
chr16	HAVANA	CDS	29884649	29884744	0	+	0	gene_id "ENSMUSG00000022528.9"; transcript_id "ENSMUST00000023171.8"; gene_type "protein_coding"; gene_name "Hes1"; transcript_type "protein_coding"; transcript_name "Hes1-201"; exon_number 2; exon_id "ENSMUSE00000127938.4"; level 2; protein_id "ENSMUSP00000023171.8"; transcript_support_level "1"; mgi_id "MGI:104853"; tag "basic"; tag "Ensembl_canonical"; tag "GENCODE_Primary"; tag "appris_principal_1"; tag "CCDS"; ccdsid "CCDS28098.1"; havana_gene "OTTMUSG00000035113.1"; havana_transcript "OTTMUST00000089350.1";
chr16	HAVANA	exon	29884915	29885068	0	+	.	gene_id "ENSMUSG00000022528.9"; transcript_id "ENSMUST00000161676.2"; gene_type "protein_coding"; gene_name "Hes1"; transcript_type "retained_intron"; transcript_name "Hes1-203"; exon_number 1; exon_id "ENSMUSE00000867683.2"; level 2; transcript_support_level "2"; mgi_id "MGI:104853"; havana_gene "OTTMUSG00000035113.1"; havana_transcript "OTTMUST00000089352.1";
chr16	HAVANA	transcript	29884915	29885941	0	+	.	gene_id "ENSMUSG00000022528.9"; transcript_id "ENSMUST00000161676.2"; gene_type "protein_coding"; gene_name "Hes1"; transcript_type "retained_intron"; transcript_name "Hes1-203"; level 2; transcript_support_level "2"; mgi_id "MGI:104853"; havana_gene "OTTMUSG00000035113.1"; havana_transcript "OTTMUST00000089352.1";
chr16	HAVANA	exon	29884981	29885068	0	+	.	gene_id "ENSMUSG00000022528.9"; transcript_id "ENSMUST00000023171.8"; gene_type "protein_coding"; gene_name "Hes1"; transcript_type "protein_coding"; transcript_name "Hes1-201"; exon_number 3; exon_id "ENSMUSE00000127939.4"; level 2; protein_id "ENSMUSP00000023171.8"; transcript_support_level "1"; mgi_id "MGI:104853"; tag "basic"; tag "Ensembl_canonical"; tag "GENCODE_Primary"; tag "appris_principal_1"; tag "CCDS"; ccdsid "CCDS28098.1"; havana_gene "OTTMUSG00000035113.1"; havana_transcript "OTTMUST00000089350.1";
chr16	HAVANA	CDS	29884981	29885068	0	+	0	gene_id "ENSMUSG00000022528.9"; transcript_id "ENSMUST00000023171.8"; gene_type "protein_coding"; gene_name "Hes1"; transcript_type "protein_coding"; transcript_name "Hes1-201"; exon_number 3; exon_id "ENSMUSE00000127939.4"; level 2; protein_id "ENSMUSP00000023171.8"; transcript_support_level "1"; mgi_id "MGI:104853"; tag "basic"; tag "Ensembl_canonical"; tag "GENCODE_Primary"; tag "appris_principal_1"; tag "CCDS"; ccdsid "CCDS28098.1"; havana_gene "OTTMUSG00000035113.1"; havana_transcript "OTTMUST00000089350.1";
chr16	HAVANA	exon	29885156	29885360	0	+	.	gene_id "ENSMUSG00000022528.9"; transcript_id "ENSMUST00000161839.2"; gene_type "protein_coding"; gene_name "Hes1"; transcript_type "protein_coding_CDS_not_defined"; transcript_name "Hes1-204"; exon_number 1; exon_id "ENSMUSE00000852804.2"; level 2; transcript_support_level "3"; mgi_id "MGI:104853"; havana_gene "OTTMUSG00000035113.1"; havana_transcript "OTTMUST00000089351.1";
chr16	HAVANA	transcript	29885156	29886137	0	+	.	gene_id "ENSMUSG00000022528.9"; transcript_id "ENSMUST00000161839.2"; gene_type "protein_coding"; gene_name "Hes1"; transcript_type "protein_coding_CDS_not_defined"; transcript_name "Hes1-204"; level 2; transcript_support_level "3"; mgi_id "MGI:104853"; havana_gene "OTTMUSG00000035113.1"; havana_transcript "OTTMUST00000089351.1";
chr16	HAVANA	exon	29885690	29885941	0	+	.	gene_id "ENSMUSG00000022528.9"; transcript_id "ENSMUST00000161676.2"; gene_type "protein_coding"; gene_name "Hes1"; transcript_type "retained_intron"; transcript_name "Hes1-203"; exon_number 2; exon_id "ENSMUSE00000871154.2"; level 2; transcript_support_level "2"; mgi_id "MGI:104853"; havana_gene "OTTMUSG00000035113.1"; havana_transcript "OTTMUST00000089352.1";
chr16	HAVANA	exon	29885690	29886137	0	+	.	gene_id "ENSMUSG00000022528.9"; transcript_id "ENSMUST00000161839.2"; gene_type "protein_coding"; gene_name "Hes1"; transcript_type "protein_coding_CDS_not_defined"; transcript_name "Hes1-204"; exon_number 2; exon_id "ENSMUSE00000848153.2"; level 2; transcript_support_level "3"; mgi_id "MGI:104853"; havana_gene "OTTMUSG00000035113.1"; havana_transcript "OTTMUST00000089351.1";
chr16	HAVANA	CDS	29885690	29886243	0	+	2	gene_id "ENSMUSG00000022528.9"; transcript_id "ENSMUST00000023171.8"; gene_type "protein_coding"; gene_name "Hes1"; transcript_type "protein_coding"; transcript_name "Hes1-201"; exon_number 4; exon_id "ENSMUSE00000360150.8"; level 2; protein_id "ENSMUSP00000023171.8"; transcript_support_level "1"; mgi_id "MGI:104853"; tag "basic"; tag "Ensembl_canonical"; tag "GENCODE_Primary"; tag "appris_principal_1"; tag "CCDS"; ccdsid "CCDS28098.1"; havana_gene "OTTMUSG00000035113.1"; havana_transcript "OTTMUST00000089350.1";
chr16	HAVANA	exon	29885690	29886614	0	+	.	gene_id "ENSMUSG00000022528.9"; transcript_id "ENSMUST00000023171.8"; gene_type "protein_coding"; gene_name "Hes1"; transcript_type "protein_coding"; transcript_name "Hes1-201"; exon_number 4; exon_id "ENSMUSE00000360150.8"; level 2; protein_id "ENSMUSP00000023171.8"; transcript_support_level "1"; mgi_id "MGI:104853"; tag "basic"; tag "Ensembl_canonical"; tag "GENCODE_Primary"; tag "appris_principal_1"; tag "CCDS"; ccdsid "CCDS28098.1"; havana_gene "OTTMUSG00000035113.1"; havana_transcript "OTTMUST00000089350.1";
chr16	HAVANA	stop_codon	29886244	29886246	0	+	0	gene_id "ENSMUSG00000022528.9"; transcript_id "ENSMUST00000023171.8"; gene_type "protein_coding"; gene_name "Hes1"; transcript_type "protein_coding"; transcript_name "Hes1-201"; exon_number 4; exon_id "ENSMUSE00000360150.8"; level 2; protein_id "ENSMUSP00000023171.8"; transcript_support_level "1"; mgi_id "MGI:104853"; tag "basic"; tag "Ensembl_canonical"; tag "GENCODE_Primary"; tag "appris_principal_1"; tag "CCDS"; ccdsid "CCDS28098.1"; havana_gene "OTTMUSG00000035113.1"; havana_transcript "OTTMUST00000089350.1";
chr16	HAVANA	UTR	29886244	29886614	0	+	.	gene_id "ENSMUSG00000022528.9"; transcript_id "ENSMUST00000023171.8"; gene_type "protein_coding"; gene_name "Hes1"; transcript_type "protein_coding"; transcript_name "Hes1-201"; exon_number 4; exon_id "ENSMUSE00000360150.8"; level 2; protein_id "ENSMUSP00000023171.8"; transcript_support_level "1"; mgi_id "MGI:104853"; tag "basic"; tag "Ensembl_canonical"; tag "GENCODE_Primary"; tag "appris_principal_1"; tag "CCDS"; ccdsid "CCDS28098.1"; havana_gene "OTTMUSG00000035113.1"; havana_transcript "OTTMUST00000089350.1";
chr16	sragcm37_mid	exon	29917736	29917975	3.14438577346804	+	.	gene_id "sragcm37_gene_2717"; transcript_id "sragcm37_gene_2717_tx_1"; exon_id "chr16_29917736_29917975_+"; exonnum "1"; txlen "836";
chr16	sragcm37_mid	exon	29917736	29917975	0.351789016092419	+	.	gene_id "sragcm37_gene_2717"; transcript_id "sragcm37_gene_2717_tx_4"; exon_id "chr16_29917736_29917975_+"; exonnum "1"; txlen "916";
chr16	sragcm37_mid	exon	29918824	29918961	3.14438577346804	+	.	gene_id "sragcm37_gene_2717"; transcript_id "sragcm37_gene_2717_tx_1"; exon_id "chr16_29918824_29918961_+"; exonnum "2"; txlen "836";
chr16	sragcm37_mid	exon	29918824	29918961	0.351789016092419	+	.	gene_id "sragcm37_gene_2717"; transcript_id "sragcm37_gene_2717_tx_4"; exon_id "chr16_29918824_29918961_+"; exonnum "2"; txlen "916";
chr16	sragcm37_mid	exon	29920645	29920806	3.14438577346804	+	.	gene_id "sragcm37_gene_2717"; transcript_id "sragcm37_gene_2717_tx_1"; exon_id "chr16_29920645_29920806_+"; exonnum "3"; txlen "836";
chr16	sragcm37_mid	exon	29920645	29920806	0.351789016092419	+	.	gene_id "sragcm37_gene_2717"; transcript_id "sragcm37_gene_2717_tx_4"; exon_id "chr16_29920645_29920806_+"; exonnum "3"; txlen "916";
chr16	sragcm37_es	exon	29921337	29921496	0.649497955567048	+	.	gene_id "sragcm37_gene_2717"; transcript_id "sragcm37_gene_2717_tx_3"; exon_id "chr16_29921337_29921496_+"; exonnum "1"; txlen "536";
chr16	sragcm37_mid	exon	29923370	29923502	3.14438577346804	+	.	gene_id "sragcm37_gene_2717"; transcript_id "sragcm37_gene_2717_tx_1"; exon_id "chr16_29923370_29923502_+"; exonnum "4"; txlen "836";
chr16	sragcm37_mid	exon	29923370	29923502	0.649497955567048	+	.	gene_id "sragcm37_gene_2717"; transcript_id "sragcm37_gene_2717_tx_3"; exon_id "chr16_29923370_29923502_+"; exonnum "2"; txlen "536";
chr16	sragcm37_mid	exon	29923370	29923502	0.351789016092419	+	.	gene_id "sragcm37_gene_2717"; transcript_id "sragcm37_gene_2717_tx_4"; exon_id "chr16_29923370_29923502_+"; exonnum "4"; txlen "916";
chr16	sragcm37_ss	exon	29925095	29925337	0.649497955567048	+	.	gene_id "sragcm37_gene_2717"; transcript_id "sragcm37_gene_2717_tx_3"; exon_id "chr16_29925095_29925337_+"; exonnum "3"; txlen "536";
chr16	sragcm37_ss	exon	29925095	29925337	0.351789016092419	+	.	gene_id "sragcm37_gene_2717"; transcript_id "sragcm37_gene_2717_tx_4"; exon_id "chr16_29925095_29925337_+"; exonnum "5"; txlen "916";
chr16	sragcm37_ss	exon	29925437	29925599	3.14438577346804	+	.	gene_id "sragcm37_gene_2717"; transcript_id "sragcm37_gene_2717_tx_1"; exon_id "chr16_29925437_29925599_+"; exonnum "5"; txlen "836";
chr16	sragcm37_es	exon	29933538	29934215	0.0203241957267362	+	.	gene_id "ENSMUSG00000116887.2"; transcript_id "ENSMUSG00000116887.2_tx_5"; exon_id "chr16_29933538_29934215_+"; exonnum "1"; txlen "814";
chr16	sragcm37_mid	exon	29950123	29950216	0.0203241957267362	+	.	gene_id "ENSMUSG00000116887.2"; transcript_id "ENSMUSG00000116887.2_tx_5"; exon_id "chr16_29950123_29950216_+"; exonnum "2"; txlen "814";
chr16	sragcm37_ss	exon	29958238	29958279	0.0203241957267362	+	.	gene_id "ENSMUSG00000116887.2"; transcript_id "ENSMUSG00000116887.2_tx_5"; exon_id "chr16_29958238_29958279_+"; exonnum "3"; txlen "814";
chr16	HAVANA	gene	29958277	29958647	0	+	.	gene_id "ENSMUSG00000116887.2"; gene_type "processed_pseudogene"; gene_name "Gm6029"; level 2; mgi_id "MGI:3643236"; havana_gene "OTTMUSG00000071397.1";
chr16	HAVANA	transcript	29958277	29958647	0	+	.	gene_id "ENSMUSG00000116887.2"; transcript_id "ENSMUST00000231327.2"; gene_type "processed_pseudogene"; gene_name "Gm6029"; transcript_type "processed_pseudogene"; transcript_name "Gm6029-201"; level 2; mgi_id "MGI:3643236"; ont "PGO:0000004"; tag "basic"; tag "Ensembl_canonical"; tag "GENCODE_Primary"; havana_gene "OTTMUSG00000071397.1"; havana_transcript "OTTMUST00000172870.1";
chr16	HAVANA	exon	29958277	29958647	0	+	.	gene_id "ENSMUSG00000116887.2"; transcript_id "ENSMUST00000231327.2"; gene_type "processed_pseudogene"; gene_name "Gm6029"; transcript_type "processed_pseudogene"; transcript_name "Gm6029-201"; exon_number 1; exon_id "ENSMUSE00001443961.2"; level 2; mgi_id "MGI:3643236"; ont "PGO:0000004"; tag "basic"; tag "Ensembl_canonical"; tag "GENCODE_Primary"; havana_gene "OTTMUSG00000071397.1"; havana_transcript "OTTMUST00000172870.1";
chr16	HAVANA	exon	30010152	30010261	0	+	.	gene_id "ENSMUSG00000101888.3"; transcript_id "ENSMUST00000279604.1"; gene_type "lncRNA"; gene_name "1700025H01Rik"; transcript_type "lncRNA"; transcript_name "1700025H01Rik-209"; exon_number 1; exon_id "ENSMUSE00001554074.1"; level 2; mgi_id "MGI:1922781"; tag "TAGENE"; havana_gene "OTTMUSG00000045155.1";
chr16	HAVANA	exon	30010152	30010261	0	+	.	gene_id "ENSMUSG00000101888.3"; transcript_id "ENSMUST00000279603.1"; gene_type "lncRNA"; gene_name "1700025H01Rik"; transcript_type "lncRNA"; transcript_name "1700025H01Rik-208"; exon_number 1; exon_id "ENSMUSE00001554074.1"; level 2; mgi_id "MGI:1922781"; tag "basic"; tag "TAGENE"; havana_gene "OTTMUSG00000045155.1";
chr16	HAVANA	transcript	30010152	30013155	0	+	.	gene_id "ENSMUSG00000101888.3"; transcript_id "ENSMUST00000279604.1"; gene_type "lncRNA"; gene_name "1700025H01Rik"; transcript_type "lncRNA"; transcript_name "1700025H01Rik-209"; level 2; mgi_id "MGI:1922781"; tag "TAGENE"; havana_gene "OTTMUSG00000045155.1";
chr16	HAVANA	transcript	30010152	30013176	0	+	.	gene_id "ENSMUSG00000101888.3"; transcript_id "ENSMUST00000279603.1"; gene_type "lncRNA"; gene_name "1700025H01Rik"; transcript_type "lncRNA"; transcript_name "1700025H01Rik-208"; level 2; mgi_id "MGI:1922781"; tag "basic"; tag "TAGENE"; havana_gene "OTTMUSG00000045155.1";
chr16	HAVANA	gene	30010152	30019724	0	+	.	gene_id "ENSMUSG00000101888.3"; gene_type "lncRNA"; gene_name "1700025H01Rik"; level 2; mgi_id "MGI:1922781"; havana_gene "OTTMUSG00000045155.1";
chr16	HAVANA	exon	30012035	30012183	0	+	.	gene_id "ENSMUSG00000101888.3"; transcript_id "ENSMUST00000279603.1"; gene_type "lncRNA"; gene_name "1700025H01Rik"; transcript_type "lncRNA"; transcript_name "1700025H01Rik-208"; exon_number 2; exon_id "ENSMUSE00001554060.1"; level 2; mgi_id "MGI:1922781"; tag "basic"; tag "TAGENE"; havana_gene "OTTMUSG00000045155.1";
chr16	HAVANA	exon	30012082	30012183	0	+	.	gene_id "ENSMUSG00000101888.3"; transcript_id "ENSMUST00000279604.1"; gene_type "lncRNA"; gene_name "1700025H01Rik"; transcript_type "lncRNA"; transcript_name "1700025H01Rik-209"; exon_number 2; exon_id "ENSMUSE00001554062.1"; level 2; mgi_id "MGI:1922781"; tag "TAGENE"; havana_gene "OTTMUSG00000045155.1";
chr16	HAVANA	exon	30012576	30013042	0	+	.	gene_id "ENSMUSG00000101888.3"; transcript_id "ENSMUST00000279597.1"; gene_type "lncRNA"; gene_name "1700025H01Rik"; transcript_type "lncRNA"; transcript_name "1700025H01Rik-202"; exon_number 1; exon_id "ENSMUSE00001554068.1"; level 2; mgi_id "MGI:1922781"; tag "Ensembl_canonical"; tag "GENCODE_Primary"; tag "TAGENE"; havana_gene "OTTMUSG00000045155.1";
chr16	HAVANA	transcript	30012576	30019196	0	+	.	gene_id "ENSMUSG00000101888.3"; transcript_id "ENSMUST00000279597.1"; gene_type "lncRNA"; gene_name "1700025H01Rik"; transcript_type "lncRNA"; transcript_name "1700025H01Rik-202"; level 2; mgi_id "MGI:1922781"; tag "Ensembl_canonical"; tag "GENCODE_Primary"; tag "TAGENE"; havana_gene "OTTMUSG00000045155.1";
chr16	HAVANA	exon	30012606	30013155	0	+	.	gene_id "ENSMUSG00000101888.3"; transcript_id "ENSMUST00000279604.1"; gene_type "lncRNA"; gene_name "1700025H01Rik"; transcript_type "lncRNA"; transcript_name "1700025H01Rik-209"; exon_number 3; exon_id "ENSMUSE00001554073.1"; level 2; mgi_id "MGI:1922781"; tag "TAGENE"; havana_gene "OTTMUSG00000045155.1";
chr16	HAVANA	exon	30012606	30013176	0	+	.	gene_id "ENSMUSG00000101888.3"; transcript_id "ENSMUST00000279603.1"; gene_type "lncRNA"; gene_name "1700025H01Rik"; transcript_type "lncRNA"; transcript_name "1700025H01Rik-208"; exon_number 3; exon_id "ENSMUSE00001554080.1"; level 2; mgi_id "MGI:1922781"; tag "basic"; tag "TAGENE"; havana_gene "OTTMUSG00000045155.1";
chr16	HAVANA	exon	30012890	30013042	0	+	.	gene_id "ENSMUSG00000101888.3"; transcript_id "ENSMUST00000279598.1"; gene_type "lncRNA"; gene_name "1700025H01Rik"; transcript_type "lncRNA"; transcript_name "1700025H01Rik-203"; exon_number 1; exon_id "ENSMUSE00001554072.1"; level 2; mgi_id "MGI:1922781"; tag "basic"; tag "TAGENE"; havana_gene "OTTMUSG00000045155.1";
chr16	HAVANA	transcript	30012890	30019119	0	+	.	gene_id "ENSMUSG00000101888.3"; transcript_id "ENSMUST00000279598.1"; gene_type "lncRNA"; gene_name "1700025H01Rik"; transcript_type "lncRNA"; transcript_name "1700025H01Rik-203"; level 2; mgi_id "MGI:1922781"; tag "basic"; tag "TAGENE"; havana_gene "OTTMUSG00000045155.1";
chr16	HAVANA	exon	30012905	30013042	0	+	.	gene_id "ENSMUSG00000101888.3"; transcript_id "ENSMUST00000279606.1"; gene_type "lncRNA"; gene_name "1700025H01Rik"; transcript_type "lncRNA"; transcript_name "1700025H01Rik-211"; exon_number 1; exon_id "ENSMUSE00001554081.1"; level 2; mgi_id "MGI:1922781"; tag "basic"; tag "TAGENE"; havana_gene "OTTMUSG00000045155.1";
chr16	HAVANA	transcript	30012905	30015091	0	+	.	gene_id "ENSMUSG00000101888.3"; transcript_id "ENSMUST00000279606.1"; gene_type "lncRNA"; gene_name "1700025H01Rik"; transcript_type "lncRNA"; transcript_name "1700025H01Rik-211"; level 2; mgi_id "MGI:1922781"; tag "basic"; tag "TAGENE"; havana_gene "OTTMUSG00000045155.1";
chr16	HAVANA	exon	30012956	30013042	0	+	.	gene_id "ENSMUSG00000101888.3"; transcript_id "ENSMUST00000279599.1"; gene_type "lncRNA"; gene_name "1700025H01Rik"; transcript_type "lncRNA"; transcript_name "1700025H01Rik-204"; exon_number 1; exon_id "ENSMUSE00001554069.1"; level 2; mgi_id "MGI:1922781"; tag "TAGENE"; havana_gene "OTTMUSG00000045155.1";
chr16	HAVANA	transcript	30012956	30019110	0	+	.	gene_id "ENSMUSG00000101888.3"; transcript_id "ENSMUST00000279599.1"; gene_type "lncRNA"; gene_name "1700025H01Rik"; transcript_type "lncRNA"; transcript_name "1700025H01Rik-204"; level 2; mgi_id "MGI:1922781"; tag "TAGENE"; havana_gene "OTTMUSG00000045155.1";
chr16	HAVANA	exon	30013215	30013293	0	+	.	gene_id "ENSMUSG00000101888.3"; transcript_id "ENSMUST00000279598.1"; gene_type "lncRNA"; gene_name "1700025H01Rik"; transcript_type "lncRNA"; transcript_name "1700025H01Rik-203"; exon_number 2; exon_id "ENSMUSE00001554077.1"; level 2; mgi_id "MGI:1922781"; tag "basic"; tag "TAGENE"; havana_gene "OTTMUSG00000045155.1";
chr16	HAVANA	exon	30013229	30013293	0	+	.	gene_id "ENSMUSG00000101888.3"; transcript_id "ENSMUST00000279606.1"; gene_type "lncRNA"; gene_name "1700025H01Rik"; transcript_type "lncRNA"; transcript_name "1700025H01Rik-211"; exon_number 2; exon_id "ENSMUSE00001554061.1"; level 2; mgi_id "MGI:1922781"; tag "basic"; tag "TAGENE"; havana_gene "OTTMUSG00000045155.1";
chr16	HAVANA	exon	30013407	30013506	0	+	.	gene_id "ENSMUSG00000101888.3"; transcript_id "ENSMUST00000279600.1"; gene_type "lncRNA"; gene_name "1700025H01Rik"; transcript_type "lncRNA"; transcript_name "1700025H01Rik-205"; exon_number 1; exon_id "ENSMUSE00001554067.1"; level 2; mgi_id "MGI:1922781"; tag "TAGENE"; havana_gene "OTTMUSG00000045155.1";
chr16	HAVANA	transcript	30013407	30019119	0	+	.	gene_id "ENSMUSG00000101888.3"; transcript_id "ENSMUST00000279600.1"; gene_type "lncRNA"; gene_name "1700025H01Rik"; transcript_type "lncRNA"; transcript_name "1700025H01Rik-205"; level 2; mgi_id "MGI:1922781"; tag "TAGENE"; havana_gene "OTTMUSG00000045155.1";
chr16	HAVANA	exon	30013630	30014067	0	+	.	gene_id "ENSMUSG00000101888.3"; transcript_id "ENSMUST00000187479.3"; gene_type "lncRNA"; gene_name "1700025H01Rik"; transcript_type "lncRNA"; transcript_name "1700025H01Rik-201"; exon_number 1; exon_id "ENSMUSE00001554071.1"; level 2; transcript_support_level "1"; mgi_id "MGI:1922781"; tag "basic"; tag "TAGENE"; havana_gene "OTTMUSG00000045155.1"; havana_transcript "OTTMUST00000118658.1";
chr16	HAVANA	transcript	30013630	30019724	0	+	.	gene_id "ENSMUSG00000101888.3"; transcript_id "ENSMUST00000187479.3"; gene_type "lncRNA"; gene_name "1700025H01Rik"; transcript_type "lncRNA"; transcript_name "1700025H01Rik-201"; level 2; transcript_support_level "1"; mgi_id "MGI:1922781"; tag "basic"; tag "TAGENE"; havana_gene "OTTMUSG00000045155.1"; havana_transcript "OTTMUST00000118658.1";
chr16	HAVANA	exon	30013995	30014067	0	+	.	gene_id "ENSMUSG00000101888.3"; transcript_id "ENSMUST00000279598.1"; gene_type "lncRNA"; gene_name "1700025H01Rik"; transcript_type "lncRNA"; transcript_name "1700025H01Rik-203"; exon_number 3; exon_id "ENSMUSE00001554065.1"; level 2; mgi_id "MGI:1922781"; tag "basic"; tag "TAGENE"; havana_gene "OTTMUSG00000045155.1";
chr16	HAVANA	exon	30013995	30014067	0	+	.	gene_id "ENSMUSG00000101888.3"; transcript_id "ENSMUST00000279606.1"; gene_type "lncRNA"; gene_name "1700025H01Rik"; transcript_type "lncRNA"; transcript_name "1700025H01Rik-211"; exon_number 3; exon_id "ENSMUSE00001554065.1"; level 2; mgi_id "MGI:1922781"; tag "basic"; tag "TAGENE"; havana_gene "OTTMUSG00000045155.1";
chr16	HAVANA	exon	30013995	30014067	0	+	.	gene_id "ENSMUSG00000101888.3"; transcript_id "ENSMUST00000279599.1"; gene_type "lncRNA"; gene_name "1700025H01Rik"; transcript_type "lncRNA"; transcript_name "1700025H01Rik-204"; exon_number 2; exon_id "ENSMUSE00001554065.1"; level 2; mgi_id "MGI:1922781"; tag "TAGENE"; havana_gene "OTTMUSG00000045155.1";
chr16	HAVANA	exon	30013995	30014067	0	+	.	gene_id "ENSMUSG00000101888.3"; transcript_id "ENSMUST00000279600.1"; gene_type "lncRNA"; gene_name "1700025H01Rik"; transcript_type "lncRNA"; transcript_name "1700025H01Rik-205"; exon_number 2; exon_id "ENSMUSE00001554065.1"; level 2; mgi_id "MGI:1922781"; tag "TAGENE"; havana_gene "OTTMUSG00000045155.1";
chr16	HAVANA	exon	30014093	30014290	0	+	.	gene_id "ENSMUSG00000101888.3"; transcript_id "ENSMUST00000279601.1"; gene_type "lncRNA"; gene_name "1700025H01Rik"; transcript_type "lncRNA"; transcript_name "1700025H01Rik-206"; exon_number 1; exon_id "ENSMUSE00001554066.1"; level 2; mgi_id "MGI:1922781"; tag "TAGENE"; havana_gene "OTTMUSG00000045155.1";
chr16	HAVANA	transcript	30014093	30019119	0	+	.	gene_id "ENSMUSG00000101888.3"; transcript_id "ENSMUST00000279601.1"; gene_type "lncRNA"; gene_name "1700025H01Rik"; transcript_type "lncRNA"; transcript_name "1700025H01Rik-206"; level 2; mgi_id "MGI:1922781"; tag "TAGENE"; havana_gene "OTTMUSG00000045155.1";
chr16	HAVANA	exon	30014750	30015054	0	+	.	gene_id "ENSMUSG00000101888.3"; transcript_id "ENSMUST00000279602.1"; gene_type "lncRNA"; gene_name "1700025H01Rik"; transcript_type "lncRNA"; transcript_name "1700025H01Rik-207"; exon_number 1; exon_id "ENSMUSE00001554078.1"; level 2; mgi_id "MGI:1922781"; tag "TAGENE"; havana_gene "OTTMUSG00000045155.1";
chr16	HAVANA	transcript	30014750	30019724	0	+	.	gene_id "ENSMUSG00000101888.3"; transcript_id "ENSMUST00000279602.1"; gene_type "lncRNA"; gene_name "1700025H01Rik"; transcript_type "lncRNA"; transcript_name "1700025H01Rik-207"; level 2; mgi_id "MGI:1922781"; tag "TAGENE"; havana_gene "OTTMUSG00000045155.1";
chr16	HAVANA	exon	30014934	30015091	0	+	.	gene_id "ENSMUSG00000101888.3"; transcript_id "ENSMUST00000279606.1"; gene_type "lncRNA"; gene_name "1700025H01Rik"; transcript_type "lncRNA"; transcript_name "1700025H01Rik-211"; exon_number 4; exon_id "ENSMUSE00001554075.1"; level 2; mgi_id "MGI:1922781"; tag "basic"; tag "TAGENE"; havana_gene "OTTMUSG00000045155.1";
chr16	HAVANA	exon	30016161	30016400	0	+	.	gene_id "ENSMUSG00000101888.3"; transcript_id "ENSMUST00000279605.1"; gene_type "lncRNA"; gene_name "1700025H01Rik"; transcript_type "lncRNA"; transcript_name "1700025H01Rik-210"; exon_number 1; exon_id "ENSMUSE00001554059.1"; level 2; mgi_id "MGI:1922781"; tag "TAGENE"; havana_gene "OTTMUSG00000045155.1";
chr16	HAVANA	transcript	30016161	30019120	0	+	.	gene_id "ENSMUSG00000101888.3"; transcript_id "ENSMUST00000279605.1"; gene_type "lncRNA"; gene_name "1700025H01Rik"; transcript_type "lncRNA"; transcript_name "1700025H01Rik-210"; level 2; mgi_id "MGI:1922781"; tag "TAGENE"; havana_gene "OTTMUSG00000045155.1";
chr16	HAVANA	gene	30016913	30017145	0	+	.	gene_id "ENSMUSG00000127092.1"; gene_type "lncRNA"; gene_name "ENSMUSG00000127092"; level 2;
chr16	HAVANA	transcript	30016913	30017145	0	+	.	gene_id "ENSMUSG00000127092.1"; transcript_id "ENSMUST00000279952.1"; gene_type "lncRNA"; gene_name "ENSMUSG00000127092"; transcript_type "lncRNA"; transcript_name "ENSMUST00000279952"; level 2; tag "basic"; tag "Ensembl_canonical"; tag "GENCODE_Primary"; tag "TAGENE";
chr16	HAVANA	exon	30016913	30017145	0	+	.	gene_id "ENSMUSG00000127092.1"; transcript_id "ENSMUST00000279952.1"; gene_type "lncRNA"; gene_name "ENSMUSG00000127092"; transcript_type "lncRNA"; transcript_name "ENSMUST00000279952"; exon_number 1; exon_id "ENSMUSE00001554792.1"; level 2; tag "basic"; tag "Ensembl_canonical"; tag "GENCODE_Primary"; tag "TAGENE";
chr16	HAVANA	exon	30018750	30019110	0	+	.	gene_id "ENSMUSG00000101888.3"; transcript_id "ENSMUST00000279599.1"; gene_type "lncRNA"; gene_name "1700025H01Rik"; transcript_type "lncRNA"; transcript_name "1700025H01Rik-204"; exon_number 3; exon_id "ENSMUSE00001554063.1"; level 2; mgi_id "MGI:1922781"; tag "TAGENE"; havana_gene "OTTMUSG00000045155.1";
chr16	HAVANA	exon	30018750	30019119	0	+	.	gene_id "ENSMUSG00000101888.3"; transcript_id "ENSMUST00000279598.1"; gene_type "lncRNA"; gene_name "1700025H01Rik"; transcript_type "lncRNA"; transcript_name "1700025H01Rik-203"; exon_number 4; exon_id "ENSMUSE00001554064.1"; level 2; mgi_id "MGI:1922781"; tag "basic"; tag "TAGENE"; havana_gene "OTTMUSG00000045155.1";
chr16	HAVANA	exon	30018750	30019119	0	+	.	gene_id "ENSMUSG00000101888.3"; transcript_id "ENSMUST00000279600.1"; gene_type "lncRNA"; gene_name "1700025H01Rik"; transcript_type "lncRNA"; transcript_name "1700025H01Rik-205"; exon_number 3; exon_id "ENSMUSE00001554064.1"; level 2; mgi_id "MGI:1922781"; tag "TAGENE"; havana_gene "OTTMUSG00000045155.1";
chr16	HAVANA	exon	30018750	30019119	0	+	.	gene_id "ENSMUSG00000101888.3"; transcript_id "ENSMUST00000279601.1"; gene_type "lncRNA"; gene_name "1700025H01Rik"; transcript_type "lncRNA"; transcript_name "1700025H01Rik-206"; exon_number 2; exon_id "ENSMUSE00001554064.1"; level 2; mgi_id "MGI:1922781"; tag "TAGENE"; havana_gene "OTTMUSG00000045155.1";
chr16	HAVANA	exon	30018750	30019120	0	+	.	gene_id "ENSMUSG00000101888.3"; transcript_id "ENSMUST00000279605.1"; gene_type "lncRNA"; gene_name "1700025H01Rik"; transcript_type "lncRNA"; transcript_name "1700025H01Rik-210"; exon_number 2; exon_id "ENSMUSE00001554079.1"; level 2; mgi_id "MGI:1922781"; tag "TAGENE"; havana_gene "OTTMUSG00000045155.1";
chr16	HAVANA	exon	30018750	30019196	0	+	.	gene_id "ENSMUSG00000101888.3"; transcript_id "ENSMUST00000279597.1"; gene_type "lncRNA"; gene_name "1700025H01Rik"; transcript_type "lncRNA"; transcript_name "1700025H01Rik-202"; exon_number 2; exon_id "ENSMUSE00001554076.1"; level 2; mgi_id "MGI:1922781"; tag "Ensembl_canonical"; tag "GENCODE_Primary"; tag "TAGENE"; havana_gene "OTTMUSG00000045155.1";
chr16	HAVANA	exon	30018750	30019724	0	+	.	gene_id "ENSMUSG00000101888.3"; transcript_id "ENSMUST00000187479.3"; gene_type "lncRNA"; gene_name "1700025H01Rik"; transcript_type "lncRNA"; transcript_name "1700025H01Rik-201"; exon_number 2; exon_id "ENSMUSE00001554070.1"; level 2; transcript_support_level "1"; mgi_id "MGI:1922781"; tag "basic"; tag "TAGENE"; havana_gene "OTTMUSG00000045155.1"; havana_transcript "OTTMUST00000118658.1";
chr16	HAVANA	exon	30018750	30019724	0	+	.	gene_id "ENSMUSG00000101888.3"; transcript_id "ENSMUST00000279602.1"; gene_type "lncRNA"; gene_name "1700025H01Rik"; transcript_type "lncRNA"; transcript_name "1700025H01Rik-207"; exon_number 2; exon_id "ENSMUSE00001554070.1"; level 2; mgi_id "MGI:1922781"; tag "TAGENE"; havana_gene "OTTMUSG00000045155.1";
chr16	HAVANA	exon	30054901	30055044	0	+	.	gene_id "ENSMUSG00000138784.1"; transcript_id "ENSMUST00000349632.1"; gene_type "lncRNA"; gene_name "ENSMUSG00000138784"; transcript_type "lncRNA"; transcript_name "ENSMUST00000349632"; exon_number 1; exon_id "ENSMUSE00001688426.1"; level 2; tag "basic"; tag "Ensembl_canonical"; tag "GENCODE_Primary"; tag "TAGENE";
chr16	HAVANA	gene	30054901	30056475	0	+	.	gene_id "ENSMUSG00000138784.1"; gene_type "lncRNA"; gene_name "ENSMUSG00000138784"; level 2;
chr16	HAVANA	transcript	30054901	30056475	0	+	.	gene_id "ENSMUSG00000138784.1"; transcript_id "ENSMUST00000349632.1"; gene_type "lncRNA"; gene_name "ENSMUSG00000138784"; transcript_type "lncRNA"; transcript_name "ENSMUST00000349632"; level 2; tag "basic"; tag "Ensembl_canonical"; tag "GENCODE_Primary"; tag "TAGENE";
chr16	HAVANA	exon	30056140	30056475	0	+	.	gene_id "ENSMUSG00000138784.1"; transcript_id "ENSMUST00000349632.1"; gene_type "lncRNA"; gene_name "ENSMUSG00000138784"; transcript_type "lncRNA"; transcript_name "ENSMUST00000349632"; exon_number 2; exon_id "ENSMUSE00001688425.1"; level 2; tag "basic"; tag "Ensembl_canonical"; tag "GENCODE_Primary"; tag "TAGENE";
chr16	HAVANA	gene	30073970	30074360	0	+	.	gene_id "ENSMUSG00000116938.2"; gene_type "processed_pseudogene"; gene_name "Gm49645"; level 2; mgi_id "MGI:6215077"; havana_gene "OTTMUSG00000071410.1";
chr16	HAVANA	transcript	30073970	30074360	0	+	.	gene_id "ENSMUSG00000116938.2"; transcript_id "ENSMUST00000231234.2"; gene_type "processed_pseudogene"; gene_name "Gm49645"; transcript_type "processed_pseudogene"; transcript_name "Gm49645-201"; level 2; mgi_id "MGI:6215077"; ont "PGO:0000004"; tag "basic"; tag "Ensembl_canonical"; tag "GENCODE_Primary"; havana_gene "OTTMUSG00000071410.1"; havana_transcript "OTTMUST00000172896.1";
chr16	HAVANA	exon	30073970	30074360	0	+	.	gene_id "ENSMUSG00000116938.2"; transcript_id "ENSMUST00000231234.2"; gene_type "processed_pseudogene"; gene_name "Gm49645"; transcript_type "processed_pseudogene"; transcript_name "Gm49645-201"; exon_number 1; exon_id "ENSMUSE00001445031.2"; level 2; mgi_id "MGI:6215077"; ont "PGO:0000004"; tag "basic"; tag "Ensembl_canonical"; tag "GENCODE_Primary"; havana_gene "OTTMUSG00000071410.1"; havana_transcript "OTTMUST00000172896.1";
chr16	HAVANA	exon	30078618	30078718	0	+	.	gene_id "ENSMUSG00000133946.1"; transcript_id "ENSMUST00000321679.1"; gene_type "lncRNA"; gene_name "ENSMUSG00000133946"; transcript_type "lncRNA"; transcript_name "ENSMUST00000321679"; exon_number 1; exon_id "ENSMUSE00001634467.1"; level 2; tag "basic"; tag "Ensembl_canonical"; tag "GENCODE_Primary"; tag "TAGENE";
chr16	HAVANA	gene	30078618	30089932	0	+	.	gene_id "ENSMUSG00000133946.1"; gene_type "lncRNA"; gene_name "ENSMUSG00000133946"; level 2;
chr16	HAVANA	transcript	30078618	30089932	0	+	.	gene_id "ENSMUSG00000133946.1"; transcript_id "ENSMUST00000321679.1"; gene_type "lncRNA"; gene_name "ENSMUSG00000133946"; transcript_type "lncRNA"; transcript_name "ENSMUST00000321679"; level 2; tag "basic"; tag "Ensembl_canonical"; tag "GENCODE_Primary"; tag "TAGENE";
chr16	sragcm37_es	exon	30079253	30079785	8.38229239495328	+	.	gene_id "ENSMUSG00000133946.1"; transcript_id "ENSMUSG00000133946.1_tx_1"; exon_id "chr16_30079253_30079785_+"; exonnum "1"; txlen "1860";
chr16	HAVANA	exon	30088606	30089932	0	+	.	gene_id "ENSMUSG00000133946.1"; transcript_id "ENSMUST00000321679.1"; gene_type "lncRNA"; gene_name "ENSMUSG00000133946"; transcript_type "lncRNA"; transcript_name "ENSMUST00000321679"; exon_number 2; exon_id "ENSMUSE00001634466.1"; level 2; tag "basic"; tag "Ensembl_canonical"; tag "GENCODE_Primary"; tag "TAGENE";
chr16	ENSEMBL_gcm37	exon	30088606	30089932	8.38229239495328	+	.	gene_id "ENSMUSG00000133946.1"; transcript_id "ENSMUSG00000133946.1_tx_1"; exon_id "chr16_30088606_30089932_+"; exonnum "2"; txlen "1860";
chr16	HAVANA	exon	30207661	30207897	0	+	.	gene_id "ENSMUSG00000140786.1"; transcript_id "ENSMUST00000361272.1"; gene_type "lncRNA"; gene_name "ENSMUSG00000140786"; transcript_type "lncRNA"; transcript_name "ENSMUST00000361272"; exon_number 1; exon_id "ENSMUSE00001710969.1"; level 2; tag "Ensembl_canonical"; tag "GENCODE_Primary"; tag "TAGENE";
chr16	HAVANA	gene	30207661	30208904	0	+	.	gene_id "ENSMUSG00000140786.1"; gene_type "lncRNA"; gene_name "ENSMUSG00000140786"; level 2;
chr16	HAVANA	transcript	30207661	30208904	0	+	.	gene_id "ENSMUSG00000140786.1"; transcript_id "ENSMUST00000361272.1"; gene_type "lncRNA"; gene_name "ENSMUSG00000140786"; transcript_type "lncRNA"; transcript_name "ENSMUST00000361272"; level 2; tag "Ensembl_canonical"; tag "GENCODE_Primary"; tag "TAGENE";
chr16	HAVANA	exon	30207680	30208081	0	+	.	gene_id "ENSMUSG00000140786.1"; transcript_id "ENSMUST00000361273.1"; gene_type "lncRNA"; gene_name "ENSMUSG00000140786"; transcript_type "lncRNA"; transcript_name "ENSMUST00000361273"; exon_number 1; exon_id "ENSMUSE00001710966.1"; level 2; tag "TAGENE";
chr16	HAVANA	transcript	30207680	30208904	0	+	.	gene_id "ENSMUSG00000140786.1"; transcript_id "ENSMUST00000361273.1"; gene_type "lncRNA"; gene_name "ENSMUSG00000140786"; transcript_type "lncRNA"; transcript_name "ENSMUST00000361273"; level 2; tag "TAGENE";
chr16	HAVANA	exon	30207697	30207897	0	+	.	gene_id "ENSMUSG00000140786.1"; transcript_id "ENSMUST00000361274.1"; gene_type "lncRNA"; gene_name "ENSMUSG00000140786"; transcript_type "lncRNA"; transcript_name "ENSMUST00000361274"; exon_number 1; exon_id "ENSMUSE00001710964.1"; level 2; tag "basic"; tag "TAGENE";
chr16	ENSEMBL_gcm37	exon	30207697	30207897	0.0139475149770367	+	.	gene_id "ENSMUSG00000140786.1"; transcript_id "ENSMUSG00000140786.1_tx_1"; exon_id "chr16_30207697_30207897_+"; exonnum "1"; txlen "1306";
chr16	ENSEMBL_gcm37	exon	30207697	30207897	0.00736478263604306	+	.	gene_id "ENSMUSG00000140786.1"; transcript_id "ENSMUSG00000140786.1_tx_3"; exon_id "chr16_30207697_30207897_+"; exonnum "1"; txlen "542";
chr16	HAVANA	transcript	30207697	30208900	0	+	.	gene_id "ENSMUSG00000140786.1"; transcript_id "ENSMUST00000361274.1"; gene_type "lncRNA"; gene_name "ENSMUSG00000140786"; transcript_type "lncRNA"; transcript_name "ENSMUST00000361274"; level 2; tag "basic"; tag "TAGENE";
chr16	HAVANA	exon	30207756	30207897	0	+	.	gene_id "ENSMUSG00000140786.1"; transcript_id "ENSMUST00000361275.1"; gene_type "lncRNA"; gene_name "ENSMUSG00000140786"; transcript_type "lncRNA"; transcript_name "ENSMUST00000361275"; exon_number 1; exon_id "ENSMUSE00001710971.1"; level 2; tag "TAGENE";
chr16	HAVANA	transcript	30207756	30208900	0	+	.	gene_id "ENSMUSG00000140786.1"; transcript_id "ENSMUST00000361275.1"; gene_type "lncRNA"; gene_name "ENSMUSG00000140786"; transcript_type "lncRNA"; transcript_name "ENSMUST00000361275"; level 2; tag "TAGENE";
chr16	HAVANA	exon	30208020	30208081	0	+	.	gene_id "ENSMUSG00000140786.1"; transcript_id "ENSMUST00000361274.1"; gene_type "lncRNA"; gene_name "ENSMUSG00000140786"; transcript_type "lncRNA"; transcript_name "ENSMUST00000361274"; exon_number 2; exon_id "ENSMUSE00001710968.1"; level 2; tag "basic"; tag "TAGENE";
chr16	ENSEMBL_gcm37	exon	30208020	30208081	0.0139475149770367	+	.	gene_id "ENSMUSG00000140786.1"; transcript_id "ENSMUSG00000140786.1_tx_2"; exon_id "chr16_30208020_30208081_+"; exonnum "1"; txlen "1167";
chr16	sragcm37_mid	exon	30208177	30208634	0.0139475149770367	+	.	gene_id "ENSMUSG00000140786.1"; transcript_id "ENSMUSG00000140786.1_tx_1"; exon_id "chr16_30208177_30208634_+"; exonnum "2"; txlen "1306";
chr16	sragcm37_mid	exon	30208177	30208634	0.0139475149770367	+	.	gene_id "ENSMUSG00000140786.1"; transcript_id "ENSMUSG00000140786.1_tx_2"; exon_id "chr16_30208177_30208634_+"; exonnum "2"; txlen "1167";
chr16	HAVANA	exon	30208177	30208900	0	+	.	gene_id "ENSMUSG00000140786.1"; transcript_id "ENSMUST00000361274.1"; gene_type "lncRNA"; gene_name "ENSMUSG00000140786"; transcript_type "lncRNA"; transcript_name "ENSMUST00000361274"; exon_number 3; exon_id "ENSMUSE00001710967.1"; level 2; tag "basic"; tag "TAGENE";
chr16	HAVANA	exon	30208177	30208904	0	+	.	gene_id "ENSMUSG00000140786.1"; transcript_id "ENSMUST00000361272.1"; gene_type "lncRNA"; gene_name "ENSMUSG00000140786"; transcript_type "lncRNA"; transcript_name "ENSMUST00000361272"; exon_number 2; exon_id "ENSMUSE00001710970.1"; level 2; tag "Ensembl_canonical"; tag "GENCODE_Primary"; tag "TAGENE";
chr16	HAVANA	exon	30208177	30208904	0	+	.	gene_id "ENSMUSG00000140786.1"; transcript_id "ENSMUST00000361273.1"; gene_type "lncRNA"; gene_name "ENSMUSG00000140786"; transcript_type "lncRNA"; transcript_name "ENSMUST00000361273"; exon_number 2; exon_id "ENSMUSE00001710970.1"; level 2; tag "TAGENE";
chr16	HAVANA	exon	30208635	30208900	0	+	.	gene_id "ENSMUSG00000140786.1"; transcript_id "ENSMUST00000361275.1"; gene_type "lncRNA"; gene_name "ENSMUSG00000140786"; transcript_type "lncRNA"; transcript_name "ENSMUST00000361275"; exon_number 2; exon_id "ENSMUSE00001710965.1"; level 2; tag "TAGENE";
chr16	sragcm37_ss	exon	30209128	30209774	0.0139475149770367	+	.	gene_id "ENSMUSG00000140786.1"; transcript_id "ENSMUSG00000140786.1_tx_1"; exon_id "chr16_30209128_30209774_+"; exonnum "3"; txlen "1306";
chr16	sragcm37_ss	exon	30209128	30209774	0.0139475149770367	+	.	gene_id "ENSMUSG00000140786.1"; transcript_id "ENSMUSG00000140786.1_tx_2"; exon_id "chr16_30209128_30209774_+"; exonnum "3"; txlen "1167";
chr16	sragcm37_mid	exon	30218325	30218540	0.00736478263604306	+	.	gene_id "ENSMUSG00000140786.1"; transcript_id "ENSMUSG00000140786.1_tx_3"; exon_id "chr16_30218325_30218540_+"; exonnum "2"; txlen "542";
chr16	sragcm37_ss	exon	30218823	30218947	0.00736478263604306	+	.	gene_id "ENSMUSG00000140786.1"; transcript_id "ENSMUSG00000140786.1_tx_3"; exon_id "chr16_30218823_30218947_+"; exonnum "3"; txlen "542";
chr16	HAVANA	exon	30226666	30226772	0	+	.	gene_id "ENSMUSG00000134598.1"; transcript_id "ENSMUST00000325542.1"; gene_type "lncRNA"; gene_name "ENSMUSG00000134598"; transcript_type "lncRNA"; transcript_name "ENSMUST00000325542"; exon_number 1; exon_id "ENSMUSE00001641750.1"; level 2; tag "Ensembl_canonical"; tag "GENCODE_Primary"; tag "TAGENE";
chr16	HAVANA	gene	30226666	30228339	0	+	.	gene_id "ENSMUSG00000134598.1"; gene_type "lncRNA"; gene_name "ENSMUSG00000134598"; level 2;
chr16	HAVANA	transcript	30226666	30228339	0	+	.	gene_id "ENSMUSG00000134598.1"; transcript_id "ENSMUST00000325542.1"; gene_type "lncRNA"; gene_name "ENSMUSG00000134598"; transcript_type "lncRNA"; transcript_name "ENSMUST00000325542"; level 2; tag "Ensembl_canonical"; tag "GENCODE_Primary"; tag "TAGENE";
chr16	HAVANA	exon	30226668	30226772	0	+	.	gene_id "ENSMUSG00000134598.1"; transcript_id "ENSMUST00000325543.1"; gene_type "lncRNA"; gene_name "ENSMUSG00000134598"; transcript_type "lncRNA"; transcript_name "ENSMUST00000325543"; exon_number 1; exon_id "ENSMUSE00001641748.1"; level 2; tag "basic"; tag "TAGENE";
chr16	HAVANA	transcript	30226668	30228339	0	+	.	gene_id "ENSMUSG00000134598.1"; transcript_id "ENSMUST00000325543.1"; gene_type "lncRNA"; gene_name "ENSMUSG00000134598"; transcript_type "lncRNA"; transcript_name "ENSMUST00000325543"; level 2; tag "basic"; tag "TAGENE";
chr16	HAVANA	exon	30226670	30226707	0	+	.	gene_id "ENSMUSG00000134598.1"; transcript_id "ENSMUST00000325544.1"; gene_type "lncRNA"; gene_name "ENSMUSG00000134598"; transcript_type "lncRNA"; transcript_name "ENSMUST00000325544"; exon_number 1; exon_id "ENSMUSE00001641749.1"; level 2; tag "TAGENE";
chr16	HAVANA	transcript	30226670	30228339	0	+	.	gene_id "ENSMUSG00000134598.1"; transcript_id "ENSMUST00000325544.1"; gene_type "lncRNA"; gene_name "ENSMUSG00000134598"; transcript_type "lncRNA"; transcript_name "ENSMUST00000325544"; level 2; tag "TAGENE";
chr16	HAVANA	exon	30227658	30228339	0	+	.	gene_id "ENSMUSG00000134598.1"; transcript_id "ENSMUST00000325543.1"; gene_type "lncRNA"; gene_name "ENSMUSG00000134598"; transcript_type "lncRNA"; transcript_name "ENSMUST00000325543"; exon_number 2; exon_id "ENSMUSE00001641746.1"; level 2; tag "basic"; tag "TAGENE";
chr16	HAVANA	exon	30228066	30228339	0	+	.	gene_id "ENSMUSG00000134598.1"; transcript_id "ENSMUST00000325542.1"; gene_type "lncRNA"; gene_name "ENSMUSG00000134598"; transcript_type "lncRNA"; transcript_name "ENSMUST00000325542"; exon_number 2; exon_id "ENSMUSE00001641747.1"; level 2; tag "Ensembl_canonical"; tag "GENCODE_Primary"; tag "TAGENE";
chr16	HAVANA	exon	30228066	30228339	0	+	.	gene_id "ENSMUSG00000134598.1"; transcript_id "ENSMUST00000325544.1"; gene_type "lncRNA"; gene_name "ENSMUSG00000134598"; transcript_type "lncRNA"; transcript_name "ENSMUST00000325544"; exon_number 2; exon_id "ENSMUSE00001641747.1"; level 2; tag "TAGENE";
chr16	sragcm37_es	exon	30248066	30248124	0.00849576114443307	+	.	gene_id "sragcm37_gene_19002"; transcript_id "sragcm37_gene_19002_tx_1"; exon_id "chr16_30248066_30248124_+"; exonnum "1"; txlen "556";
chr16	sragcm37_ss	exon	30248531	30249027	0.00849576114443307	+	.	gene_id "sragcm37_gene_19002"; transcript_id "sragcm37_gene_19002_tx_1"; exon_id "chr16_30248531_30249027_+"; exonnum "2"; txlen "556";
chr16	HAVANA	gene	30271406	30271716	0	+	.	gene_id "ENSMUSG00000116960.2"; gene_type "processed_pseudogene"; gene_name "Gm49679"; level 2; mgi_id "MGI:6215128"; havana_gene "OTTMUSG00000071404.1";
chr16	HAVANA	transcript	30271406	30271716	0	+	.	gene_id "ENSMUSG00000116960.2"; transcript_id "ENSMUST00000231864.2"; gene_type "processed_pseudogene"; gene_name "Gm49679"; transcript_type "processed_pseudogene"; transcript_name "Gm49679-201"; level 2; mgi_id "MGI:6215128"; ont "PGO:0000004"; tag "basic"; tag "Ensembl_canonical"; tag "GENCODE_Primary"; havana_gene "OTTMUSG00000071404.1"; havana_transcript "OTTMUST00000172889.1";
chr16	HAVANA	exon	30271406	30271716	0	+	.	gene_id "ENSMUSG00000116960.2"; transcript_id "ENSMUST00000231864.2"; gene_type "processed_pseudogene"; gene_name "Gm49679"; transcript_type "processed_pseudogene"; transcript_name "Gm49679-201"; exon_number 1; exon_id "ENSMUSE00001447493.2"; level 2; mgi_id "MGI:6215128"; ont "PGO:0000004"; tag "basic"; tag "Ensembl_canonical"; tag "GENCODE_Primary"; havana_gene "OTTMUSG00000071404.1"; havana_transcript "OTTMUST00000172889.1";
chr16	sragcm37_es	exon	30306607	30306934	0.00420844722059603	+	.	gene_id "sragcm37_gene_8692"; transcript_id "sragcm37_gene_8692_tx_10"; exon_id "chr16_30306607_30306934_+"; exonnum "1"; txlen "781";
chr16	sragcm37_es	exon	30306607	30306934	0.00420844722059603	+	.	gene_id "sragcm37_gene_8692"; transcript_id "sragcm37_gene_8692_tx_11"; exon_id "chr16_30306607_30306934_+"; exonnum "1"; txlen "716";
chr16	sragcm37_es	exon	30306607	30306934	0.0210422361029802	+	.	gene_id "sragcm37_gene_8692"; transcript_id "sragcm37_gene_8692_tx_2"; exon_id "chr16_30306607_30306934_+"; exonnum "1"; txlen "691";
chr16	sragcm37_es	exon	30306607	30306934	0.0138878758279669	+	.	gene_id "sragcm37_gene_8692"; transcript_id "sragcm37_gene_8692_tx_4"; exon_id "chr16_30306607_30306934_+"; exonnum "1"; txlen "626";
chr16	sragcm37_mid	exon	30307775	30307839	0.00420844722059603	+	.	gene_id "sragcm37_gene_8692"; transcript_id "sragcm37_gene_8692_tx_10"; exon_id "chr16_30307775_30307839_+"; exonnum "2"; txlen "781";
chr16	sragcm37_mid	exon	30307775	30307839	0.0210422361029802	+	.	gene_id "sragcm37_gene_8692"; transcript_id "sragcm37_gene_8692_tx_2"; exon_id "chr16_30307775_30307839_+"; exonnum "2"; txlen "691";
chr16	sragcm37_es	exon	30309548	30309592	0.0141993869685822	+	.	gene_id "sragcm37_gene_8692"; transcript_id "sragcm37_gene_8692_tx_3"; exon_id "chr16_30309548_30309592_+"; exonnum "1"; txlen "821";
chr16	sragcm37_es	exon	30309548	30309592	0.00942107036317394	+	.	gene_id "sragcm37_gene_8692"; transcript_id "sragcm37_gene_8692_tx_6"; exon_id "chr16_30309548_30309592_+"; exonnum "1"; txlen "802";
chr16	sragcm37_mid	exon	30311463	30311650	0.00942107036317394	+	.	gene_id "sragcm37_gene_8692"; transcript_id "sragcm37_gene_8692_tx_6"; exon_id "chr16_30311463_30311650_+"; exonnum "2"; txlen "802";
chr16	sragcm37_mid	exon	30311463	30311669	0.00420844722059603	+	.	gene_id "sragcm37_gene_8692"; transcript_id "sragcm37_gene_8692_tx_10"; exon_id "chr16_30311463_30311669_+"; exonnum "3"; txlen "781";
chr16	sragcm37_mid	exon	30311463	30311669	0.00420844722059603	+	.	gene_id "sragcm37_gene_8692"; transcript_id "sragcm37_gene_8692_tx_11"; exon_id "chr16_30311463_30311669_+"; exonnum "2"; txlen "716";
chr16	sragcm37_mid	exon	30311463	30311669	0.0210422361029802	+	.	gene_id "sragcm37_gene_8692"; transcript_id "sragcm37_gene_8692_tx_2"; exon_id "chr16_30311463_30311669_+"; exonnum "3"; txlen "691";
chr16	sragcm37_mid	exon	30311463	30311669	0.0141993869685822	+	.	gene_id "sragcm37_gene_8692"; transcript_id "sragcm37_gene_8692_tx_3"; exon_id "chr16_30311463_30311669_+"; exonnum "2"; txlen "821";
chr16	sragcm37_mid	exon	30311463	30311669	0.0138878758279669	+	.	gene_id "sragcm37_gene_8692"; transcript_id "sragcm37_gene_8692_tx_4"; exon_id "chr16_30311463_30311669_+"; exonnum "2"; txlen "626";
chr16	sragcm37_es	exon	30313824	30313978	0.0272621686729292	+	.	gene_id "sragcm37_gene_8692"; transcript_id "sragcm37_gene_8692_tx_1"; exon_id "chr16_30313824_30313978_+"; exonnum "1"; txlen "724";
chr16	sragcm37_es	exon	30313824	30313978	0.00479334833809743	+	.	gene_id "sragcm37_gene_8692"; transcript_id "sragcm37_gene_8692_tx_9"; exon_id "chr16_30313824_30313978_+"; exonnum "1"; txlen "633";
chr16	sragcm37_es	exon	30314025	30314294	0.00602769241377145	+	.	gene_id "sragcm37_gene_8692"; transcript_id "sragcm37_gene_8692_tx_8"; exon_id "chr16_30314025_30314294_+"; exonnum "1"; txlen "839";
chr16	sragcm37_ss	exon	30314832	30315012	0.00420844722059603	+	.	gene_id "sragcm37_gene_8692"; transcript_id "sragcm37_gene_8692_tx_10"; exon_id "chr16_30314832_30315012_+"; exonnum "4"; txlen "781";
chr16	sragcm37_ss	exon	30314832	30315012	0.00420844722059603	+	.	gene_id "sragcm37_gene_8692"; transcript_id "sragcm37_gene_8692_tx_11"; exon_id "chr16_30314832_30315012_+"; exonnum "3"; txlen "716";
chr16	sragcm37_mid	exon	30315634	30315724	0.0272621686729292	+	.	gene_id "sragcm37_gene_8692"; transcript_id "sragcm37_gene_8692_tx_1"; exon_id "chr16_30315634_30315724_+"; exonnum "2"; txlen "724";
chr16	sragcm37_mid	exon	30315634	30315724	0.0210422361029802	+	.	gene_id "sragcm37_gene_8692"; transcript_id "sragcm37_gene_8692_tx_2"; exon_id "chr16_30315634_30315724_+"; exonnum "4"; txlen "691";
chr16	sragcm37_mid	exon	30315634	30315724	0.0141993869685822	+	.	gene_id "sragcm37_gene_8692"; transcript_id "sragcm37_gene_8692_tx_3"; exon_id "chr16_30315634_30315724_+"; exonnum "3"; txlen "821";
chr16	sragcm37_mid	exon	30315634	30315724	0.0138878758279669	+	.	gene_id "sragcm37_gene_8692"; transcript_id "sragcm37_gene_8692_tx_4"; exon_id "chr16_30315634_30315724_+"; exonnum "3"; txlen "626";
chr16	sragcm37_mid	exon	30315634	30315724	0.00942107036317394	+	.	gene_id "sragcm37_gene_8692"; transcript_id "sragcm37_gene_8692_tx_6"; exon_id "chr16_30315634_30315724_+"; exonnum "3"; txlen "802";
chr16	sragcm37_mid	exon	30315634	30315724	0.00602769241377145	+	.	gene_id "sragcm37_gene_8692"; transcript_id "sragcm37_gene_8692_tx_8"; exon_id "chr16_30315634_30315724_+"; exonnum "2"; txlen "839";
chr16	sragcm37_mid	exon	30317978	30318455	0.0272621686729292	+	.	gene_id "sragcm37_gene_8692"; transcript_id "sragcm37_gene_8692_tx_1"; exon_id "chr16_30317978_30318455_+"; exonnum "3"; txlen "724";
chr16	sragcm37_mid	exon	30317978	30318455	0.0141993869685822	+	.	gene_id "sragcm37_gene_8692"; transcript_id "sragcm37_gene_8692_tx_3"; exon_id "chr16_30317978_30318455_+"; exonnum "4"; txlen "821";
chr16	sragcm37_mid	exon	30317978	30318455	0.00942107036317394	+	.	gene_id "sragcm37_gene_8692"; transcript_id "sragcm37_gene_8692_tx_6"; exon_id "chr16_30317978_30318455_+"; exonnum "4"; txlen "802";
chr16	sragcm37_mid	exon	30317978	30318455	0.00602769241377145	+	.	gene_id "sragcm37_gene_8692"; transcript_id "sragcm37_gene_8692_tx_8"; exon_id "chr16_30317978_30318455_+"; exonnum "3"; txlen "839";
chr16	sragcm37_mid	exon	30317978	30318455	0.00479334833809743	+	.	gene_id "sragcm37_gene_8692"; transcript_id "sragcm37_gene_8692_tx_9"; exon_id "chr16_30317978_30318455_+"; exonnum "2"; txlen "633";
chr16	HAVANA	exon	30320097	30320236	0	+	.	gene_id "ENSMUSG00000120188.2"; transcript_id "ENSMUST00000373220.1"; gene_type "lncRNA"; gene_name "Gm56606"; transcript_type "lncRNA"; transcript_name "Gm56606-202"; exon_number 1; exon_id "ENSMUSE00001734187.1"; level 2; mgi_id "MGI:7337126"; tag "basic"; tag "Ensembl_canonical"; tag "GENCODE_Primary"; tag "TAGENE";
chr16	ENSEMBL_gcm37	exon	30320097	30320236	0.0575071666216092	+	.	gene_id "ENSMUSG00000120188.2"; transcript_id "ENSMUSG00000120188.2_tx_4"; exon_id "chr16_30320097_30320236_+"; exonnum "1"; txlen "631";
chr16	ENSEMBL_gcm37	exon	30320097	30320236	0.0117284352978282	+	.	gene_id "ENSMUSG00000120188.2"; transcript_id "ENSMUSG00000120188.2_tx_8"; exon_id "chr16_30320097_30320236_+"; exonnum "1"; txlen "786";
chr16	HAVANA	gene	30320097	30330876	0	+	.	gene_id "ENSMUSG00000120188.2"; gene_type "lncRNA"; gene_name "Gm56606"; level 2; mgi_id "MGI:7337126";
chr16	HAVANA	transcript	30320097	30330876	0	+	.	gene_id "ENSMUSG00000120188.2"; transcript_id "ENSMUST00000373220.1"; gene_type "lncRNA"; gene_name "Gm56606"; transcript_type "lncRNA"; transcript_name "Gm56606-202"; level 2; mgi_id "MGI:7337126"; tag "basic"; tag "Ensembl_canonical"; tag "GENCODE_Primary"; tag "TAGENE";
chr16	sragcm37_es	exon	30324524	30324761	0.122148909786671	+	.	gene_id "ENSMUSG00000120188.2"; transcript_id "ENSMUSG00000120188.2_tx_3"; exon_id "chr16_30324524_30324761_+"; exonnum "1"; txlen "842";
chr16	HAVANA	exon	30328409	30328525	0	+	.	gene_id "ENSMUSG00000120188.2"; transcript_id "ENSMUST00000373221.1"; gene_type "lncRNA"; gene_name "Gm56606"; transcript_type "lncRNA"; transcript_name "Gm56606-203"; exon_number 1; exon_id "ENSMUSE00001734189.1"; level 2; mgi_id "MGI:7337126"; tag "TAGENE";
chr16	HAVANA	transcript	30328409	30330202	0	+	.	gene_id "ENSMUSG00000120188.2"; transcript_id "ENSMUST00000373221.1"; gene_type "lncRNA"; gene_name "Gm56606"; transcript_type "lncRNA"; transcript_name "Gm56606-203"; level 2; mgi_id "MGI:7337126"; tag "TAGENE";
chr16	HAVANA	transcript	30329457	30330876	0	+	.	gene_id "ENSMUSG00000120188.2"; transcript_id "ENSMUST00000241810.2"; gene_type "lncRNA"; gene_name "Gm56606"; transcript_type "lncRNA"; transcript_name "Gm56606-201"; level 2; mgi_id "MGI:7337126"; tag "TAGENE";
chr16	HAVANA	exon	30329457	30330876	0	+	.	gene_id "ENSMUSG00000120188.2"; transcript_id "ENSMUST00000241810.2"; gene_type "lncRNA"; gene_name "Gm56606"; transcript_type "lncRNA"; transcript_name "Gm56606-201"; exon_number 1; exon_id "ENSMUSE00001734188.1"; level 2; mgi_id "MGI:7337126"; tag "TAGENE";
chr16	HAVANA	exon	30329599	30330202	0	+	.	gene_id "ENSMUSG00000120188.2"; transcript_id "ENSMUST00000373221.1"; gene_type "lncRNA"; gene_name "Gm56606"; transcript_type "lncRNA"; transcript_name "Gm56606-203"; exon_number 2; exon_id "ENSMUSE00001734190.1"; level 2; mgi_id "MGI:7337126"; tag "TAGENE";
chr16	ENSEMBL_gcm37	exon	30329599	30330202	0.122148909786671	+	.	gene_id "ENSMUSG00000120188.2"; transcript_id "ENSMUSG00000120188.2_tx_3"; exon_id "chr16_30329599_30330202_+"; exonnum "2"; txlen "842";
chr16	HAVANA	exon	30329599	30330876	0	+	.	gene_id "ENSMUSG00000120188.2"; transcript_id "ENSMUST00000373220.1"; gene_type "lncRNA"; gene_name "Gm56606"; transcript_type "lncRNA"; transcript_name "Gm56606-202"; exon_number 2; exon_id "ENSMUSE00001734186.1"; level 2; mgi_id "MGI:7337126"; tag "basic"; tag "Ensembl_canonical"; tag "GENCODE_Primary"; tag "TAGENE";
chr16	sragcm37_es	exon	30332517	30333202	0.013956752549122	+	.	gene_id "ENSMUSG00000120188.2"; transcript_id "ENSMUSG00000120188.2_tx_7"; exon_id "chr16_30332517_30333202_+"; exonnum "1"; txlen "1177";
chr16	sragcm37_es	exon	30334771	30335354	0.00420844722059603	+	.	gene_id "ENSMUSG00000120188.2"; transcript_id "ENSMUSG00000120188.2_tx_9"; exon_id "chr16_30334771_30335354_+"; exonnum "1"; txlen "1230";
chr16	sragcm37_mid	exon	30338852	30339006	0.0117284352978282	+	.	gene_id "ENSMUSG00000120188.2"; transcript_id "ENSMUSG00000120188.2_tx_8"; exon_id "chr16_30338852_30339006_+"; exonnum "2"; txlen "786";
chr16	sragcm37_mid	exon	30338852	30339006	0.00420844722059603	+	.	gene_id "ENSMUSG00000120188.2"; transcript_id "ENSMUSG00000120188.2_tx_9"; exon_id "chr16_30338852_30339006_+"; exonnum "2"; txlen "1230";
chr16	sragcm37_es	exon	30341317	30341740	0.0350455830976078	+	.	gene_id "ENSMUSG00000120188.2"; transcript_id "ENSMUSG00000120188.2_tx_6"; exon_id "chr16_30341317_30341740_+"; exonnum "1"; txlen "915";
chr16	sragcm37_mid	exon	30344698	30344974	0.0575071666216092	+	.	gene_id "ENSMUSG00000120188.2"; transcript_id "ENSMUSG00000120188.2_tx_4"; exon_id "chr16_30344698_30344974_+"; exonnum "2"; txlen "631";
chr16	sragcm37_mid	exon	30344698	30344974	0.0350455830976078	+	.	gene_id "ENSMUSG00000120188.2"; transcript_id "ENSMUSG00000120188.2_tx_6"; exon_id "chr16_30344698_30344974_+"; exonnum "2"; txlen "915";
chr16	sragcm37_mid	exon	30344698	30344974	0.013956752549122	+	.	gene_id "ENSMUSG00000120188.2"; transcript_id "ENSMUSG00000120188.2_tx_7"; exon_id "chr16_30344698_30344974_+"; exonnum "2"; txlen "1177";
chr16	sragcm37_mid	exon	30344698	30344974	0.0117284352978282	+	.	gene_id "ENSMUSG00000120188.2"; transcript_id "ENSMUSG00000120188.2_tx_8"; exon_id "chr16_30344698_30344974_+"; exonnum "3"; txlen "786";
chr16	sragcm37_mid	exon	30344698	30344974	0.00420844722059603	+	.	gene_id "ENSMUSG00000120188.2"; transcript_id "ENSMUSG00000120188.2_tx_9"; exon_id "chr16_30344698_30344974_+"; exonnum "3"; txlen "1230";
chr16	sragcm37_mid	exon	30347971	30348184	0.0575071666216092	+	.	gene_id "ENSMUSG00000120188.2"; transcript_id "ENSMUSG00000120188.2_tx_4"; exon_id "chr16_30347971_30348184_+"; exonnum "3"; txlen "631";
chr16	sragcm37_mid	exon	30347971	30348184	0.0350455830976078	+	.	gene_id "ENSMUSG00000120188.2"; transcript_id "ENSMUSG00000120188.2_tx_6"; exon_id "chr16_30347971_30348184_+"; exonnum "3"; txlen "915";
chr16	sragcm37_mid	exon	30347971	30348184	0.013956752549122	+	.	gene_id "ENSMUSG00000120188.2"; transcript_id "ENSMUSG00000120188.2_tx_7"; exon_id "chr16_30347971_30348184_+"; exonnum "3"; txlen "1177";
chr16	sragcm37_mid	exon	30347971	30348184	0.0117284352978282	+	.	gene_id "ENSMUSG00000120188.2"; transcript_id "ENSMUSG00000120188.2_tx_8"; exon_id "chr16_30347971_30348184_+"; exonnum "4"; txlen "786";
chr16	sragcm37_mid	exon	30347971	30348184	0.00420844722059603	+	.	gene_id "ENSMUSG00000120188.2"; transcript_id "ENSMUSG00000120188.2_tx_9"; exon_id "chr16_30347971_30348184_+"; exonnum "4"; txlen "1230";
chr16	HAVANA	exon	30350613	30350909	0	+	.	gene_id "ENSMUSG00000129656.1"; transcript_id "ENSMUST00000294938.1"; gene_type "lncRNA"; gene_name "ENSMUSG00000129656"; transcript_type "lncRNA"; transcript_name "ENSMUST00000294938"; exon_number 1; exon_id "ENSMUSE00001583834.1"; level 2; tag "basic"; tag "Ensembl_canonical"; tag "GENCODE_Primary"; tag "TAGENE";
chr16	HAVANA	gene	30350613	30352262	0	+	.	gene_id "ENSMUSG00000129656.1"; gene_type "lncRNA"; gene_name "ENSMUSG00000129656"; level 2;
chr16	HAVANA	transcript	30350613	30352262	0	+	.	gene_id "ENSMUSG00000129656.1"; transcript_id "ENSMUST00000294938.1"; gene_type "lncRNA"; gene_name "ENSMUSG00000129656"; transcript_type "lncRNA"; transcript_name "ENSMUST00000294938"; level 2; tag "basic"; tag "Ensembl_canonical"; tag "GENCODE_Primary"; tag "TAGENE";
chr16	HAVANA	exon	30352054	30352262	0	+	.	gene_id "ENSMUSG00000129656.1"; transcript_id "ENSMUST00000294938.1"; gene_type "lncRNA"; gene_name "ENSMUSG00000129656"; transcript_type "lncRNA"; transcript_name "ENSMUST00000294938"; exon_number 2; exon_id "ENSMUSE00001583833.1"; level 2; tag "basic"; tag "Ensembl_canonical"; tag "GENCODE_Primary"; tag "TAGENE";
chr16	HAVANA	exon	30359097	30359264	0	+	.	gene_id "ENSMUSG00000129619.1"; transcript_id "ENSMUST00000294768.1"; gene_type "lncRNA"; gene_name "ENSMUSG00000129619"; transcript_type "lncRNA"; transcript_name "ENSMUST00000294768"; exon_number 1; exon_id "ENSMUSE00001583465.1"; level 2; tag "basic"; tag "Ensembl_canonical"; tag "GENCODE_Primary"; tag "TAGENE";
chr16	HAVANA	gene	30359097	30360927	0	+	.	gene_id "ENSMUSG00000129619.1"; gene_type "lncRNA"; gene_name "ENSMUSG00000129619"; level 2;
chr16	HAVANA	transcript	30359097	30360927	0	+	.	gene_id "ENSMUSG00000129619.1"; transcript_id "ENSMUST00000294768.1"; gene_type "lncRNA"; gene_name "ENSMUSG00000129619"; transcript_type "lncRNA"; transcript_name "ENSMUST00000294768"; level 2; tag "basic"; tag "Ensembl_canonical"; tag "GENCODE_Primary"; tag "TAGENE";
chr16	HAVANA	exon	30359365	30359493	0	+	.	gene_id "ENSMUSG00000129619.1"; transcript_id "ENSMUST00000294769.1"; gene_type "lncRNA"; gene_name "ENSMUSG00000129619"; transcript_type "lncRNA"; transcript_name "ENSMUST00000294769"; exon_number 1; exon_id "ENSMUSE00001583462.1"; level 2; tag "basic"; tag "TAGENE";
chr16	HAVANA	transcript	30359365	30360922	0	+	.	gene_id "ENSMUSG00000129619.1"; transcript_id "ENSMUST00000294769.1"; gene_type "lncRNA"; gene_name "ENSMUSG00000129619"; transcript_type "lncRNA"; transcript_name "ENSMUST00000294769"; level 2; tag "basic"; tag "TAGENE";
chr16	HAVANA	exon	30359533	30359697	0	+	.	gene_id "ENSMUSG00000129619.1"; transcript_id "ENSMUST00000294770.1"; gene_type "lncRNA"; gene_name "ENSMUSG00000129619"; transcript_type "lncRNA"; transcript_name "ENSMUST00000294770"; exon_number 1; exon_id "ENSMUSE00001583466.1"; level 2; tag "TAGENE";
chr16	HAVANA	transcript	30359533	30360927	0	+	.	gene_id "ENSMUSG00000129619.1"; transcript_id "ENSMUST00000294770.1"; gene_type "lncRNA"; gene_name "ENSMUSG00000129619"; transcript_type "lncRNA"; transcript_name "ENSMUST00000294770"; level 2; tag "TAGENE";
chr16	HAVANA	exon	30359921	30360064	0	+	.	gene_id "ENSMUSG00000129619.1"; transcript_id "ENSMUST00000294771.1"; gene_type "lncRNA"; gene_name "ENSMUSG00000129619"; transcript_type "lncRNA"; transcript_name "ENSMUST00000294771"; exon_number 1; exon_id "ENSMUSE00001583461.1"; level 2; tag "TAGENE";
chr16	HAVANA	transcript	30359921	30360927	0	+	.	gene_id "ENSMUSG00000129619.1"; transcript_id "ENSMUST00000294771.1"; gene_type "lncRNA"; gene_name "ENSMUSG00000129619"; transcript_type "lncRNA"; transcript_name "ENSMUST00000294771"; level 2; tag "TAGENE";
chr16	HAVANA	exon	30359935	30360064	0	+	.	gene_id "ENSMUSG00000129619.1"; transcript_id "ENSMUST00000294768.1"; gene_type "lncRNA"; gene_name "ENSMUSG00000129619"; transcript_type "lncRNA"; transcript_name "ENSMUST00000294768"; exon_number 2; exon_id "ENSMUSE00001583463.1"; level 2; tag "basic"; tag "Ensembl_canonical"; tag "GENCODE_Primary"; tag "TAGENE";
chr16	HAVANA	exon	30359935	30360064	0	+	.	gene_id "ENSMUSG00000129619.1"; transcript_id "ENSMUST00000294769.1"; gene_type "lncRNA"; gene_name "ENSMUSG00000129619"; transcript_type "lncRNA"; transcript_name "ENSMUST00000294769"; exon_number 2; exon_id "ENSMUSE00001583463.1"; level 2; tag "basic"; tag "TAGENE";
chr16	HAVANA	exon	30359935	30360064	0	+	.	gene_id "ENSMUSG00000129619.1"; transcript_id "ENSMUST00000294770.1"; gene_type "lncRNA"; gene_name "ENSMUSG00000129619"; transcript_type "lncRNA"; transcript_name "ENSMUST00000294770"; exon_number 2; exon_id "ENSMUSE00001583463.1"; level 2; tag "TAGENE";
chr16	HAVANA	exon	30360714	30360922	0	+	.	gene_id "ENSMUSG00000129619.1"; transcript_id "ENSMUST00000294769.1"; gene_type "lncRNA"; gene_name "ENSMUSG00000129619"; transcript_type "lncRNA"; transcript_name "ENSMUST00000294769"; exon_number 3; exon_id "ENSMUSE00001583460.1"; level 2; tag "basic"; tag "TAGENE";
chr16	HAVANA	exon	30360714	30360927	0	+	.	gene_id "ENSMUSG00000129619.1"; transcript_id "ENSMUST00000294768.1"; gene_type "lncRNA"; gene_name "ENSMUSG00000129619"; transcript_type "lncRNA"; transcript_name "ENSMUST00000294768"; exon_number 3; exon_id "ENSMUSE00001583464.1"; level 2; tag "basic"; tag "Ensembl_canonical"; tag "GENCODE_Primary"; tag "TAGENE";
chr16	HAVANA	exon	30360714	30360927	0	+	.	gene_id "ENSMUSG00000129619.1"; transcript_id "ENSMUST00000294770.1"; gene_type "lncRNA"; gene_name "ENSMUSG00000129619"; transcript_type "lncRNA"; transcript_name "ENSMUST00000294770"; exon_number 3; exon_id "ENSMUSE00001583464.1"; level 2; tag "TAGENE";
chr16	HAVANA	exon	30360714	30360927	0	+	.	gene_id "ENSMUSG00000129619.1"; transcript_id "ENSMUST00000294771.1"; gene_type "lncRNA"; gene_name "ENSMUSG00000129619"; transcript_type "lncRNA"; transcript_name "ENSMUST00000294771"; exon_number 2; exon_id "ENSMUSE00001583464.1"; level 2; tag "TAGENE";
chr16	sragcm37_es	exon	30368290	30368431	0.00483971430368544	+	.	gene_id "sragcm37_gene_8693"; transcript_id "sragcm37_gene_8693_tx_3"; exon_id "chr16_30368290_30368431_+"; exonnum "1"; txlen "730";
chr16	sragcm37_mid	exon	30369096	30369269	0.0367115766402147	+	.	gene_id "sragcm37_gene_8693"; transcript_id "sragcm37_gene_8693_tx_1"; exon_id "chr16_30369096_30369269_+"; exonnum "1"; txlen "566";
chr16	sragcm37_mid	exon	30369096	30369269	0.00483971430368544	+	.	gene_id "sragcm37_gene_8693"; transcript_id "sragcm37_gene_8693_tx_3"; exon_id "chr16_30369096_30369269_+"; exonnum "2"; txlen "730";
chr16	sragcm37_ss	exon	30371607	30372020	0.00483971430368544	+	.	gene_id "sragcm37_gene_8693"; transcript_id "sragcm37_gene_8693_tx_3"; exon_id "chr16_30371607_30372020_+"; exonnum "3"; txlen "730";
chr16	sragcm37_mid	exon	30376186	30376274	0.0367115766402147	+	.	gene_id "sragcm37_gene_8693"; transcript_id "sragcm37_gene_8693_tx_1"; exon_id "chr16_30376186_30376274_+"; exonnum "2"; txlen "566";
chr16	sragcm37_mid	exon	30387549	30387652	0.0367115766402147	+	.	gene_id "sragcm37_gene_8693"; transcript_id "sragcm37_gene_8693_tx_1"; exon_id "chr16_30387549_30387652_+"; exonnum "3"; txlen "566";
chr16	sragcm37_mid	exon	30390024	30390069	0.0367115766402147	+	.	gene_id "sragcm37_gene_8693"; transcript_id "sragcm37_gene_8693_tx_1"; exon_id "chr16_30390024_30390069_+"; exonnum "4"; txlen "566";
chr16	sragcm37_ss	exon	30390156	30390308	0.0367115766402147	+	.	gene_id "sragcm37_gene_8693"; transcript_id "sragcm37_gene_8693_tx_1"; exon_id "chr16_30390156_30390308_+"; exonnum "5"; txlen "566";
chr16	HAVANA	exon	30416049	30416172	0	+	.	gene_id "ENSMUSG00000128266.1"; transcript_id "ENSMUST00000286588.1"; gene_type "lncRNA"; gene_name "ENSMUSG00000128266"; transcript_type "lncRNA"; transcript_name "ENSMUST00000286588"; exon_number 1; exon_id "ENSMUSE00001568002.1"; level 2; tag "basic"; tag "TAGENE";
chr16	HAVANA	transcript	30416049	30424022	0	+	.	gene_id "ENSMUSG00000128266.1"; transcript_id "ENSMUST00000286588.1"; gene_type "lncRNA"; gene_name "ENSMUSG00000128266"; transcript_type "lncRNA"; transcript_name "ENSMUST00000286588"; level 2; tag "basic"; tag "TAGENE";
chr16	HAVANA	gene	30416049	30442236	0	+	.	gene_id "ENSMUSG00000128266.1"; gene_type "lncRNA"; gene_name "ENSMUSG00000128266"; level 2; tag "overlapping_locus";
chr16	HAVANA	UTR	30418541	30419417	0	+	.	gene_id "ENSMUSG00000046546.4"; transcript_id "ENSMUST00000059078.4"; gene_type "protein_coding"; gene_name "Fam43a"; transcript_type "protein_coding"; transcript_name "Fam43a-201"; exon_number 1; exon_id "ENSMUSE00000343942.4"; level 2; protein_id "ENSMUSP00000056555.4"; transcript_support_level "NA"; mgi_id "MGI:2676309"; tag "basic"; tag "Ensembl_canonical"; tag "GENCODE_Primary"; tag "appris_principal_1"; tag "CCDS"; ccdsid "CCDS28103.1"; havana_gene "OTTMUSG00000027744.1"; havana_transcript "OTTMUST00000068656.1";
chr16	HAVANA	gene	30418541	30421615	0	+	.	gene_id "ENSMUSG00000046546.4"; gene_type "protein_coding"; gene_name "Fam43a"; level 2; mgi_id "MGI:2676309"; havana_gene "OTTMUSG00000027744.1";
chr16	HAVANA	transcript	30418541	30421615	0	+	.	gene_id "ENSMUSG00000046546.4"; transcript_id "ENSMUST00000059078.4"; gene_type "protein_coding"; gene_name "Fam43a"; transcript_type "protein_coding"; transcript_name "Fam43a-201"; level 2; protein_id "ENSMUSP00000056555.4"; transcript_support_level "NA"; mgi_id "MGI:2676309"; tag "basic"; tag "Ensembl_canonical"; tag "GENCODE_Primary"; tag "appris_principal_1"; tag "CCDS"; ccdsid "CCDS28103.1"; havana_gene "OTTMUSG00000027744.1"; havana_transcript "OTTMUST00000068656.1";
chr16	HAVANA	exon	30418541	30421615	0	+	.	gene_id "ENSMUSG00000046546.4"; transcript_id "ENSMUST00000059078.4"; gene_type "protein_coding"; gene_name "Fam43a"; transcript_type "protein_coding"; transcript_name "Fam43a-201"; exon_number 1; exon_id "ENSMUSE00000343942.4"; level 2; protein_id "ENSMUSP00000056555.4"; transcript_support_level "NA"; mgi_id "MGI:2676309"; tag "basic"; tag "Ensembl_canonical"; tag "GENCODE_Primary"; tag "appris_principal_1"; tag "CCDS"; ccdsid "CCDS28103.1"; havana_gene "OTTMUSG00000027744.1"; havana_transcript "OTTMUST00000068656.1";
chr16	HAVANA	start_codon	30419418	30419420	0	+	0	gene_id "ENSMUSG00000046546.4"; transcript_id "ENSMUST00000059078.4"; gene_type "protein_coding"; gene_name "Fam43a"; transcript_type "protein_coding"; transcript_name "Fam43a-201"; exon_number 1; exon_id "ENSMUSE00000343942.4"; level 2; protein_id "ENSMUSP00000056555.4"; transcript_support_level "NA"; mgi_id "MGI:2676309"; tag "basic"; tag "Ensembl_canonical"; tag "GENCODE_Primary"; tag "appris_principal_1"; tag "CCDS"; ccdsid "CCDS28103.1"; havana_gene "OTTMUSG00000027744.1"; havana_transcript "OTTMUST00000068656.1";
chr16	HAVANA	CDS	30419418	30420689	0	+	0	gene_id "ENSMUSG00000046546.4"; transcript_id "ENSMUST00000059078.4"; gene_type "protein_coding"; gene_name "Fam43a"; transcript_type "protein_coding"; transcript_name "Fam43a-201"; exon_number 1; exon_id "ENSMUSE00000343942.4"; level 2; protein_id "ENSMUSP00000056555.4"; transcript_support_level "NA"; mgi_id "MGI:2676309"; tag "basic"; tag "Ensembl_canonical"; tag "GENCODE_Primary"; tag "appris_principal_1"; tag "CCDS"; ccdsid "CCDS28103.1"; havana_gene "OTTMUSG00000027744.1"; havana_transcript "OTTMUST00000068656.1";
chr16	HAVANA	stop_codon	30420690	30420692	0	+	0	gene_id "ENSMUSG00000046546.4"; transcript_id "ENSMUST00000059078.4"; gene_type "protein_coding"; gene_name "Fam43a"; transcript_type "protein_coding"; transcript_name "Fam43a-201"; exon_number 1; exon_id "ENSMUSE00000343942.4"; level 2; protein_id "ENSMUSP00000056555.4"; transcript_support_level "NA"; mgi_id "MGI:2676309"; tag "basic"; tag "Ensembl_canonical"; tag "GENCODE_Primary"; tag "appris_principal_1"; tag "CCDS"; ccdsid "CCDS28103.1"; havana_gene "OTTMUSG00000027744.1"; havana_transcript "OTTMUST00000068656.1";
chr16	HAVANA	UTR	30420690	30421615	0	+	.	gene_id "ENSMUSG00000046546.4"; transcript_id "ENSMUST00000059078.4"; gene_type "protein_coding"; gene_name "Fam43a"; transcript_type "protein_coding"; transcript_name "Fam43a-201"; exon_number 1; exon_id "ENSMUSE00000343942.4"; level 2; protein_id "ENSMUSP00000056555.4"; transcript_support_level "NA"; mgi_id "MGI:2676309"; tag "basic"; tag "Ensembl_canonical"; tag "GENCODE_Primary"; tag "appris_principal_1"; tag "CCDS"; ccdsid "CCDS28103.1"; havana_gene "OTTMUSG00000027744.1"; havana_transcript "OTTMUST00000068656.1";
chr16	HAVANA	exon	30421682	30421723	0	+	.	gene_id "ENSMUSG00000128266.1"; transcript_id "ENSMUST00000286589.1"; gene_type "lncRNA"; gene_name "ENSMUSG00000128266"; transcript_type "lncRNA"; transcript_name "ENSMUST00000286589"; exon_number 1; exon_id "ENSMUSE00001568007.1"; level 2; tag "TAGENE";
chr16	HAVANA	transcript	30421682	30424023	0	+	.	gene_id "ENSMUSG00000128266.1"; transcript_id "ENSMUST00000286589.1"; gene_type "lncRNA"; gene_name "ENSMUSG00000128266"; transcript_type "lncRNA"; transcript_name "ENSMUST00000286589"; level 2; tag "TAGENE";
chr16	HAVANA	exon	30421690	30421723	0	+	.	gene_id "ENSMUSG00000128266.1"; transcript_id "ENSMUST00000286587.1"; gene_type "lncRNA"; gene_name "ENSMUSG00000128266"; transcript_type "lncRNA"; transcript_name "ENSMUST00000286587"; exon_number 1; exon_id "ENSMUSE00001568006.1"; level 2; tag "basic"; tag "Ensembl_canonical"; tag "GENCODE_Primary"; tag "TAGENE";
chr16	HAVANA	transcript	30421690	30442236	0	+	.	gene_id "ENSMUSG00000128266.1"; transcript_id "ENSMUST00000286587.1"; gene_type "lncRNA"; gene_name "ENSMUSG00000128266"; transcript_type "lncRNA"; transcript_name "ENSMUST00000286587"; level 2; tag "basic"; tag "Ensembl_canonical"; tag "GENCODE_Primary"; tag "TAGENE";
chr16	HAVANA	exon	30423337	30423712	0	+	.	gene_id "ENSMUSG00000128266.1"; transcript_id "ENSMUST00000286587.1"; gene_type "lncRNA"; gene_name "ENSMUSG00000128266"; transcript_type "lncRNA"; transcript_name "ENSMUST00000286587"; exon_number 2; exon_id "ENSMUSE00001568009.1"; level 2; tag "basic"; tag "Ensembl_canonical"; tag "GENCODE_Primary"; tag "TAGENE";
chr16	HAVANA	exon	30423337	30424022	0	+	.	gene_id "ENSMUSG00000128266.1"; transcript_id "ENSMUST00000286588.1"; gene_type "lncRNA"; gene_name "ENSMUSG00000128266"; transcript_type "lncRNA"; transcript_name "ENSMUST00000286588"; exon_number 2; exon_id "ENSMUSE00001568003.1"; level 2; tag "basic"; tag "TAGENE";
chr16	HAVANA	exon	30423337	30424023	0	+	.	gene_id "ENSMUSG00000128266.1"; transcript_id "ENSMUST00000286589.1"; gene_type "lncRNA"; gene_name "ENSMUSG00000128266"; transcript_type "lncRNA"; transcript_name "ENSMUST00000286589"; exon_number 2; exon_id "ENSMUSE00001568001.1"; level 2; tag "TAGENE";
chr16	sragcm37_es	exon	30436232	30436349	0.00756673245021174	+	.	gene_id "ENSMUSG00000128266.1"; transcript_id "ENSMUSG00000128266.1_tx_4"; exon_id "chr16_30436232_30436349_+"; exonnum "1"; txlen "826";
chr16	sragcm37_mid	exon	30436856	30436978	0.00756673245021174	+	.	gene_id "ENSMUSG00000128266.1"; transcript_id "ENSMUSG00000128266.1_tx_4"; exon_id "chr16_30436856_30436978_+"; exonnum "2"; txlen "826";
chr16	sragcm37_mid	exon	30441933	30442159	0.00756673245021174	+	.	gene_id "ENSMUSG00000128266.1"; transcript_id "ENSMUSG00000128266.1_tx_4"; exon_id "chr16_30441933_30442159_+"; exonnum "3"; txlen "826";
chr16	HAVANA	exon	30441933	30442236	0	+	.	gene_id "ENSMUSG00000128266.1"; transcript_id "ENSMUST00000286587.1"; gene_type "lncRNA"; gene_name "ENSMUSG00000128266"; transcript_type "lncRNA"; transcript_name "ENSMUST00000286587"; exon_number 3; exon_id "ENSMUSE00001568008.1"; level 2; tag "basic"; tag "Ensembl_canonical"; tag "GENCODE_Primary"; tag "TAGENE";
chr16	sragcm37_ss	exon	30442553	30442910	0.00756673245021174	+	.	gene_id "ENSMUSG00000128266.1"; transcript_id "ENSMUSG00000128266.1_tx_4"; exon_id "chr16_30442553_30442910_+"; exonnum "4"; txlen "826";
chr16	sragcm37_es	exon	30474745	30474843	0.0243851828259084	+	.	gene_id "sragcm37_gene_19874"; transcript_id "sragcm37_gene_19874_tx_1"; exon_id "chr16_30474745_30474843_+"; exonnum "1"; txlen "1051";
chr16	sragcm37_es	exon	30474745	30474843	0.00779313734636681	+	.	gene_id "sragcm37_gene_19874"; transcript_id "sragcm37_gene_19874_tx_2"; exon_id "chr16_30474745_30474843_+"; exonnum "1"; txlen "908";
chr16	sragcm37_mid	exon	30475466	30475608	0.0243851828259084	+	.	gene_id "sragcm37_gene_19874"; transcript_id "sragcm37_gene_19874_tx_1"; exon_id "chr16_30475466_30475608_+"; exonnum "2"; txlen "1051";
chr16	sragcm37_ss	exon	30475845	30476653	0.0243851828259084	+	.	gene_id "sragcm37_gene_19874"; transcript_id "sragcm37_gene_19874_tx_1"; exon_id "chr16_30475845_30476653_+"; exonnum "3"; txlen "1051";
chr16	sragcm37_ss	exon	30475845	30476653	0.00779313734636681	+	.	gene_id "sragcm37_gene_19874"; transcript_id "sragcm37_gene_19874_tx_2"; exon_id "chr16_30475845_30476653_+"; exonnum "2"; txlen "908";
chr16	sragcm37_es	exon	30485861	30485973	0.0222995551653983	+	.	gene_id "sragcm37_gene_15334"; transcript_id "sragcm37_gene_15334_tx_1"; exon_id "chr16_30485861_30485973_+"; exonnum "1"; txlen "989";
chr16	sragcm37_ss	exon	30486365	30487240	0.0222995551653983	+	.	gene_id "sragcm37_gene_15334"; transcript_id "sragcm37_gene_15334_tx_1"; exon_id "chr16_30486365_30487240_+"; exonnum "2"; txlen "989";
chr16	sragcm37_es	exon	30513202	30513318	0.010403387070947	+	.	gene_id "sragcm37_gene_11276"; transcript_id "sragcm37_gene_11276_tx_1"; exon_id "chr16_30513202_30513318_+"; exonnum "1"; txlen "512";
chr16	sragcm37_mid	exon	30513918	30514222	0.010403387070947	+	.	gene_id "sragcm37_gene_11276"; transcript_id "sragcm37_gene_11276_tx_1"; exon_id "chr16_30513918_30514222_+"; exonnum "2"; txlen "512";
chr16	sragcm37_mid	exon	30519253	30519342	0.010403387070947	+	.	gene_id "sragcm37_gene_11276"; transcript_id "sragcm37_gene_11276_tx_1"; exon_id "chr16_30519253_30519342_+"; exonnum "3"; txlen "512";
chr16	sragcm37_es	exon	30523780	30523958	0.0211706906732991	+	.	gene_id "ENSMUSG00000126720.1"; transcript_id "ENSMUSG00000126720.1_tx_3"; exon_id "chr16_30523780_30523958_+"; exonnum "1"; txlen "903";
chr16	sragcm37_es	exon	30523780	30523958	0.013160159067186	+	.	gene_id "ENSMUSG00000126720.1"; transcript_id "ENSMUSG00000126720.1_tx_5"; exon_id "chr16_30523780_30523958_+"; exonnum "1"; txlen "1061";
chr16	HAVANA	exon	30554328	30554408	0	+	.	gene_id "ENSMUSG00000132930.1"; transcript_id "ENSMUST00000314900.1"; gene_type "lncRNA"; gene_name "ENSMUSG00000132930"; transcript_type "lncRNA"; transcript_name "ENSMUST00000314900"; exon_number 1; exon_id "ENSMUSE00001621934.1"; level 2; tag "basic"; tag "Ensembl_canonical"; tag "GENCODE_Primary"; tag "TAGENE";
chr16	HAVANA	gene	30554328	30558708	0	+	.	gene_id "ENSMUSG00000132930.1"; gene_type "lncRNA"; gene_name "ENSMUSG00000132930"; level 2;
chr16	HAVANA	transcript	30554328	30558708	0	+	.	gene_id "ENSMUSG00000132930.1"; transcript_id "ENSMUST00000314900.1"; gene_type "lncRNA"; gene_name "ENSMUSG00000132930"; transcript_type "lncRNA"; transcript_name "ENSMUST00000314900"; level 2; tag "basic"; tag "Ensembl_canonical"; tag "GENCODE_Primary"; tag "TAGENE";
chr16	HAVANA	exon	30558540	30558708	0	+	.	gene_id "ENSMUSG00000132930.1"; transcript_id "ENSMUST00000314900.1"; gene_type "lncRNA"; gene_name "ENSMUSG00000132930"; transcript_type "lncRNA"; transcript_name "ENSMUST00000314900"; exon_number 2; exon_id "ENSMUSE00001621933.1"; level 2; tag "basic"; tag "Ensembl_canonical"; tag "GENCODE_Primary"; tag "TAGENE";
chr16	HAVANA	exon	30573254	30573429	0	+	.	gene_id "ENSMUSG00000130877.1"; transcript_id "ENSMUST00000302437.1"; gene_type "lncRNA"; gene_name "ENSMUSG00000130877"; transcript_type "lncRNA"; transcript_name "ENSMUST00000302437"; exon_number 1; exon_id "ENSMUSE00001597777.1"; level 2; tag "basic"; tag "Ensembl_canonical"; tag "GENCODE_Primary"; tag "TAGENE";
chr16	HAVANA	gene	30573254	30573960	0	+	.	gene_id "ENSMUSG00000130877.1"; gene_type "lncRNA"; gene_name "ENSMUSG00000130877"; level 2;
chr16	HAVANA	transcript	30573254	30573960	0	+	.	gene_id "ENSMUSG00000130877.1"; transcript_id "ENSMUST00000302437.1"; gene_type "lncRNA"; gene_name "ENSMUSG00000130877"; transcript_type "lncRNA"; transcript_name "ENSMUST00000302437"; level 2; tag "basic"; tag "Ensembl_canonical"; tag "GENCODE_Primary"; tag "TAGENE";
chr16	HAVANA	exon	30573601	30573960	0	+	.	gene_id "ENSMUSG00000130877.1"; transcript_id "ENSMUST00000302437.1"; gene_type "lncRNA"; gene_name "ENSMUSG00000130877"; transcript_type "lncRNA"; transcript_name "ENSMUST00000302437"; exon_number 2; exon_id "ENSMUSE00001597776.1"; level 2; tag "basic"; tag "Ensembl_canonical"; tag "GENCODE_Primary"; tag "TAGENE";
chr16	HAVANA	exon	30612197	30612587	0	+	.	gene_id "ENSMUSG00000126720.1"; transcript_id "ENSMUST00000277812.1"; gene_type "lncRNA"; gene_name "ENSMUSG00000126720"; transcript_type "lncRNA"; transcript_name "ENSMUST00000277812"; exon_number 1; exon_id "ENSMUSE00001550536.1"; level 2; tag "basic"; tag "Ensembl_canonical"; tag "GENCODE_Primary"; tag "TAGENE";
chr16	HAVANA	gene	30612197	30617165	0	+	.	gene_id "ENSMUSG00000126720.1"; gene_type "lncRNA"; gene_name "ENSMUSG00000126720"; level 2;
chr16	HAVANA	transcript	30612197	30617165	0	+	.	gene_id "ENSMUSG00000126720.1"; transcript_id "ENSMUST00000277812.1"; gene_type "lncRNA"; gene_name "ENSMUSG00000126720"; transcript_type "lncRNA"; transcript_name "ENSMUST00000277812"; level 2; tag "basic"; tag "Ensembl_canonical"; tag "GENCODE_Primary"; tag "TAGENE";
chr16	sragcm37_es	exon	30612213	30612277	0.0281834012228521	+	.	gene_id "ENSMUSG00000126720.1"; transcript_id "ENSMUSG00000126720.1_tx_1"; exon_id "chr16_30612213_30612277_+"; exonnum "1"; txlen "947";
chr16	sragcm37_es	exon	30612213	30612277	0.0281834012228521	+	.	gene_id "ENSMUSG00000126720.1"; transcript_id "ENSMUSG00000126720.1_tx_2"; exon_id "chr16_30612213_30612277_+"; exonnum "1"; txlen "1119";
chr16	sragcm37_mid	exon	30612430	30612587	0.0281834012228521	+	.	gene_id "ENSMUSG00000126720.1"; transcript_id "ENSMUSG00000126720.1_tx_1"; exon_id "chr16_30612430_30612587_+"; exonnum "2"; txlen "947";
chr16	sragcm37_mid	exon	30612430	30612587	0.0281834012228521	+	.	gene_id "ENSMUSG00000126720.1"; transcript_id "ENSMUSG00000126720.1_tx_2"; exon_id "chr16_30612430_30612587_+"; exonnum "2"; txlen "1119";
chr16	sragcm37_mid	exon	30612430	30612587	0.013160159067186	+	.	gene_id "ENSMUSG00000126720.1"; transcript_id "ENSMUSG00000126720.1_tx_5"; exon_id "chr16_30612430_30612587_+"; exonnum "2"; txlen "1061";
chr16	sragcm37_mid	exon	30614285	30614456	0.0281834012228521	+	.	gene_id "ENSMUSG00000126720.1"; transcript_id "ENSMUSG00000126720.1_tx_2"; exon_id "chr16_30614285_30614456_+"; exonnum "3"; txlen "1119";
chr16	HAVANA	exon	30614904	30615080	0	+	.	gene_id "ENSMUSG00000126720.1"; transcript_id "ENSMUST00000277812.1"; gene_type "lncRNA"; gene_name "ENSMUSG00000126720"; transcript_type "lncRNA"; transcript_name "ENSMUST00000277812"; exon_number 2; exon_id "ENSMUSE00001550535.1"; level 2; tag "basic"; tag "Ensembl_canonical"; tag "GENCODE_Primary"; tag "TAGENE";
chr16	ENSEMBL_gcm37	exon	30614904	30615080	0.0281834012228521	+	.	gene_id "ENSMUSG00000126720.1"; transcript_id "ENSMUSG00000126720.1_tx_1"; exon_id "chr16_30614904_30615080_+"; exonnum "3"; txlen "947";
chr16	ENSEMBL_gcm37	exon	30614904	30615080	0.0281834012228521	+	.	gene_id "ENSMUSG00000126720.1"; transcript_id "ENSMUSG00000126720.1_tx_2"; exon_id "chr16_30614904_30615080_+"; exonnum "4"; txlen "1119";
chr16	ENSEMBL_gcm37	exon	30614904	30615080	0.0211706906732991	+	.	gene_id "ENSMUSG00000126720.1"; transcript_id "ENSMUSG00000126720.1_tx_3"; exon_id "chr16_30614904_30615080_+"; exonnum "2"; txlen "903";
chr16	ENSEMBL_gcm37	exon	30614904	30615080	0.013160159067186	+	.	gene_id "ENSMUSG00000126720.1"; transcript_id "ENSMUSG00000126720.1_tx_5"; exon_id "chr16_30614904_30615080_+"; exonnum "3"; txlen "1061";
chr16	sragcm37_es	exon	30615735	30616163	0.0135800925384046	+	.	gene_id "ENSMUSG00000126720.1"; transcript_id "ENSMUSG00000126720.1_tx_4"; exon_id "chr16_30615735_30616163_+"; exonnum "1"; txlen "976";
chr16	HAVANA	exon	30616619	30617165	0	+	.	gene_id "ENSMUSG00000126720.1"; transcript_id "ENSMUST00000277812.1"; gene_type "lncRNA"; gene_name "ENSMUSG00000126720"; transcript_type "lncRNA"; transcript_name "ENSMUST00000277812"; exon_number 3; exon_id "ENSMUSE00001550537.1"; level 2; tag "basic"; tag "Ensembl_canonical"; tag "GENCODE_Primary"; tag "TAGENE";
chr16	ENSEMBL_gcm37	exon	30616619	30617165	0.0281834012228521	+	.	gene_id "ENSMUSG00000126720.1"; transcript_id "ENSMUSG00000126720.1_tx_1"; exon_id "chr16_30616619_30617165_+"; exonnum "4"; txlen "947";
chr16	ENSEMBL_gcm37	exon	30616619	30617165	0.0281834012228521	+	.	gene_id "ENSMUSG00000126720.1"; transcript_id "ENSMUSG00000126720.1_tx_2"; exon_id "chr16_30616619_30617165_+"; exonnum "5"; txlen "1119";
chr16	ENSEMBL_gcm37	exon	30616619	30617165	0.0211706906732991	+	.	gene_id "ENSMUSG00000126720.1"; transcript_id "ENSMUSG00000126720.1_tx_3"; exon_id "chr16_30616619_30617165_+"; exonnum "3"; txlen "903";
chr16	ENSEMBL_gcm37	exon	30616619	30617165	0.0135800925384046	+	.	gene_id "ENSMUSG00000126720.1"; transcript_id "ENSMUSG00000126720.1_tx_4"; exon_id "chr16_30616619_30617165_+"; exonnum "2"; txlen "976";
chr16	ENSEMBL_gcm37	exon	30616619	30617165	0.013160159067186	+	.	gene_id "ENSMUSG00000126720.1"; transcript_id "ENSMUSG00000126720.1_tx_5"; exon_id "chr16_30616619_30617165_+"; exonnum "4"; txlen "1061";
chr16	ENSEMBL	gene	30632980	30633086	0	+	.	gene_id "ENSMUSG00000119500.1"; gene_type "snRNA"; gene_name "Gm26295"; level 3; mgi_id "MGI:5456072";
chr16	ENSEMBL	transcript	30632980	30633086	0	+	.	gene_id "ENSMUSG00000119500.1"; transcript_id "ENSMUST00001239515.1"; gene_type "snRNA"; gene_name "Gm26295"; transcript_type "snRNA"; transcript_name "Gm26295-201"; level 3; mgi_id "MGI:5456072"; tag "basic"; tag "Ensembl_canonical"; tag "GENCODE_Primary";
chr16	ENSEMBL	exon	30632980	30633086	0	+	.	gene_id "ENSMUSG00000119500.1"; transcript_id "ENSMUST00001239515.1"; gene_type "snRNA"; gene_name "Gm26295"; transcript_type "snRNA"; transcript_name "Gm26295-201"; exon_number 1; exon_id "ENSMUSE00011467314.2"; level 3; mgi_id "MGI:5456072"; tag "basic"; tag "Ensembl_canonical"; tag "GENCODE_Primary";
chr16	HAVANA	exon	30668274	30668432	0	+	.	gene_id "ENSMUSG00000116546.2"; transcript_id "ENSMUST00000232290.2"; gene_type "lncRNA"; gene_name "Gm49755"; transcript_type "lncRNA"; transcript_name "Gm49755-201"; exon_number 1; exon_id "ENSMUSE00001445727.2"; level 2; mgi_id "MGI:6215255"; tag "basic"; tag "Ensembl_canonical"; tag "GENCODE_Primary"; havana_gene "OTTMUSG00000071329.1"; havana_transcript "OTTMUST00000172701.1";
chr16	HAVANA	gene	30668274	30670176	0	+	.	gene_id "ENSMUSG00000116546.2"; gene_type "lncRNA"; gene_name "Gm49755"; level 2; mgi_id "MGI:6215255"; havana_gene "OTTMUSG00000071329.1";
chr16	HAVANA	transcript	30668274	30670176	0	+	.	gene_id "ENSMUSG00000116546.2"; transcript_id "ENSMUST00000232290.2"; gene_type "lncRNA"; gene_name "Gm49755"; transcript_type "lncRNA"; transcript_name "Gm49755-201"; level 2; mgi_id "MGI:6215255"; tag "basic"; tag "Ensembl_canonical"; tag "GENCODE_Primary"; havana_gene "OTTMUSG00000071329.1"; havana_transcript "OTTMUST00000172701.1";
chr16	HAVANA	exon	30669122	30670176	0	+	.	gene_id "ENSMUSG00000116546.2"; transcript_id "ENSMUST00000232290.2"; gene_type "lncRNA"; gene_name "Gm49755"; transcript_type "lncRNA"; transcript_name "Gm49755-201"; exon_number 2; exon_id "ENSMUSE00001444029.2"; level 2; mgi_id "MGI:6215255"; tag "basic"; tag "Ensembl_canonical"; tag "GENCODE_Primary"; havana_gene "OTTMUSG00000071329.1"; havana_transcript "OTTMUST00000172701.1";
chr16	HAVANA	exon	30686029	30686156	0	+	.	gene_id "ENSMUSG00000131259.1"; transcript_id "ENSMUST00000304937.1"; gene_type "lncRNA"; gene_name "ENSMUSG00000131259"; transcript_type "lncRNA"; transcript_name "ENSMUST00000304937"; exon_number 1; exon_id "ENSMUSE00001602601.1"; level 2; tag "basic"; tag "Ensembl_canonical"; tag "GENCODE_Primary"; tag "TAGENE";
chr16	HAVANA	gene	30686029	30688469	0	+	.	gene_id "ENSMUSG00000131259.1"; gene_type "lncRNA"; gene_name "ENSMUSG00000131259"; level 2;
chr16	HAVANA	transcript	30686029	30688469	0	+	.	gene_id "ENSMUSG00000131259.1"; transcript_id "ENSMUST00000304937.1"; gene_type "lncRNA"; gene_name "ENSMUSG00000131259"; transcript_type "lncRNA"; transcript_name "ENSMUST00000304937"; level 2; tag "basic"; tag "Ensembl_canonical"; tag "GENCODE_Primary"; tag "TAGENE";
chr16	HAVANA	exon	30686674	30686841	0	+	.	gene_id "ENSMUSG00000131259.1"; transcript_id "ENSMUST00000304938.1"; gene_type "lncRNA"; gene_name "ENSMUSG00000131259"; transcript_type "lncRNA"; transcript_name "ENSMUST00000304938"; exon_number 1; exon_id "ENSMUSE00001602603.1"; level 2; tag "basic"; tag "TAGENE";
chr16	HAVANA	transcript	30686674	30688469	0	+	.	gene_id "ENSMUSG00000131259.1"; transcript_id "ENSMUST00000304938.1"; gene_type "lncRNA"; gene_name "ENSMUSG00000131259"; transcript_type "lncRNA"; transcript_name "ENSMUST00000304938"; level 2; tag "basic"; tag "TAGENE";
chr16	HAVANA	exon	30688206	30688469	0	+	.	gene_id "ENSMUSG00000131259.1"; transcript_id "ENSMUST00000304937.1"; gene_type "lncRNA"; gene_name "ENSMUSG00000131259"; transcript_type "lncRNA"; transcript_name "ENSMUST00000304937"; exon_number 2; exon_id "ENSMUSE00001602602.1"; level 2; tag "basic"; tag "Ensembl_canonical"; tag "GENCODE_Primary"; tag "TAGENE";
chr16	HAVANA	exon	30688206	30688469	0	+	.	gene_id "ENSMUSG00000131259.1"; transcript_id "ENSMUST00000304938.1"; gene_type "lncRNA"; gene_name "ENSMUSG00000131259"; transcript_type "lncRNA"; transcript_name "ENSMUST00000304938"; exon_number 2; exon_id "ENSMUSE00001602602.1"; level 2; tag "basic"; tag "TAGENE";
chr16	HAVANA	exon	30689009	30689858	0	+	.	gene_id "ENSMUSG00000116737.3"; transcript_id "ENSMUST00000231959.3"; gene_type "lncRNA"; gene_name "Gm49757"; transcript_type "lncRNA"; transcript_name "Gm49757-201"; exon_number 1; exon_id "ENSMUSE00001602376.1"; level 2; mgi_id "MGI:6215259"; tag "RNA_Seq_supported_only"; tag "basic"; tag "Ensembl_canonical"; tag "GENCODE_Primary"; tag "TAGENE"; havana_gene "OTTMUSG00000071331.1"; havana_transcript "OTTMUST00000172704.1";
chr16	HAVANA	gene	30689009	30700474	0	+	.	gene_id "ENSMUSG00000116737.3"; gene_type "lncRNA"; gene_name "Gm49757"; level 2; mgi_id "MGI:6215259"; havana_gene "OTTMUSG00000071331.1";
chr16	HAVANA	transcript	30689009	30700474	0	+	.	gene_id "ENSMUSG00000116737.3"; transcript_id "ENSMUST00000231959.3"; gene_type "lncRNA"; gene_name "Gm49757"; transcript_type "lncRNA"; transcript_name "Gm49757-201"; level 2; mgi_id "MGI:6215259"; tag "RNA_Seq_supported_only"; tag "basic"; tag "Ensembl_canonical"; tag "GENCODE_Primary"; tag "TAGENE"; havana_gene "OTTMUSG00000071331.1"; havana_transcript "OTTMUST00000172704.1";
chr16	HAVANA	exon	30689724	30689858	0	+	.	gene_id "ENSMUSG00000116737.3"; transcript_id "ENSMUST00000304833.1"; gene_type "lncRNA"; gene_name "Gm49757"; transcript_type "lncRNA"; transcript_name "Gm49757-202"; exon_number 1; exon_id "ENSMUSE00001602377.1"; level 2; mgi_id "MGI:6215259"; tag "TAGENE"; havana_gene "OTTMUSG00000071331.1";
chr16	HAVANA	transcript	30689724	30700474	0	+	.	gene_id "ENSMUSG00000116737.3"; transcript_id "ENSMUST00000304833.1"; gene_type "lncRNA"; gene_name "Gm49757"; transcript_type "lncRNA"; transcript_name "Gm49757-202"; level 2; mgi_id "MGI:6215259"; tag "TAGENE"; havana_gene "OTTMUSG00000071331.1";
chr16	HAVANA	exon	30696689	30696785	0	+	.	gene_id "ENSMUSG00000116737.3"; transcript_id "ENSMUST00000231959.3"; gene_type "lncRNA"; gene_name "Gm49757"; transcript_type "lncRNA"; transcript_name "Gm49757-201"; exon_number 2; exon_id "ENSMUSE00001445167.2"; level 2; mgi_id "MGI:6215259"; tag "RNA_Seq_supported_only"; tag "basic"; tag "Ensembl_canonical"; tag "GENCODE_Primary"; tag "TAGENE"; havana_gene "OTTMUSG00000071331.1"; havana_transcript "OTTMUST00000172704.1";
chr16	HAVANA	exon	30700091	30700474	0	+	.	gene_id "ENSMUSG00000116737.3"; transcript_id "ENSMUST00000231959.3"; gene_type "lncRNA"; gene_name "Gm49757"; transcript_type "lncRNA"; transcript_name "Gm49757-201"; exon_number 3; exon_id "ENSMUSE00001602375.1"; level 2; mgi_id "MGI:6215259"; tag "RNA_Seq_supported_only"; tag "basic"; tag "Ensembl_canonical"; tag "GENCODE_Primary"; tag "TAGENE"; havana_gene "OTTMUSG00000071331.1"; havana_transcript "OTTMUST00000172704.1";
chr16	HAVANA	exon	30700091	30700474	0	+	.	gene_id "ENSMUSG00000116737.3"; transcript_id "ENSMUST00000304833.1"; gene_type "lncRNA"; gene_name "Gm49757"; transcript_type "lncRNA"; transcript_name "Gm49757-202"; exon_number 2; exon_id "ENSMUSE00001602375.1"; level 2; mgi_id "MGI:6215259"; tag "TAGENE"; havana_gene "OTTMUSG00000071331.1";
chr16	ENSEMBL	gene	30707914	30708048	0	+	.	gene_id "ENSMUSG00000088782.3"; gene_type "snoRNA"; gene_name "Gm25375"; level 3; mgi_id "MGI:5455152";
chr16	ENSEMBL	transcript	30707914	30708048	0	+	.	gene_id "ENSMUSG00000088782.3"; transcript_id "ENSMUST00000158157.3"; gene_type "snoRNA"; gene_name "Gm25375"; transcript_type "snoRNA"; transcript_name "Gm25375-201"; level 3; transcript_support_level "NA"; mgi_id "MGI:5455152"; tag "basic"; tag "Ensembl_canonical"; tag "GENCODE_Primary";
chr16	ENSEMBL	exon	30707914	30708048	0	+	.	gene_id "ENSMUSG00000088782.3"; transcript_id "ENSMUST00000158157.3"; gene_type "snoRNA"; gene_name "Gm25375"; transcript_type "snoRNA"; transcript_name "Gm25375-201"; exon_number 1; exon_id "ENSMUSE00000847292.2"; level 3; transcript_support_level "NA"; mgi_id "MGI:5455152"; tag "basic"; tag "Ensembl_canonical"; tag "GENCODE_Primary";
chr16	HAVANA	exon	30754464	30754573	0	+	.	gene_id "ENSMUSG00000143238.1"; transcript_id "ENSMUST00000375378.1"; gene_type "lncRNA"; gene_name "ENSMUSG00000143238"; transcript_type "lncRNA"; transcript_name "ENSMUST00000375378"; exon_number 1; exon_id "ENSMUSE00001738572.1"; level 2; tag "basic"; tag "Ensembl_canonical"; tag "GENCODE_Primary"; tag "TAGENE";
chr16	HAVANA	gene	30754464	30755354	0	+	.	gene_id "ENSMUSG00000143238.1"; gene_type "lncRNA"; gene_name "ENSMUSG00000143238"; level 2;
chr16	HAVANA	transcript	30754464	30755354	0	+	.	gene_id "ENSMUSG00000143238.1"; transcript_id "ENSMUST00000375378.1"; gene_type "lncRNA"; gene_name "ENSMUSG00000143238"; transcript_type "lncRNA"; transcript_name "ENSMUST00000375378"; level 2; tag "basic"; tag "Ensembl_canonical"; tag "GENCODE_Primary"; tag "TAGENE";
chr16	HAVANA	exon	30755013	30755354	0	+	.	gene_id "ENSMUSG00000143238.1"; transcript_id "ENSMUST00000375378.1"; gene_type "lncRNA"; gene_name "ENSMUSG00000143238"; transcript_type "lncRNA"; transcript_name "ENSMUST00000375378"; exon_number 2; exon_id "ENSMUSE00001738571.1"; level 2; tag "basic"; tag "Ensembl_canonical"; tag "GENCODE_Primary"; tag "TAGENE";
chr16	sragcm37_es	exon	30784446	30784863	1.17850320786503	+	.	gene_id "sragcm37_gene_2723"; transcript_id "sragcm37_gene_2723_tx_1"; exon_id "chr16_30784446_30784863_+"; exonnum "1"; txlen "664";
chr16	HAVANA	exon	30785139	30785252	0	+	.	gene_id "ENSMUSG00000143155.1"; transcript_id "ENSMUST00000375053.1"; gene_type "lncRNA"; gene_name "ENSMUSG00000143155"; transcript_type "lncRNA"; transcript_name "ENSMUST00000375053"; exon_number 1; exon_id "ENSMUSE00001737877.1"; level 2; tag "basic"; tag "Ensembl_canonical"; tag "GENCODE_Primary"; tag "TAGENE";
chr16	HAVANA	gene	30785139	30793053	0	+	.	gene_id "ENSMUSG00000143155.1"; gene_type "lncRNA"; gene_name "ENSMUSG00000143155"; level 2;
chr16	HAVANA	transcript	30785139	30793053	0	+	.	gene_id "ENSMUSG00000143155.1"; transcript_id "ENSMUST00000375053.1"; gene_type "lncRNA"; gene_name "ENSMUSG00000143155"; transcript_type "lncRNA"; transcript_name "ENSMUST00000375053"; level 2; tag "basic"; tag "Ensembl_canonical"; tag "GENCODE_Primary"; tag "TAGENE";
chr16	sragcm37_ss	exon	30785257	30785502	1.17850320786503	+	.	gene_id "sragcm37_gene_2723"; transcript_id "sragcm37_gene_2723_tx_1"; exon_id "chr16_30785257_30785502_+"; exonnum "2"; txlen "664";
chr16	HAVANA	exon	30791087	30791199	0	+	.	gene_id "ENSMUSG00000143155.1"; transcript_id "ENSMUST00000375053.1"; gene_type "lncRNA"; gene_name "ENSMUSG00000143155"; transcript_type "lncRNA"; transcript_name "ENSMUST00000375053"; exon_number 2; exon_id "ENSMUSE00001737875.1"; level 2; tag "basic"; tag "Ensembl_canonical"; tag "GENCODE_Primary"; tag "TAGENE";
chr16	HAVANA	exon	30792869	30793053	0	+	.	gene_id "ENSMUSG00000143155.1"; transcript_id "ENSMUST00000375053.1"; gene_type "lncRNA"; gene_name "ENSMUSG00000143155"; transcript_type "lncRNA"; transcript_name "ENSMUST00000375053"; exon_number 3; exon_id "ENSMUSE00001737876.1"; level 2; tag "basic"; tag "Ensembl_canonical"; tag "GENCODE_Primary"; tag "TAGENE";
chr16	sragcm37_es	exon	30895548	30895904	0.0867994546094528	+	.	gene_id "sragcm37_gene_2724"; transcript_id "sragcm37_gene_2724_tx_1"; exon_id "chr16_30895548_30895904_+"; exonnum "1"; txlen "837";
chr16	sragcm37_ss	exon	30896836	30897315	0.0867994546094528	+	.	gene_id "sragcm37_gene_2724"; transcript_id "sragcm37_gene_2724_tx_1"; exon_id "chr16_30896836_30897315_+"; exonnum "2"; txlen "837";
chr16	sragcm37_es	exon	30956396	30956609	1.27586153882229	+	.	gene_id "sragcm37_gene_14804"; transcript_id "sragcm37_gene_14804_tx_1"; exon_id "chr16_30956396_30956609_+"; exonnum "1"; txlen "570";
chr16	sragcm37_ss	exon	30956639	30956994	1.27586153882229	+	.	gene_id "sragcm37_gene_14804"; transcript_id "sragcm37_gene_14804_tx_1"; exon_id "chr16_30956639_30956994_+"; exonnum "2"; txlen "570";
chr16	HAVANA	gene	30976688	30977591	0	+	.	gene_id "ENSMUSG00000116943.2"; gene_type "processed_pseudogene"; gene_name "Gm18237"; level 2; mgi_id "MGI:5010422"; havana_gene "OTTMUSG00000071333.1";
chr16	HAVANA	transcript	30976688	30977591	0	+	.	gene_id "ENSMUSG00000116943.2"; transcript_id "ENSMUST00000231868.2"; gene_type "processed_pseudogene"; gene_name "Gm18237"; transcript_type "processed_pseudogene"; transcript_name "Gm18237-201"; level 2; mgi_id "MGI:5010422"; ont "PGO:0000004"; tag "basic"; tag "Ensembl_canonical"; tag "GENCODE_Primary"; havana_gene "OTTMUSG00000071333.1"; havana_transcript "OTTMUST00000172707.1";
chr16	HAVANA	exon	30976688	30977591	0	+	.	gene_id "ENSMUSG00000116943.2"; transcript_id "ENSMUST00000231868.2"; gene_type "processed_pseudogene"; gene_name "Gm18237"; transcript_type "processed_pseudogene"; transcript_name "Gm18237-201"; exon_number 1; exon_id "ENSMUSE00001443791.2"; level 2; mgi_id "MGI:5010422"; ont "PGO:0000004"; tag "basic"; tag "Ensembl_canonical"; tag "GENCODE_Primary"; havana_gene "OTTMUSG00000071333.1"; havana_transcript "OTTMUST00000172707.1";
chr16	sragcm37_es	exon	31006330	31008536	1.07496790866878	+	.	gene_id "sragcm37_gene_13151"; transcript_id "sragcm37_gene_13151_tx_1"; exon_id "chr16_31006330_31008536_+"; exonnum "1"; txlen "3776";
chr16	sragcm37_ss	exon	31009006	31010574	1.07496790866878	+	.	gene_id "sragcm37_gene_13151"; transcript_id "sragcm37_gene_13151_tx_1"; exon_id "chr16_31009006_31010574_+"; exonnum "2"; txlen "3776";
chr16	sragcm37_mid	exon	31037631	31037942	2.19217198443599	+	.	gene_id "sragcm37_gene_2725"; transcript_id "sragcm37_gene_2725_tx_1"; exon_id "chr16_31037631_31037942_+"; exonnum "1"; txlen "1082";
chr16	sragcm37_mid	exon	31043325	31044094	2.19217198443599	+	.	gene_id "sragcm37_gene_2725"; transcript_id "sragcm37_gene_2725_tx_1"; exon_id "chr16_31043325_31044094_+"; exonnum "2"; txlen "1082";
chr16	sragcm37_mid	exon	31043325	31044094	0.260483623020099	+	.	gene_id "sragcm37_gene_2725"; transcript_id "sragcm37_gene_2725_tx_2"; exon_id "chr16_31043325_31044094_+"; exonnum "1"; txlen "992";
chr16	sragcm37_ss	exon	31044542	31044763	0.260483623020099	+	.	gene_id "sragcm37_gene_2725"; transcript_id "sragcm37_gene_2725_tx_2"; exon_id "chr16_31044542_31044763_+"; exonnum "2"; txlen "992";
chr16	sragcm37_es	exon	31045920	31046005	0.0405497678976601	+	.	gene_id "ENSMUSG00000116946.4"; transcript_id "ENSMUSG00000116946.4_tx_9"; exon_id "chr16_31045920_31046005_+"; exonnum "1"; txlen "1577";
chr16	sragcm37_mid	exon	31047113	31047199	0.0405497678976601	+	.	gene_id "ENSMUSG00000116946.4"; transcript_id "ENSMUSG00000116946.4_tx_9"; exon_id "chr16_31047113_31047199_+"; exonnum "2"; txlen "1577";
chr16	HAVANA	exon	31052270	31052433	0	+	.	gene_id "ENSMUSG00000116946.4"; transcript_id "ENSMUST00000254082.1"; gene_type "lncRNA"; gene_name "Gm41442"; transcript_type "lncRNA"; transcript_name "Gm41442-216"; exon_number 1; exon_id "ENSMUSE00001504784.1"; level 2; mgi_id "MGI:5624327"; tag "TAGENE"; havana_gene "OTTMUSG00000071334.1";
chr16	HAVANA	transcript	31052270	31060274	0	+	.	gene_id "ENSMUSG00000116946.4"; transcript_id "ENSMUST00000254082.1"; gene_type "lncRNA"; gene_name "Gm41442"; transcript_type "lncRNA"; transcript_name "Gm41442-216"; level 2; mgi_id "MGI:5624327"; tag "TAGENE"; havana_gene "OTTMUSG00000071334.1";
chr16	HAVANA	gene	31052270	31128306	0	+	.	gene_id "ENSMUSG00000116946.4"; gene_type "lncRNA"; gene_name "Gm41442"; level 2; mgi_id "MGI:5624327"; tag "ncRNA_host"; havana_gene "OTTMUSG00000071334.1";
chr16	HAVANA	exon	31052275	31052433	0	+	.	gene_id "ENSMUSG00000116946.4"; transcript_id "ENSMUST00000254073.1"; gene_type "lncRNA"; gene_name "Gm41442"; transcript_type "lncRNA"; transcript_name "Gm41442-207"; exon_number 1; exon_id "ENSMUSE00001504807.1"; level 2; mgi_id "MGI:5624327"; tag "TAGENE"; havana_gene "OTTMUSG00000071334.1";
chr16	HAVANA	transcript	31052275	31063676	0	+	.	gene_id "ENSMUSG00000116946.4"; transcript_id "ENSMUST00000254073.1"; gene_type "lncRNA"; gene_name "Gm41442"; transcript_type "lncRNA"; transcript_name "Gm41442-207"; level 2; mgi_id "MGI:5624327"; tag "TAGENE"; havana_gene "OTTMUSG00000071334.1";
chr16	HAVANA	exon	31052278	31052433	0	+	.	gene_id "ENSMUSG00000116946.4"; transcript_id "ENSMUST00000254083.1"; gene_type "lncRNA"; gene_name "Gm41442"; transcript_type "lncRNA"; transcript_name "Gm41442-217"; exon_number 1; exon_id "ENSMUSE00001504802.1"; level 2; mgi_id "MGI:5624327"; tag "TAGENE"; havana_gene "OTTMUSG00000071334.1";
chr16	HAVANA	transcript	31052278	31060263	0	+	.	gene_id "ENSMUSG00000116946.4"; transcript_id "ENSMUST00000254083.1"; gene_type "lncRNA"; gene_name "Gm41442"; transcript_type "lncRNA"; transcript_name "Gm41442-217"; level 2; mgi_id "MGI:5624327"; tag "TAGENE"; havana_gene "OTTMUSG00000071334.1";
chr16	sragcm37_mid	exon	31052289	31052433	0.102966353593585	+	.	gene_id "ENSMUSG00000116946.4"; transcript_id "ENSMUSG00000116946.4_tx_7"; exon_id "chr16_31052289_31052433_+"; exonnum "1"; txlen "598";
chr16	sragcm37_mid	exon	31052289	31052433	0.0405497678976601	+	.	gene_id "ENSMUSG00000116946.4"; transcript_id "ENSMUSG00000116946.4_tx_9"; exon_id "chr16_31052289_31052433_+"; exonnum "3"; txlen "1577";
chr16	HAVANA	exon	31052295	31052433	0	+	.	gene_id "ENSMUSG00000116946.4"; transcript_id "ENSMUST00000254074.1"; gene_type "lncRNA"; gene_name "Gm41442"; transcript_type "lncRNA"; transcript_name "Gm41442-208"; exon_number 1; exon_id "ENSMUSE00001504800.1"; level 2; mgi_id "MGI:5624327"; tag "TAGENE"; havana_gene "OTTMUSG00000071334.1";
chr16	HAVANA	transcript	31052295	31063676	0	+	.	gene_id "ENSMUSG00000116946.4"; transcript_id "ENSMUST00000254074.1"; gene_type "lncRNA"; gene_name "Gm41442"; transcript_type "lncRNA"; transcript_name "Gm41442-208"; level 2; mgi_id "MGI:5624327"; tag "TAGENE"; havana_gene "OTTMUSG00000071334.1";
chr16	HAVANA	exon	31052408	31052433	0	+	.	gene_id "ENSMUSG00000116946.4"; transcript_id "ENSMUST00000232655.2"; gene_type "lncRNA"; gene_name "Gm41442"; transcript_type "lncRNA"; transcript_name "Gm41442-202"; exon_number 1; exon_id "ENSMUSE00001444618.2"; level 2; mgi_id "MGI:5624327"; tag "RNA_Seq_supported_only"; havana_gene "OTTMUSG00000071334.1"; havana_transcript "OTTMUST00000172708.1";
chr16	HAVANA	transcript	31052408	31067131	0	+	.	gene_id "ENSMUSG00000116946.4"; transcript_id "ENSMUST00000232655.2"; gene_type "lncRNA"; gene_name "Gm41442"; transcript_type "lncRNA"; transcript_name "Gm41442-202"; level 2; mgi_id "MGI:5624327"; tag "RNA_Seq_supported_only"; havana_gene "OTTMUSG00000071334.1"; havana_transcript "OTTMUST00000172708.1";
chr16	HAVANA	exon	31054336	31054522	0	+	.	gene_id "ENSMUSG00000116946.4"; transcript_id "ENSMUST00000254078.1"; gene_type "lncRNA"; gene_name "Gm41442"; transcript_type "lncRNA"; transcript_name "Gm41442-212"; exon_number 1; exon_id "ENSMUSE00001504777.1"; level 2; mgi_id "MGI:5624327"; tag "basic"; tag "TAGENE"; havana_gene "OTTMUSG00000071334.1";
chr16	HAVANA	transcript	31054336	31063676	0	+	.	gene_id "ENSMUSG00000116946.4"; transcript_id "ENSMUST00000254078.1"; gene_type "lncRNA"; gene_name "Gm41442"; transcript_type "lncRNA"; transcript_name "Gm41442-212"; level 2; mgi_id "MGI:5624327"; tag "basic"; tag "TAGENE"; havana_gene "OTTMUSG00000071334.1";
chr16	HAVANA	exon	31054360	31054522	0	+	.	gene_id "ENSMUSG00000116946.4"; transcript_id "ENSMUST00000254085.1"; gene_type "lncRNA"; gene_name "Gm41442"; transcript_type "lncRNA"; transcript_name "Gm41442-219"; exon_number 1; exon_id "ENSMUSE00001504798.1"; level 2; mgi_id "MGI:5624327"; tag "TAGENE"; havana_gene "OTTMUSG00000071334.1";
chr16	HAVANA	exon	31054360	31054522	0	+	.	gene_id "ENSMUSG00000116946.4"; transcript_id "ENSMUST00000241303.2"; gene_type "lncRNA"; gene_name "Gm41442"; transcript_type "lncRNA"; transcript_name "Gm41442-203"; exon_number 1; exon_id "ENSMUSE00001504798.1"; level 2; mgi_id "MGI:5624327"; tag "TAGENE"; havana_gene "OTTMUSG00000071334.1";
chr16	HAVANA	transcript	31054360	31060269	0	+	.	gene_id "ENSMUSG00000116946.4"; transcript_id "ENSMUST00000254085.1"; gene_type "lncRNA"; gene_name "Gm41442"; transcript_type "lncRNA"; transcript_name "Gm41442-219"; level 2; mgi_id "MGI:5624327"; tag "TAGENE"; havana_gene "OTTMUSG00000071334.1";
chr16	HAVANA	transcript	31054360	31060274	0	+	.	gene_id "ENSMUSG00000116946.4"; transcript_id "ENSMUST00000241303.2"; gene_type "lncRNA"; gene_name "Gm41442"; transcript_type "lncRNA"; transcript_name "Gm41442-203"; level 2; mgi_id "MGI:5624327"; tag "TAGENE"; havana_gene "OTTMUSG00000071334.1";
chr16	HAVANA	exon	31054361	31054522	0	+	.	gene_id "ENSMUSG00000116946.4"; transcript_id "ENSMUST00000254075.1"; gene_type "lncRNA"; gene_name "Gm41442"; transcript_type "lncRNA"; transcript_name "Gm41442-209"; exon_number 1; exon_id "ENSMUSE00001504778.1"; level 2; mgi_id "MGI:5624327"; tag "TAGENE"; havana_gene "OTTMUSG00000071334.1";
chr16	HAVANA	exon	31054361	31054744	0	+	.	gene_id "ENSMUSG00000116946.4"; transcript_id "ENSMUST00000242135.2"; gene_type "lncRNA"; gene_name "Gm41442"; transcript_type "lncRNA"; transcript_name "Gm41442-204"; exon_number 1; exon_id "ENSMUSE00001504804.1"; level 2; mgi_id "MGI:5624327"; tag "basic"; tag "TAGENE"; havana_gene "OTTMUSG00000071334.1";
chr16	HAVANA	transcript	31054361	31063829	0	+	.	gene_id "ENSMUSG00000116946.4"; transcript_id "ENSMUST00000242135.2"; gene_type "lncRNA"; gene_name "Gm41442"; transcript_type "lncRNA"; transcript_name "Gm41442-204"; level 2; mgi_id "MGI:5624327"; tag "basic"; tag "TAGENE"; havana_gene "OTTMUSG00000071334.1";
chr16	HAVANA	transcript	31054361	31063834	0	+	.	gene_id "ENSMUSG00000116946.4"; transcript_id "ENSMUST00000254075.1"; gene_type "lncRNA"; gene_name "Gm41442"; transcript_type "lncRNA"; transcript_name "Gm41442-209"; level 2; mgi_id "MGI:5624327"; tag "TAGENE"; havana_gene "OTTMUSG00000071334.1";
chr16	HAVANA	exon	31054392	31054522	0	+	.	gene_id "ENSMUSG00000116946.4"; transcript_id "ENSMUST00000254087.1"; gene_type "lncRNA"; gene_name "Gm41442"; transcript_type "lncRNA"; transcript_name "Gm41442-221"; exon_number 1; exon_id "ENSMUSE00001504790.1"; level 2; mgi_id "MGI:5624327"; tag "TAGENE"; havana_gene "OTTMUSG00000071334.1";
chr16	HAVANA	transcript	31054392	31060156	0	+	.	gene_id "ENSMUSG00000116946.4"; transcript_id "ENSMUST00000254087.1"; gene_type "lncRNA"; gene_name "Gm41442"; transcript_type "lncRNA"; transcript_name "Gm41442-221"; level 2; mgi_id "MGI:5624327"; tag "TAGENE"; havana_gene "OTTMUSG00000071334.1";
chr16	HAVANA	exon	31054403	31054522	0	+	.	gene_id "ENSMUSG00000116946.4"; transcript_id "ENSMUST00000254088.1"; gene_type "lncRNA"; gene_name "Gm41442"; transcript_type "lncRNA"; transcript_name "Gm41442-222"; exon_number 1; exon_id "ENSMUSE00001504770.1"; level 2; mgi_id "MGI:5624327"; tag "TAGENE"; havana_gene "OTTMUSG00000071334.1";
chr16	HAVANA	exon	31054403	31054522	0	+	.	gene_id "ENSMUSG00000116946.4"; transcript_id "ENSMUST00000254079.1"; gene_type "lncRNA"; gene_name "Gm41442"; transcript_type "lncRNA"; transcript_name "Gm41442-213"; exon_number 1; exon_id "ENSMUSE00001504770.1"; level 2; mgi_id "MGI:5624327"; tag "TAGENE"; havana_gene "OTTMUSG00000071334.1";
chr16	HAVANA	exon	31054403	31054522	0	+	.	gene_id "ENSMUSG00000116946.4"; transcript_id "ENSMUST00000254076.1"; gene_type "lncRNA"; gene_name "Gm41442"; transcript_type "lncRNA"; transcript_name "Gm41442-210"; exon_number 1; exon_id "ENSMUSE00001504770.1"; level 2; mgi_id "MGI:5624327"; tag "TAGENE"; havana_gene "OTTMUSG00000071334.1";
chr16	HAVANA	exon	31054403	31054522	0	+	.	gene_id "ENSMUSG00000116946.4"; transcript_id "ENSMUST00000254077.1"; gene_type "lncRNA"; gene_name "Gm41442"; transcript_type "lncRNA"; transcript_name "Gm41442-211"; exon_number 1; exon_id "ENSMUSE00001504770.1"; level 2; mgi_id "MGI:5624327"; tag "TAGENE"; havana_gene "OTTMUSG00000071334.1";
chr16	HAVANA	transcript	31054403	31060223	0	+	.	gene_id "ENSMUSG00000116946.4"; transcript_id "ENSMUST00000254088.1"; gene_type "lncRNA"; gene_name "Gm41442"; transcript_type "lncRNA"; transcript_name "Gm41442-222"; level 2; mgi_id "MGI:5624327"; tag "TAGENE"; havana_gene "OTTMUSG00000071334.1";
chr16	HAVANA	transcript	31054403	31063687	0	+	.	gene_id "ENSMUSG00000116946.4"; transcript_id "ENSMUST00000254079.1"; gene_type "lncRNA"; gene_name "Gm41442"; transcript_type "lncRNA"; transcript_name "Gm41442-213"; level 2; mgi_id "MGI:5624327"; tag "TAGENE"; havana_gene "OTTMUSG00000071334.1";
chr16	HAVANA	transcript	31054403	31063829	0	+	.	gene_id "ENSMUSG00000116946.4"; transcript_id "ENSMUST00000254076.1"; gene_type "lncRNA"; gene_name "Gm41442"; transcript_type "lncRNA"; transcript_name "Gm41442-210"; level 2; mgi_id "MGI:5624327"; tag "TAGENE"; havana_gene "OTTMUSG00000071334.1";
chr16	HAVANA	transcript	31054403	31063829	0	+	.	gene_id "ENSMUSG00000116946.4"; transcript_id "ENSMUST00000254077.1"; gene_type "lncRNA"; gene_name "Gm41442"; transcript_type "lncRNA"; transcript_name "Gm41442-211"; level 2; mgi_id "MGI:5624327"; tag "TAGENE"; havana_gene "OTTMUSG00000071334.1";
chr16	HAVANA	exon	31054405	31054522	0	+	.	gene_id "ENSMUSG00000116946.4"; transcript_id "ENSMUST00000254092.1"; gene_type "lncRNA"; gene_name "Gm41442"; transcript_type "lncRNA"; transcript_name "Gm41442-226"; exon_number 1; exon_id "ENSMUSE00001504791.1"; level 2; mgi_id "MGI:5624327"; tag "TAGENE"; havana_gene "OTTMUSG00000071334.1";
chr16	HAVANA	transcript	31054405	31059914	0	+	.	gene_id "ENSMUSG00000116946.4"; transcript_id "ENSMUST00000254092.1"; gene_type "lncRNA"; gene_name "Gm41442"; transcript_type "lncRNA"; transcript_name "Gm41442-226"; level 2; mgi_id "MGI:5624327"; tag "TAGENE"; havana_gene "OTTMUSG00000071334.1";
chr16	HAVANA	exon	31054410	31054522	0	+	.	gene_id "ENSMUSG00000116946.4"; transcript_id "ENSMUST00000254072.1"; gene_type "lncRNA"; gene_name "Gm41442"; transcript_type "lncRNA"; transcript_name "Gm41442-206"; exon_number 1; exon_id "ENSMUSE00001504771.1"; level 2; mgi_id "MGI:5624327"; tag "TAGENE"; havana_gene "OTTMUSG00000071334.1";
chr16	HAVANA	transcript	31054410	31116179	0	+	.	gene_id "ENSMUSG00000116946.4"; transcript_id "ENSMUST00000254072.1"; gene_type "lncRNA"; gene_name "Gm41442"; transcript_type "lncRNA"; transcript_name "Gm41442-206"; level 2; mgi_id "MGI:5624327"; tag "TAGENE"; havana_gene "OTTMUSG00000071334.1";
chr16	HAVANA	exon	31054479	31054522	0	+	.	gene_id "ENSMUSG00000116946.4"; transcript_id "ENSMUST00000254089.1"; gene_type "lncRNA"; gene_name "Gm41442"; transcript_type "lncRNA"; transcript_name "Gm41442-223"; exon_number 1; exon_id "ENSMUSE00001504805.1"; level 2; mgi_id "MGI:5624327"; tag "TAGENE"; havana_gene "OTTMUSG00000071334.1";
chr16	HAVANA	transcript	31054479	31060215	0	+	.	gene_id "ENSMUSG00000116946.4"; transcript_id "ENSMUST00000254089.1"; gene_type "lncRNA"; gene_name "Gm41442"; transcript_type "lncRNA"; transcript_name "Gm41442-223"; level 2; mgi_id "MGI:5624327"; tag "TAGENE"; havana_gene "OTTMUSG00000071334.1";
chr16	HAVANA	exon	31054484	31054522	0	+	.	gene_id "ENSMUSG00000116946.4"; transcript_id "ENSMUST00000254086.1"; gene_type "lncRNA"; gene_name "Gm41442"; transcript_type "lncRNA"; transcript_name "Gm41442-220"; exon_number 1; exon_id "ENSMUSE00001504794.1"; level 2; mgi_id "MGI:5624327"; tag "TAGENE"; havana_gene "OTTMUSG00000071334.1";
chr16	HAVANA	transcript	31054484	31060274	0	+	.	gene_id "ENSMUSG00000116946.4"; transcript_id "ENSMUST00000254086.1"; gene_type "lncRNA"; gene_name "Gm41442"; transcript_type "lncRNA"; transcript_name "Gm41442-220"; level 2; mgi_id "MGI:5624327"; tag "TAGENE"; havana_gene "OTTMUSG00000071334.1";
chr16	HAVANA	exon	31054499	31054522	0	+	.	gene_id "ENSMUSG00000116946.4"; transcript_id "ENSMUST00000254071.1"; gene_type "lncRNA"; gene_name "Gm41442"; transcript_type "lncRNA"; transcript_name "Gm41442-205"; exon_number 1; exon_id "ENSMUSE00001504797.1"; level 2; mgi_id "MGI:5624327"; tag "Ensembl_canonical"; tag "GENCODE_Primary"; tag "TAGENE"; havana_gene "OTTMUSG00000071334.1";
chr16	HAVANA	transcript	31054499	31128306	0	+	.	gene_id "ENSMUSG00000116946.4"; transcript_id "ENSMUST00000254071.1"; gene_type "lncRNA"; gene_name "Gm41442"; transcript_type "lncRNA"; transcript_name "Gm41442-205"; level 2; mgi_id "MGI:5624327"; tag "Ensembl_canonical"; tag "GENCODE_Primary"; tag "TAGENE"; havana_gene "OTTMUSG00000071334.1";
chr16	HAVANA	exon	31054505	31054744	0	+	.	gene_id "ENSMUSG00000116946.4"; transcript_id "ENSMUST00000254080.1"; gene_type "lncRNA"; gene_name "Gm41442"; transcript_type "lncRNA"; transcript_name "Gm41442-214"; exon_number 1; exon_id "ENSMUSE00001504803.1"; level 2; mgi_id "MGI:5624327"; tag "TAGENE"; havana_gene "OTTMUSG00000071334.1";
chr16	HAVANA	transcript	31054505	31063676	0	+	.	gene_id "ENSMUSG00000116946.4"; transcript_id "ENSMUST00000254080.1"; gene_type "lncRNA"; gene_name "Gm41442"; transcript_type "lncRNA"; transcript_name "Gm41442-214"; level 2; mgi_id "MGI:5624327"; tag "TAGENE"; havana_gene "OTTMUSG00000071334.1";
chr16	HAVANA	exon	31054510	31054744	0	+	.	gene_id "ENSMUSG00000116946.4"; transcript_id "ENSMUST00000254081.1"; gene_type "lncRNA"; gene_name "Gm41442"; transcript_type "lncRNA"; transcript_name "Gm41442-215"; exon_number 1; exon_id "ENSMUSE00001504767.1"; level 2; mgi_id "MGI:5624327"; tag "TAGENE"; havana_gene "OTTMUSG00000071334.1";
chr16	HAVANA	transcript	31054510	31063676	0	+	.	gene_id "ENSMUSG00000116946.4"; transcript_id "ENSMUST00000254081.1"; gene_type "lncRNA"; gene_name "Gm41442"; transcript_type "lncRNA"; transcript_name "Gm41442-215"; level 2; mgi_id "MGI:5624327"; tag "TAGENE"; havana_gene "OTTMUSG00000071334.1";
chr16	HAVANA	exon	31054516	31054744	0	+	.	gene_id "ENSMUSG00000116946.4"; transcript_id "ENSMUST00000254090.1"; gene_type "lncRNA"; gene_name "Gm41442"; transcript_type "lncRNA"; transcript_name "Gm41442-224"; exon_number 1; exon_id "ENSMUSE00001504775.1"; level 2; mgi_id "MGI:5624327"; tag "TAGENE"; havana_gene "OTTMUSG00000071334.1";
chr16	HAVANA	transcript	31054516	31060217	0	+	.	gene_id "ENSMUSG00000116946.4"; transcript_id "ENSMUST00000254090.1"; gene_type "lncRNA"; gene_name "Gm41442"; transcript_type "lncRNA"; transcript_name "Gm41442-224"; level 2; mgi_id "MGI:5624327"; tag "TAGENE"; havana_gene "OTTMUSG00000071334.1";
chr16	HAVANA	exon	31054572	31054744	0	+	.	gene_id "ENSMUSG00000116946.4"; transcript_id "ENSMUST00000254091.1"; gene_type "lncRNA"; gene_name "Gm41442"; transcript_type "lncRNA"; transcript_name "Gm41442-225"; exon_number 1; exon_id "ENSMUSE00001504773.1"; level 2; mgi_id "MGI:5624327"; tag "TAGENE"; havana_gene "OTTMUSG00000071334.1";
chr16	HAVANA	transcript	31054572	31060155	0	+	.	gene_id "ENSMUSG00000116946.4"; transcript_id "ENSMUST00000254091.1"; gene_type "lncRNA"; gene_name "Gm41442"; transcript_type "lncRNA"; transcript_name "Gm41442-225"; level 2; mgi_id "MGI:5624327"; tag "TAGENE"; havana_gene "OTTMUSG00000071334.1";
chr16	HAVANA	exon	31054872	31055022	0	+	.	gene_id "ENSMUSG00000116946.4"; transcript_id "ENSMUST00000254078.1"; gene_type "lncRNA"; gene_name "Gm41442"; transcript_type "lncRNA"; transcript_name "Gm41442-212"; exon_number 2; exon_id "ENSMUSE00001504782.1"; level 2; mgi_id "MGI:5624327"; tag "basic"; tag "TAGENE"; havana_gene "OTTMUSG00000071334.1";
chr16	HAVANA	exon	31054872	31055022	0	+	.	gene_id "ENSMUSG00000116946.4"; transcript_id "ENSMUST00000254088.1"; gene_type "lncRNA"; gene_name "Gm41442"; transcript_type "lncRNA"; transcript_name "Gm41442-222"; exon_number 2; exon_id "ENSMUSE00001504782.1"; level 2; mgi_id "MGI:5624327"; tag "TAGENE"; havana_gene "OTTMUSG00000071334.1";
chr16	HAVANA	exon	31054872	31055022	0	+	.	gene_id "ENSMUSG00000116946.4"; transcript_id "ENSMUST00000254086.1"; gene_type "lncRNA"; gene_name "Gm41442"; transcript_type "lncRNA"; transcript_name "Gm41442-220"; exon_number 2; exon_id "ENSMUSE00001504782.1"; level 2; mgi_id "MGI:5624327"; tag "TAGENE"; havana_gene "OTTMUSG00000071334.1";
chr16	HAVANA	exon	31054914	31055022	0	+	.	gene_id "ENSMUSG00000116946.4"; transcript_id "ENSMUST00000254087.1"; gene_type "lncRNA"; gene_name "Gm41442"; transcript_type "lncRNA"; transcript_name "Gm41442-221"; exon_number 2; exon_id "ENSMUSE00001504769.1"; level 2; mgi_id "MGI:5624327"; tag "TAGENE"; havana_gene "OTTMUSG00000071334.1";
chr16	HAVANA	exon	31054914	31055022	0	+	.	gene_id "ENSMUSG00000116946.4"; transcript_id "ENSMUST00000254092.1"; gene_type "lncRNA"; gene_name "Gm41442"; transcript_type "lncRNA"; transcript_name "Gm41442-226"; exon_number 2; exon_id "ENSMUSE00001504769.1"; level 2; mgi_id "MGI:5624327"; tag "TAGENE"; havana_gene "OTTMUSG00000071334.1";
chr16	HAVANA	exon	31054940	31055022	0	+	.	gene_id "ENSMUSG00000116946.4"; transcript_id "ENSMUST00000232234.2"; gene_type "lncRNA"; gene_name "Gm41442"; transcript_type "lncRNA"; transcript_name "Gm41442-201"; exon_number 1; exon_id "ENSMUSE00001444803.2"; level 2; mgi_id "MGI:5624327"; tag "inferred_transcript_model"; tag "RNA_Seq_supported_partial"; tag "basic"; havana_gene "OTTMUSG00000071334.1"; havana_transcript "OTTMUST00000172709.1";
chr16	HAVANA	transcript	31054940	31067131	0	+	.	gene_id "ENSMUSG00000116946.4"; transcript_id "ENSMUST00000232234.2"; gene_type "lncRNA"; gene_name "Gm41442"; transcript_type "lncRNA"; transcript_name "Gm41442-201"; level 2; mgi_id "MGI:5624327"; tag "inferred_transcript_model"; tag "RNA_Seq_supported_partial"; tag "basic"; havana_gene "OTTMUSG00000071334.1"; havana_transcript "OTTMUST00000172709.1";
chr16	HAVANA	exon	31059502	31060032	0	+	.	gene_id "ENSMUSG00000116946.4"; transcript_id "ENSMUST00000232655.2"; gene_type "lncRNA"; gene_name "Gm41442"; transcript_type "lncRNA"; transcript_name "Gm41442-202"; exon_number 2; exon_id "ENSMUSE00001446156.2"; level 2; mgi_id "MGI:5624327"; tag "RNA_Seq_supported_only"; havana_gene "OTTMUSG00000071334.1"; havana_transcript "OTTMUST00000172708.1";
chr16	HAVANA	exon	31059502	31060032	0	+	.	gene_id "ENSMUSG00000116946.4"; transcript_id "ENSMUST00000254077.1"; gene_type "lncRNA"; gene_name "Gm41442"; transcript_type "lncRNA"; transcript_name "Gm41442-211"; exon_number 2; exon_id "ENSMUSE00001446156.2"; level 2; mgi_id "MGI:5624327"; tag "TAGENE"; havana_gene "OTTMUSG00000071334.1";
chr16	HAVANA	exon	31059502	31060032	0	+	.	gene_id "ENSMUSG00000116946.4"; transcript_id "ENSMUST00000232234.2"; gene_type "lncRNA"; gene_name "Gm41442"; transcript_type "lncRNA"; transcript_name "Gm41442-201"; exon_number 2; exon_id "ENSMUSE00001446156.2"; level 2; mgi_id "MGI:5624327"; tag "inferred_transcript_model"; tag "RNA_Seq_supported_partial"; tag "basic"; havana_gene "OTTMUSG00000071334.1"; havana_transcript "OTTMUST00000172709.1";
chr16	HAVANA	exon	31059502	31060068	0	+	.	gene_id "ENSMUSG00000116946.4"; transcript_id "ENSMUST00000254074.1"; gene_type "lncRNA"; gene_name "Gm41442"; transcript_type "lncRNA"; transcript_name "Gm41442-208"; exon_number 2; exon_id "ENSMUSE00001504788.1"; level 2; mgi_id "MGI:5624327"; tag "TAGENE"; havana_gene "OTTMUSG00000071334.1";
chr16	HAVANA	exon	31059502	31060068	0	+	.	gene_id "ENSMUSG00000116946.4"; transcript_id "ENSMUST00000254078.1"; gene_type "lncRNA"; gene_name "Gm41442"; transcript_type "lncRNA"; transcript_name "Gm41442-212"; exon_number 3; exon_id "ENSMUSE00001504788.1"; level 2; mgi_id "MGI:5624327"; tag "basic"; tag "TAGENE"; havana_gene "OTTMUSG00000071334.1";
chr16	HAVANA	exon	31059502	31060068	0	+	.	gene_id "ENSMUSG00000116946.4"; transcript_id "ENSMUST00000254075.1"; gene_type "lncRNA"; gene_name "Gm41442"; transcript_type "lncRNA"; transcript_name "Gm41442-209"; exon_number 2; exon_id "ENSMUSE00001504788.1"; level 2; mgi_id "MGI:5624327"; tag "TAGENE"; havana_gene "OTTMUSG00000071334.1";
chr16	HAVANA	exon	31059502	31060068	0	+	.	gene_id "ENSMUSG00000116946.4"; transcript_id "ENSMUST00000254072.1"; gene_type "lncRNA"; gene_name "Gm41442"; transcript_type "lncRNA"; transcript_name "Gm41442-206"; exon_number 2; exon_id "ENSMUSE00001504788.1"; level 2; mgi_id "MGI:5624327"; tag "TAGENE"; havana_gene "OTTMUSG00000071334.1";
chr16	HAVANA	exon	31059502	31060068	0	+	.	gene_id "ENSMUSG00000116946.4"; transcript_id "ENSMUST00000254071.1"; gene_type "lncRNA"; gene_name "Gm41442"; transcript_type "lncRNA"; transcript_name "Gm41442-205"; exon_number 2; exon_id "ENSMUSE00001504788.1"; level 2; mgi_id "MGI:5624327"; tag "Ensembl_canonical"; tag "GENCODE_Primary"; tag "TAGENE"; havana_gene "OTTMUSG00000071334.1";
chr16	HAVANA	exon	31059502	31060068	0	+	.	gene_id "ENSMUSG00000116946.4"; transcript_id "ENSMUST00000254080.1"; gene_type "lncRNA"; gene_name "Gm41442"; transcript_type "lncRNA"; transcript_name "Gm41442-214"; exon_number 2; exon_id "ENSMUSE00001504788.1"; level 2; mgi_id "MGI:5624327"; tag "TAGENE"; havana_gene "OTTMUSG00000071334.1";
chr16	ENSEMBL_gcm37	exon	31059502	31060068	0.0405497678976601	+	.	gene_id "ENSMUSG00000116946.4"; transcript_id "ENSMUSG00000116946.4_tx_9"; exon_id "chr16_31059502_31060068_+"; exonnum "4"; txlen "1577";
chr16	HAVANA	exon	31059502	31060155	0	+	.	gene_id "ENSMUSG00000116946.4"; transcript_id "ENSMUST00000254091.1"; gene_type "lncRNA"; gene_name "Gm41442"; transcript_type "lncRNA"; transcript_name "Gm41442-225"; exon_number 2; exon_id "ENSMUSE00001504786.1"; level 2; mgi_id "MGI:5624327"; tag "TAGENE"; havana_gene "OTTMUSG00000071334.1";
chr16	HAVANA	exon	31059502	31060156	0	+	.	gene_id "ENSMUSG00000116946.4"; transcript_id "ENSMUST00000254087.1"; gene_type "lncRNA"; gene_name "Gm41442"; transcript_type "lncRNA"; transcript_name "Gm41442-221"; exon_number 3; exon_id "ENSMUSE00001504792.1"; level 2; mgi_id "MGI:5624327"; tag "TAGENE"; havana_gene "OTTMUSG00000071334.1";
chr16	HAVANA	exon	31059502	31060274	0	+	.	gene_id "ENSMUSG00000116946.4"; transcript_id "ENSMUST00000254082.1"; gene_type "lncRNA"; gene_name "Gm41442"; transcript_type "lncRNA"; transcript_name "Gm41442-216"; exon_number 2; exon_id "ENSMUSE00001504795.1"; level 2; mgi_id "MGI:5624327"; tag "TAGENE"; havana_gene "OTTMUSG00000071334.1";
chr16	HAVANA	exon	31059502	31060274	0	+	.	gene_id "ENSMUSG00000116946.4"; transcript_id "ENSMUST00000241303.2"; gene_type "lncRNA"; gene_name "Gm41442"; transcript_type "lncRNA"; transcript_name "Gm41442-203"; exon_number 2; exon_id "ENSMUSE00001504795.1"; level 2; mgi_id "MGI:5624327"; tag "TAGENE"; havana_gene "OTTMUSG00000071334.1";
chr16	HAVANA	exon	31059502	31060274	0	+	.	gene_id "ENSMUSG00000116946.4"; transcript_id "ENSMUST00000254086.1"; gene_type "lncRNA"; gene_name "Gm41442"; transcript_type "lncRNA"; transcript_name "Gm41442-220"; exon_number 3; exon_id "ENSMUSE00001504795.1"; level 2; mgi_id "MGI:5624327"; tag "TAGENE"; havana_gene "OTTMUSG00000071334.1";
chr16	HAVANA	exon	31059580	31059914	0	+	.	gene_id "ENSMUSG00000116946.4"; transcript_id "ENSMUST00000254092.1"; gene_type "lncRNA"; gene_name "Gm41442"; transcript_type "lncRNA"; transcript_name "Gm41442-226"; exon_number 3; exon_id "ENSMUSE00001504789.1"; level 2; mgi_id "MGI:5624327"; tag "TAGENE"; havana_gene "OTTMUSG00000071334.1";
chr16	HAVANA	exon	31059580	31060032	0	+	.	gene_id "ENSMUSG00000116946.4"; transcript_id "ENSMUST00000242135.2"; gene_type "lncRNA"; gene_name "Gm41442"; transcript_type "lncRNA"; transcript_name "Gm41442-204"; exon_number 2; exon_id "ENSMUSE00001504806.1"; level 2; mgi_id "MGI:5624327"; tag "basic"; tag "TAGENE"; havana_gene "OTTMUSG00000071334.1";
chr16	HAVANA	exon	31059580	31060032	0	+	.	gene_id "ENSMUSG00000116946.4"; transcript_id "ENSMUST00000254076.1"; gene_type "lncRNA"; gene_name "Gm41442"; transcript_type "lncRNA"; transcript_name "Gm41442-210"; exon_number 2; exon_id "ENSMUSE00001504806.1"; level 2; mgi_id "MGI:5624327"; tag "TAGENE"; havana_gene "OTTMUSG00000071334.1";
chr16	ENSEMBL_gcm37	exon	31059580	31060032	0.102966353593585	+	.	gene_id "ENSMUSG00000116946.4"; transcript_id "ENSMUSG00000116946.4_tx_7"; exon_id "chr16_31059580_31060032_+"; exonnum "2"; txlen "598";
chr16	HAVANA	exon	31059580	31060068	0	+	.	gene_id "ENSMUSG00000116946.4"; transcript_id "ENSMUST00000254073.1"; gene_type "lncRNA"; gene_name "Gm41442"; transcript_type "lncRNA"; transcript_name "Gm41442-207"; exon_number 2; exon_id "ENSMUSE00001504781.1"; level 2; mgi_id "MGI:5624327"; tag "TAGENE"; havana_gene "OTTMUSG00000071334.1";
chr16	HAVANA	exon	31059580	31060068	0	+	.	gene_id "ENSMUSG00000116946.4"; transcript_id "ENSMUST00000254079.1"; gene_type "lncRNA"; gene_name "Gm41442"; transcript_type "lncRNA"; transcript_name "Gm41442-213"; exon_number 2; exon_id "ENSMUSE00001504781.1"; level 2; mgi_id "MGI:5624327"; tag "TAGENE"; havana_gene "OTTMUSG00000071334.1";
chr16	HAVANA	exon	31059580	31060068	0	+	.	gene_id "ENSMUSG00000116946.4"; transcript_id "ENSMUST00000254081.1"; gene_type "lncRNA"; gene_name "Gm41442"; transcript_type "lncRNA"; transcript_name "Gm41442-215"; exon_number 2; exon_id "ENSMUSE00001504781.1"; level 2; mgi_id "MGI:5624327"; tag "TAGENE"; havana_gene "OTTMUSG00000071334.1";
chr16	HAVANA	exon	31059580	31060217	0	+	.	gene_id "ENSMUSG00000116946.4"; transcript_id "ENSMUST00000254090.1"; gene_type "lncRNA"; gene_name "Gm41442"; transcript_type "lncRNA"; transcript_name "Gm41442-224"; exon_number 2; exon_id "ENSMUSE00001504772.1"; level 2; mgi_id "MGI:5624327"; tag "TAGENE"; havana_gene "OTTMUSG00000071334.1";
chr16	HAVANA	exon	31059580	31060223	0	+	.	gene_id "ENSMUSG00000116946.4"; transcript_id "ENSMUST00000254088.1"; gene_type "lncRNA"; gene_name "Gm41442"; transcript_type "lncRNA"; transcript_name "Gm41442-222"; exon_number 3; exon_id "ENSMUSE00001504783.1"; level 2; mgi_id "MGI:5624327"; tag "TAGENE"; havana_gene "OTTMUSG00000071334.1";
chr16	HAVANA	exon	31059580	31060263	0	+	.	gene_id "ENSMUSG00000116946.4"; transcript_id "ENSMUST00000254083.1"; gene_type "lncRNA"; gene_name "Gm41442"; transcript_type "lncRNA"; transcript_name "Gm41442-217"; exon_number 2; exon_id "ENSMUSE00001504776.1"; level 2; mgi_id "MGI:5624327"; tag "TAGENE"; havana_gene "OTTMUSG00000071334.1";
chr16	HAVANA	exon	31059580	31060269	0	+	.	gene_id "ENSMUSG00000116946.4"; transcript_id "ENSMUST00000254085.1"; gene_type "lncRNA"; gene_name "Gm41442"; transcript_type "lncRNA"; transcript_name "Gm41442-219"; exon_number 2; exon_id "ENSMUSE00001504785.1"; level 2; mgi_id "MGI:5624327"; tag "TAGENE"; havana_gene "OTTMUSG00000071334.1";
chr16	HAVANA	exon	31059661	31060215	0	+	.	gene_id "ENSMUSG00000116946.4"; transcript_id "ENSMUST00000254089.1"; gene_type "lncRNA"; gene_name "Gm41442"; transcript_type "lncRNA"; transcript_name "Gm41442-223"; exon_number 2; exon_id "ENSMUSE00001504796.1"; level 2; mgi_id "MGI:5624327"; tag "TAGENE"; havana_gene "OTTMUSG00000071334.1";
chr16	HAVANA	exon	31063138	31063676	0	+	.	gene_id "ENSMUSG00000116946.4"; transcript_id "ENSMUST00000254073.1"; gene_type "lncRNA"; gene_name "Gm41442"; transcript_type "lncRNA"; transcript_name "Gm41442-207"; exon_number 3; exon_id "ENSMUSE00001504780.1"; level 2; mgi_id "MGI:5624327"; tag "TAGENE"; havana_gene "OTTMUSG00000071334.1";
chr16	HAVANA	exon	31063138	31063676	0	+	.	gene_id "ENSMUSG00000116946.4"; transcript_id "ENSMUST00000254074.1"; gene_type "lncRNA"; gene_name "Gm41442"; transcript_type "lncRNA"; transcript_name "Gm41442-208"; exon_number 3; exon_id "ENSMUSE00001504780.1"; level 2; mgi_id "MGI:5624327"; tag "TAGENE"; havana_gene "OTTMUSG00000071334.1";
chr16	HAVANA	exon	31063138	31063676	0	+	.	gene_id "ENSMUSG00000116946.4"; transcript_id "ENSMUST00000254078.1"; gene_type "lncRNA"; gene_name "Gm41442"; transcript_type "lncRNA"; transcript_name "Gm41442-212"; exon_number 4; exon_id "ENSMUSE00001504780.1"; level 2; mgi_id "MGI:5624327"; tag "basic"; tag "TAGENE"; havana_gene "OTTMUSG00000071334.1";
chr16	HAVANA	exon	31063138	31063676	0	+	.	gene_id "ENSMUSG00000116946.4"; transcript_id "ENSMUST00000254080.1"; gene_type "lncRNA"; gene_name "Gm41442"; transcript_type "lncRNA"; transcript_name "Gm41442-214"; exon_number 3; exon_id "ENSMUSE00001504780.1"; level 2; mgi_id "MGI:5624327"; tag "TAGENE"; havana_gene "OTTMUSG00000071334.1";
chr16	HAVANA	exon	31063138	31063676	0	+	.	gene_id "ENSMUSG00000116946.4"; transcript_id "ENSMUST00000254081.1"; gene_type "lncRNA"; gene_name "Gm41442"; transcript_type "lncRNA"; transcript_name "Gm41442-215"; exon_number 3; exon_id "ENSMUSE00001504780.1"; level 2; mgi_id "MGI:5624327"; tag "TAGENE"; havana_gene "OTTMUSG00000071334.1";
chr16	HAVANA	exon	31063138	31063687	0	+	.	gene_id "ENSMUSG00000116946.4"; transcript_id "ENSMUST00000254079.1"; gene_type "lncRNA"; gene_name "Gm41442"; transcript_type "lncRNA"; transcript_name "Gm41442-213"; exon_number 3; exon_id "ENSMUSE00001504779.1"; level 2; mgi_id "MGI:5624327"; tag "TAGENE"; havana_gene "OTTMUSG00000071334.1";
chr16	HAVANA	exon	31063138	31063829	0	+	.	gene_id "ENSMUSG00000116946.4"; transcript_id "ENSMUST00000242135.2"; gene_type "lncRNA"; gene_name "Gm41442"; transcript_type "lncRNA"; transcript_name "Gm41442-204"; exon_number 3; exon_id "ENSMUSE00001504793.1"; level 2; mgi_id "MGI:5624327"; tag "basic"; tag "TAGENE"; havana_gene "OTTMUSG00000071334.1";
chr16	HAVANA	exon	31063138	31063829	0	+	.	gene_id "ENSMUSG00000116946.4"; transcript_id "ENSMUST00000254076.1"; gene_type "lncRNA"; gene_name "Gm41442"; transcript_type "lncRNA"; transcript_name "Gm41442-210"; exon_number 3; exon_id "ENSMUSE00001504793.1"; level 2; mgi_id "MGI:5624327"; tag "TAGENE"; havana_gene "OTTMUSG00000071334.1";
chr16	HAVANA	exon	31063138	31063829	0	+	.	gene_id "ENSMUSG00000116946.4"; transcript_id "ENSMUST00000254077.1"; gene_type "lncRNA"; gene_name "Gm41442"; transcript_type "lncRNA"; transcript_name "Gm41442-211"; exon_number 3; exon_id "ENSMUSE00001504793.1"; level 2; mgi_id "MGI:5624327"; tag "TAGENE"; havana_gene "OTTMUSG00000071334.1";
chr16	ENSEMBL_gcm37	exon	31063138	31063829	0.0405497678976601	+	.	gene_id "ENSMUSG00000116946.4"; transcript_id "ENSMUSG00000116946.4_tx_9"; exon_id "chr16_31063138_31063829_+"; exonnum "5"; txlen "1577";
chr16	HAVANA	exon	31063138	31063834	0	+	.	gene_id "ENSMUSG00000116946.4"; transcript_id "ENSMUST00000254075.1"; gene_type "lncRNA"; gene_name "Gm41442"; transcript_type "lncRNA"; transcript_name "Gm41442-209"; exon_number 3; exon_id "ENSMUSE00001504768.1"; level 2; mgi_id "MGI:5624327"; tag "TAGENE"; havana_gene "OTTMUSG00000071334.1";
chr16	HAVANA	exon	31063138	31067131	0	+	.	gene_id "ENSMUSG00000116946.4"; transcript_id "ENSMUST00000232655.2"; gene_type "lncRNA"; gene_name "Gm41442"; transcript_type "lncRNA"; transcript_name "Gm41442-202"; exon_number 3; exon_id "ENSMUSE00001446986.2"; level 2; mgi_id "MGI:5624327"; tag "RNA_Seq_supported_only"; havana_gene "OTTMUSG00000071334.1"; havana_transcript "OTTMUST00000172708.1";
chr16	HAVANA	exon	31063138	31067131	0	+	.	gene_id "ENSMUSG00000116946.4"; transcript_id "ENSMUST00000232234.2"; gene_type "lncRNA"; gene_name "Gm41442"; transcript_type "lncRNA"; transcript_name "Gm41442-201"; exon_number 3; exon_id "ENSMUSE00001446986.2"; level 2; mgi_id "MGI:5624327"; tag "inferred_transcript_model"; tag "RNA_Seq_supported_partial"; tag "basic"; havana_gene "OTTMUSG00000071334.1"; havana_transcript "OTTMUST00000172709.1";
chr16	ENSEMBL	gene	31080323	31080417	0	+	.	gene_id "ENSMUSG00002076509.1"; gene_type "miRNA"; gene_name "Gm55208"; level 3; mgi_id "MGI:6846889";
chr16	ENSEMBL	transcript	31080323	31080417	0	+	.	gene_id "ENSMUSG00002076509.1"; transcript_id "ENSMUST00020182415.1"; gene_type "miRNA"; gene_name "Gm55208"; transcript_type "miRNA"; transcript_name "Gm55208-201"; level 3; mgi_id "MGI:6846889"; tag "basic"; tag "Ensembl_canonical"; tag "GENCODE_Primary";
chr16	ENSEMBL	exon	31080323	31080417	0	+	.	gene_id "ENSMUSG00002076509.1"; transcript_id "ENSMUST00020182415.1"; gene_type "miRNA"; gene_name "Gm55208"; transcript_type "miRNA"; transcript_name "Gm55208-201"; exon_number 1; exon_id "ENSMUSE00011468371.1"; level 3; mgi_id "MGI:6846889"; tag "basic"; tag "Ensembl_canonical"; tag "GENCODE_Primary";
chr16	sragcm37_es	exon	31106792	31106874	1.16750937965594	+	.	gene_id "ENSMUSG00000116946.4"; transcript_id "ENSMUSG00000116946.4_tx_2"; exon_id "chr16_31106792_31106874_+"; exonnum "1"; txlen "617";
chr16	HAVANA	exon	31115646	31116179	0	+	.	gene_id "ENSMUSG00000116946.4"; transcript_id "ENSMUST00000254072.1"; gene_type "lncRNA"; gene_name "Gm41442"; transcript_type "lncRNA"; transcript_name "Gm41442-206"; exon_number 3; exon_id "ENSMUSE00001504787.1"; level 2; mgi_id "MGI:5624327"; tag "TAGENE"; havana_gene "OTTMUSG00000071334.1";
chr16	ENSEMBL_gcm37	exon	31115646	31116179	1.16750937965594	+	.	gene_id "ENSMUSG00000116946.4"; transcript_id "ENSMUSG00000116946.4_tx_2"; exon_id "chr16_31115646_31116179_+"; exonnum "2"; txlen "617";
chr16	sragcm37_es	exon	31117952	31118154	0.370757726376365	+	.	gene_id "ENSMUSG00000116946.4"; transcript_id "ENSMUSG00000116946.4_tx_5"; exon_id "chr16_31117952_31118154_+"; exonnum "1"; txlen "520";
chr16	HAVANA	exon	31122246	31122493	0	+	.	gene_id "ENSMUSG00000116946.4"; transcript_id "ENSMUST00000254084.1"; gene_type "lncRNA"; gene_name "Gm41442"; transcript_type "lncRNA"; transcript_name "Gm41442-218"; exon_number 1; exon_id "ENSMUSE00001504801.1"; level 2; mgi_id "MGI:5624327"; tag "TAGENE"; havana_gene "OTTMUSG00000071334.1";
chr16	ENSEMBL_gcm37	exon	31122246	31122493	0.870971110066621	+	.	gene_id "ENSMUSG00000116946.4"; transcript_id "ENSMUSG00000116946.4_tx_3"; exon_id "chr16_31122246_31122493_+"; exonnum "1"; txlen "565";
chr16	HAVANA	transcript	31122246	31128295	0	+	.	gene_id "ENSMUSG00000116946.4"; transcript_id "ENSMUST00000254084.1"; gene_type "lncRNA"; gene_name "Gm41442"; transcript_type "lncRNA"; transcript_name "Gm41442-218"; level 2; mgi_id "MGI:5624327"; tag "TAGENE"; havana_gene "OTTMUSG00000071334.1";
chr16	HAVANA	exon	31128009	31128295	0	+	.	gene_id "ENSMUSG00000116946.4"; transcript_id "ENSMUST00000254084.1"; gene_type "lncRNA"; gene_name "Gm41442"; transcript_type "lncRNA"; transcript_name "Gm41442-218"; exon_number 2; exon_id "ENSMUSE00001504799.1"; level 2; mgi_id "MGI:5624327"; tag "TAGENE"; havana_gene "OTTMUSG00000071334.1";
chr16	HAVANA	exon	31128009	31128306	0	+	.	gene_id "ENSMUSG00000116946.4"; transcript_id "ENSMUST00000254071.1"; gene_type "lncRNA"; gene_name "Gm41442"; transcript_type "lncRNA"; transcript_name "Gm41442-205"; exon_number 3; exon_id "ENSMUSE00001504774.1"; level 2; mgi_id "MGI:5624327"; tag "Ensembl_canonical"; tag "GENCODE_Primary"; tag "TAGENE"; havana_gene "OTTMUSG00000071334.1";
chr16	sragcm37_mid	exon	31128009	31128325	0.870971110066621	+	.	gene_id "ENSMUSG00000116946.4"; transcript_id "ENSMUSG00000116946.4_tx_3"; exon_id "chr16_31128009_31128325_+"; exonnum "2"; txlen "565";
chr16	sragcm37_mid	exon	31128009	31128325	0.370757726376365	+	.	gene_id "ENSMUSG00000116946.4"; transcript_id "ENSMUSG00000116946.4_tx_5"; exon_id "chr16_31128009_31128325_+"; exonnum "2"; txlen "520";
chr16	HAVANA	exon	31144037	31144374	0	+	.	gene_id "ENSMUSG00000116973.3"; transcript_id "ENSMUST00000254888.1"; gene_type "lncRNA"; gene_name "AV205837"; transcript_type "lncRNA"; transcript_name "AV205837-205"; exon_number 1; exon_id "ENSMUSE00001506381.1"; level 2; mgi_id "MGI:2146600"; tag "basic"; tag "TAGENE"; havana_gene "OTTMUSG00000071339.1";
chr16	HAVANA	transcript	31144037	31146285	0	+	.	gene_id "ENSMUSG00000116973.3"; transcript_id "ENSMUST00000254888.1"; gene_type "lncRNA"; gene_name "AV205837"; transcript_type "lncRNA"; transcript_name "AV205837-205"; level 2; mgi_id "MGI:2146600"; tag "basic"; tag "TAGENE"; havana_gene "OTTMUSG00000071339.1";
chr16	HAVANA	gene	31144037	31157929	0	+	.	gene_id "ENSMUSG00000116973.3"; gene_type "lncRNA"; gene_name "AV205837"; level 2; mgi_id "MGI:2146600"; havana_gene "OTTMUSG00000071339.1";
chr16	HAVANA	exon	31144045	31144374	0	+	.	gene_id "ENSMUSG00000116973.3"; transcript_id "ENSMUST00000231745.3"; gene_type "lncRNA"; gene_name "AV205837"; transcript_type "lncRNA"; transcript_name "AV205837-201"; exon_number 1; exon_id "ENSMUSE00001506385.1"; level 2; mgi_id "MGI:2146600"; tag "RNA_Seq_supported_only"; tag "TAGENE"; havana_gene "OTTMUSG00000071339.1"; havana_transcript "OTTMUST00000172714.1";
chr16	HAVANA	transcript	31144045	31146356	0	+	.	gene_id "ENSMUSG00000116973.3"; transcript_id "ENSMUST00000231745.3"; gene_type "lncRNA"; gene_name "AV205837"; transcript_type "lncRNA"; transcript_name "AV205837-201"; level 2; mgi_id "MGI:2146600"; tag "RNA_Seq_supported_only"; tag "TAGENE"; havana_gene "OTTMUSG00000071339.1"; havana_transcript "OTTMUST00000172714.1";
chr16	HAVANA	exon	31144056	31144374	0	+	.	gene_id "ENSMUSG00000116973.3"; transcript_id "ENSMUST00000254890.1"; gene_type "lncRNA"; gene_name "AV205837"; transcript_type "lncRNA"; transcript_name "AV205837-207"; exon_number 1; exon_id "ENSMUSE00001506378.1"; level 2; mgi_id "MGI:2146600"; tag "TAGENE"; havana_gene "OTTMUSG00000071339.1";
chr16	HAVANA	transcript	31144056	31145759	0	+	.	gene_id "ENSMUSG00000116973.3"; transcript_id "ENSMUST00000254890.1"; gene_type "lncRNA"; gene_name "AV205837"; transcript_type "lncRNA"; transcript_name "AV205837-207"; level 2; mgi_id "MGI:2146600"; tag "TAGENE"; havana_gene "OTTMUSG00000071339.1";
chr16	HAVANA	exon	31144075	31144374	0	+	.	gene_id "ENSMUSG00000116973.3"; transcript_id "ENSMUST00000254885.1"; gene_type "lncRNA"; gene_name "AV205837"; transcript_type "lncRNA"; transcript_name "AV205837-202"; exon_number 1; exon_id "ENSMUSE00001506380.1"; level 2; mgi_id "MGI:2146600"; tag "Ensembl_canonical"; tag "GENCODE_Primary"; tag "TAGENE"; havana_gene "OTTMUSG00000071339.1";
chr16	HAVANA	transcript	31144075	31157929	0	+	.	gene_id "ENSMUSG00000116973.3"; transcript_id "ENSMUST00000254885.1"; gene_type "lncRNA"; gene_name "AV205837"; transcript_type "lncRNA"; transcript_name "AV205837-202"; level 2; mgi_id "MGI:2146600"; tag "Ensembl_canonical"; tag "GENCODE_Primary"; tag "TAGENE"; havana_gene "OTTMUSG00000071339.1";
chr16	HAVANA	exon	31144108	31144374	0	+	.	gene_id "ENSMUSG00000116973.3"; transcript_id "ENSMUST00000254889.1"; gene_type "lncRNA"; gene_name "AV205837"; transcript_type "lncRNA"; transcript_name "AV205837-206"; exon_number 1; exon_id "ENSMUSE00001506375.1"; level 2; mgi_id "MGI:2146600"; tag "basic"; tag "TAGENE"; havana_gene "OTTMUSG00000071339.1";
chr16	HAVANA	transcript	31144108	31145972	0	+	.	gene_id "ENSMUSG00000116973.3"; transcript_id "ENSMUST00000254889.1"; gene_type "lncRNA"; gene_name "AV205837"; transcript_type "lncRNA"; transcript_name "AV205837-206"; level 2; mgi_id "MGI:2146600"; tag "basic"; tag "TAGENE"; havana_gene "OTTMUSG00000071339.1";
chr16	HAVANA	exon	31144282	31144374	0	+	.	gene_id "ENSMUSG00000116973.3"; transcript_id "ENSMUST00000254887.1"; gene_type "lncRNA"; gene_name "AV205837"; transcript_type "lncRNA"; transcript_name "AV205837-204"; exon_number 1; exon_id "ENSMUSE00001506382.1"; level 2; mgi_id "MGI:2146600"; tag "TAGENE"; havana_gene "OTTMUSG00000071339.1";
chr16	HAVANA	transcript	31144282	31152396	0	+	.	gene_id "ENSMUSG00000116973.3"; transcript_id "ENSMUST00000254887.1"; gene_type "lncRNA"; gene_name "AV205837"; transcript_type "lncRNA"; transcript_name "AV205837-204"; level 2; mgi_id "MGI:2146600"; tag "TAGENE"; havana_gene "OTTMUSG00000071339.1";
chr16	HAVANA	exon	31144299	31144374	0	+	.	gene_id "ENSMUSG00000116973.3"; transcript_id "ENSMUST00000254886.1"; gene_type "lncRNA"; gene_name "AV205837"; transcript_type "lncRNA"; transcript_name "AV205837-203"; exon_number 1; exon_id "ENSMUSE00001506383.1"; level 2; mgi_id "MGI:2146600"; tag "basic"; tag "TAGENE"; havana_gene "OTTMUSG00000071339.1";
chr16	HAVANA	transcript	31144299	31157925	0	+	.	gene_id "ENSMUSG00000116973.3"; transcript_id "ENSMUST00000254886.1"; gene_type "lncRNA"; gene_name "AV205837"; transcript_type "lncRNA"; transcript_name "AV205837-203"; level 2; mgi_id "MGI:2146600"; tag "basic"; tag "TAGENE"; havana_gene "OTTMUSG00000071339.1";
chr16	HAVANA	exon	31145371	31145466	0	+	.	gene_id "ENSMUSG00000116973.3"; transcript_id "ENSMUST00000231745.3"; gene_type "lncRNA"; gene_name "AV205837"; transcript_type "lncRNA"; transcript_name "AV205837-201"; exon_number 2; exon_id "ENSMUSE00001444768.2"; level 2; mgi_id "MGI:2146600"; tag "RNA_Seq_supported_only"; tag "TAGENE"; havana_gene "OTTMUSG00000071339.1"; havana_transcript "OTTMUST00000172714.1";
chr16	HAVANA	exon	31145371	31145466	0	+	.	gene_id "ENSMUSG00000116973.3"; transcript_id "ENSMUST00000254886.1"; gene_type "lncRNA"; gene_name "AV205837"; transcript_type "lncRNA"; transcript_name "AV205837-203"; exon_number 2; exon_id "ENSMUSE00001444768.2"; level 2; mgi_id "MGI:2146600"; tag "basic"; tag "TAGENE"; havana_gene "OTTMUSG00000071339.1";
chr16	HAVANA	exon	31145371	31146285	0	+	.	gene_id "ENSMUSG00000116973.3"; transcript_id "ENSMUST00000254888.1"; gene_type "lncRNA"; gene_name "AV205837"; transcript_type "lncRNA"; transcript_name "AV205837-205"; exon_number 2; exon_id "ENSMUSE00001506389.1"; level 2; mgi_id "MGI:2146600"; tag "basic"; tag "TAGENE"; havana_gene "OTTMUSG00000071339.1";
chr16	HAVANA	exon	31145375	31145466	0	+	.	gene_id "ENSMUSG00000116973.3"; transcript_id "ENSMUST00000254889.1"; gene_type "lncRNA"; gene_name "AV205837"; transcript_type "lncRNA"; transcript_name "AV205837-206"; exon_number 2; exon_id "ENSMUSE00001506379.1"; level 2; mgi_id "MGI:2146600"; tag "basic"; tag "TAGENE"; havana_gene "OTTMUSG00000071339.1";
chr16	HAVANA	exon	31145375	31145759	0	+	.	gene_id "ENSMUSG00000116973.3"; transcript_id "ENSMUST00000254890.1"; gene_type "lncRNA"; gene_name "AV205837"; transcript_type "lncRNA"; transcript_name "AV205837-207"; exon_number 2; exon_id "ENSMUSE00001506386.1"; level 2; mgi_id "MGI:2146600"; tag "TAGENE"; havana_gene "OTTMUSG00000071339.1";
chr16	HAVANA	exon	31145577	31145972	0	+	.	gene_id "ENSMUSG00000116973.3"; transcript_id "ENSMUST00000254889.1"; gene_type "lncRNA"; gene_name "AV205837"; transcript_type "lncRNA"; transcript_name "AV205837-206"; exon_number 3; exon_id "ENSMUSE00001506387.1"; level 2; mgi_id "MGI:2146600"; tag "basic"; tag "TAGENE"; havana_gene "OTTMUSG00000071339.1";
chr16	HAVANA	exon	31145577	31146356	0	+	.	gene_id "ENSMUSG00000116973.3"; transcript_id "ENSMUST00000231745.3"; gene_type "lncRNA"; gene_name "AV205837"; transcript_type "lncRNA"; transcript_name "AV205837-201"; exon_number 3; exon_id "ENSMUSE00001506388.1"; level 2; mgi_id "MGI:2146600"; tag "RNA_Seq_supported_only"; tag "TAGENE"; havana_gene "OTTMUSG00000071339.1"; havana_transcript "OTTMUST00000172714.1";
chr16	HAVANA	exon	31152131	31152250	0	+	.	gene_id "ENSMUSG00000116973.3"; transcript_id "ENSMUST00000254885.1"; gene_type "lncRNA"; gene_name "AV205837"; transcript_type "lncRNA"; transcript_name "AV205837-202"; exon_number 2; exon_id "ENSMUSE00001506374.1"; level 2; mgi_id "MGI:2146600"; tag "Ensembl_canonical"; tag "GENCODE_Primary"; tag "TAGENE"; havana_gene "OTTMUSG00000071339.1";
chr16	HAVANA	exon	31152131	31152250	0	+	.	gene_id "ENSMUSG00000116973.3"; transcript_id "ENSMUST00000254886.1"; gene_type "lncRNA"; gene_name "AV205837"; transcript_type "lncRNA"; transcript_name "AV205837-203"; exon_number 3; exon_id "ENSMUSE00001506374.1"; level 2; mgi_id "MGI:2146600"; tag "basic"; tag "TAGENE"; havana_gene "OTTMUSG00000071339.1";
chr16	HAVANA	exon	31152131	31152396	0	+	.	gene_id "ENSMUSG00000116973.3"; transcript_id "ENSMUST00000254887.1"; gene_type "lncRNA"; gene_name "AV205837"; transcript_type "lncRNA"; transcript_name "AV205837-204"; exon_number 2; exon_id "ENSMUSE00001506384.1"; level 2; mgi_id "MGI:2146600"; tag "TAGENE"; havana_gene "OTTMUSG00000071339.1";
chr16	HAVANA	exon	31157722	31157925	0	+	.	gene_id "ENSMUSG00000116973.3"; transcript_id "ENSMUST00000254886.1"; gene_type "lncRNA"; gene_name "AV205837"; transcript_type "lncRNA"; transcript_name "AV205837-203"; exon_number 4; exon_id "ENSMUSE00001506376.1"; level 2; mgi_id "MGI:2146600"; tag "basic"; tag "TAGENE"; havana_gene "OTTMUSG00000071339.1";
chr16	HAVANA	exon	31157722	31157929	0	+	.	gene_id "ENSMUSG00000116973.3"; transcript_id "ENSMUST00000254885.1"; gene_type "lncRNA"; gene_name "AV205837"; transcript_type "lncRNA"; transcript_name "AV205837-202"; exon_number 3; exon_id "ENSMUSE00001506377.1"; level 2; mgi_id "MGI:2146600"; tag "Ensembl_canonical"; tag "GENCODE_Primary"; tag "TAGENE"; havana_gene "OTTMUSG00000071339.1";
chr16	HAVANA	gene	31162965	31163323	0	+	.	gene_id "ENSMUSG00000115997.2"; gene_type "processed_pseudogene"; gene_name "Gm49404"; level 2; mgi_id "MGI:6155028"; havana_gene "OTTMUSG00000071319.1";
chr16	HAVANA	transcript	31162965	31163323	0	+	.	gene_id "ENSMUSG00000115997.2"; transcript_id "ENSMUST00000229414.2"; gene_type "processed_pseudogene"; gene_name "Gm49404"; transcript_type "processed_pseudogene"; transcript_name "Gm49404-201"; level 2; mgi_id "MGI:6155028"; ont "PGO:0000004"; tag "basic"; tag "Ensembl_canonical"; tag "GENCODE_Primary"; havana_gene "OTTMUSG00000071319.1"; havana_transcript "OTTMUST00000172681.1";
chr16	HAVANA	exon	31162965	31163323	0	+	.	gene_id "ENSMUSG00000115997.2"; transcript_id "ENSMUST00000229414.2"; gene_type "processed_pseudogene"; gene_name "Gm49404"; transcript_type "processed_pseudogene"; transcript_name "Gm49404-201"; exon_number 1; exon_id "ENSMUSE00001439873.2"; level 2; mgi_id "MGI:6155028"; ont "PGO:0000004"; tag "basic"; tag "Ensembl_canonical"; tag "GENCODE_Primary"; havana_gene "OTTMUSG00000071319.1"; havana_transcript "OTTMUST00000172681.1";
chr16	HAVANA	exon	31193031	31193272	0	+	.	gene_id "ENSMUSG00000122973.1"; transcript_id "ENSMUST00000255700.1"; gene_type "lncRNA"; gene_name "ENSMUSG00000122973"; transcript_type "lncRNA"; transcript_name "ENSMUST00000255700"; exon_number 1; exon_id "ENSMUSE00001508091.1"; level 2; tag "basic"; tag "TAGENE";
chr16	HAVANA	transcript	31193031	31198941	0	+	.	gene_id "ENSMUSG00000122973.1"; transcript_id "ENSMUST00000255700.1"; gene_type "lncRNA"; gene_name "ENSMUSG00000122973"; transcript_type "lncRNA"; transcript_name "ENSMUST00000255700"; level 2; tag "basic"; tag "TAGENE";
chr16	HAVANA	gene	31193031	31202867	0	+	.	gene_id "ENSMUSG00000122973.1"; gene_type "lncRNA"; gene_name "ENSMUSG00000122973"; level 2;
chr16	sragcm37_mid	exon	31193087	31193272	0.45405420319697	+	.	gene_id "ENSMUSG00000122973.1"; transcript_id "ENSMUSG00000122973.1_tx_1"; exon_id "chr16_31193087_31193272_+"; exonnum "1"; txlen "891";
chr16	sragcm37_mid	exon	31193087	31193272	0.407586596927294	+	.	gene_id "ENSMUSG00000122973.1"; transcript_id "ENSMUSG00000122973.1_tx_2"; exon_id "chr16_31193087_31193272_+"; exonnum "1"; txlen "908";
chr16	sragcm37_mid	exon	31193087	31193272	0.355728210133408	+	.	gene_id "ENSMUSG00000122973.1"; transcript_id "ENSMUSG00000122973.1_tx_3"; exon_id "chr16_31193087_31193272_+"; exonnum "1"; txlen "568";
chr16	sragcm37_mid	exon	31193087	31193272	0.234448736191446	+	.	gene_id "ENSMUSG00000122973.1"; transcript_id "ENSMUSG00000122973.1_tx_4"; exon_id "chr16_31193087_31193272_+"; exonnum "1"; txlen "551";
chr16	sragcm37_mid	exon	31193087	31193272	0.0580974593909029	+	.	gene_id "ENSMUSG00000122973.1"; transcript_id "ENSMUSG00000122973.1_tx_7"; exon_id "chr16_31193087_31193272_+"; exonnum "1"; txlen "1034";
chr16	sragcm37_mid	exon	31193087	31193272	0.0309448643696708	+	.	gene_id "ENSMUSG00000122973.1"; transcript_id "ENSMUSG00000122973.1_tx_9"; exon_id "chr16_31193087_31193272_+"; exonnum "1"; txlen "1017";
chr16	HAVANA	exon	31196592	31196740	0	+	.	gene_id "ENSMUSG00000122973.1"; transcript_id "ENSMUST00000255699.1"; gene_type "lncRNA"; gene_name "ENSMUSG00000122973"; transcript_type "lncRNA"; transcript_name "ENSMUST00000255699"; exon_number 1; exon_id "ENSMUSE00001508087.1"; level 2; tag "basic"; tag "Ensembl_canonical"; tag "GENCODE_Primary"; tag "TAGENE";
chr16	HAVANA	transcript	31196592	31202867	0	+	.	gene_id "ENSMUSG00000122973.1"; transcript_id "ENSMUST00000255699.1"; gene_type "lncRNA"; gene_name "ENSMUSG00000122973"; transcript_type "lncRNA"; transcript_name "ENSMUST00000255699"; level 2; tag "basic"; tag "Ensembl_canonical"; tag "GENCODE_Primary"; tag "TAGENE";
chr16	HAVANA	exon	31196616	31196740	0	+	.	gene_id "ENSMUSG00000122973.1"; transcript_id "ENSMUST00000255701.1"; gene_type "lncRNA"; gene_name "ENSMUSG00000122973"; transcript_type "lncRNA"; transcript_name "ENSMUST00000255701"; exon_number 1; exon_id "ENSMUSE00001508089.1"; level 2; tag "TAGENE";
chr16	HAVANA	transcript	31196616	31198941	0	+	.	gene_id "ENSMUSG00000122973.1"; transcript_id "ENSMUST00000255701.1"; gene_type "lncRNA"; gene_name "ENSMUSG00000122973"; transcript_type "lncRNA"; transcript_name "ENSMUST00000255701"; level 2; tag "TAGENE";
chr16	HAVANA	exon	31198683	31198941	0	+	.	gene_id "ENSMUSG00000122973.1"; transcript_id "ENSMUST00000255701.1"; gene_type "lncRNA"; gene_name "ENSMUSG00000122973"; transcript_type "lncRNA"; transcript_name "ENSMUST00000255701"; exon_number 2; exon_id "ENSMUSE00001508090.1"; level 2; tag "TAGENE";
chr16	HAVANA	exon	31198776	31198941	0	+	.	gene_id "ENSMUSG00000122973.1"; transcript_id "ENSMUST00000255700.1"; gene_type "lncRNA"; gene_name "ENSMUSG00000122973"; transcript_type "lncRNA"; transcript_name "ENSMUST00000255700"; exon_number 2; exon_id "ENSMUSE00001508086.1"; level 2; tag "basic"; tag "TAGENE";
chr16	HAVANA	exon	31198981	31199165	0	+	.	gene_id "ENSMUSG00000122973.1"; transcript_id "ENSMUST00000255699.1"; gene_type "lncRNA"; gene_name "ENSMUSG00000122973"; transcript_type "lncRNA"; transcript_name "ENSMUST00000255699"; exon_number 2; exon_id "ENSMUSE00001508088.1"; level 2; tag "basic"; tag "Ensembl_canonical"; tag "GENCODE_Primary"; tag "TAGENE";
chr16	ENSEMBL_gcm37	exon	31198981	31199165	0.407586596927294	+	.	gene_id "ENSMUSG00000122973.1"; transcript_id "ENSMUSG00000122973.1_tx_2"; exon_id "chr16_31198981_31199165_+"; exonnum "2"; txlen "908";
chr16	ENSEMBL_gcm37	exon	31198981	31199165	0.355728210133408	+	.	gene_id "ENSMUSG00000122973.1"; transcript_id "ENSMUSG00000122973.1_tx_3"; exon_id "chr16_31198981_31199165_+"; exonnum "2"; txlen "568";
chr16	ENSEMBL_gcm37	exon	31198981	31199165	0.0580974593909029	+	.	gene_id "ENSMUSG00000122973.1"; transcript_id "ENSMUSG00000122973.1_tx_7"; exon_id "chr16_31198981_31199165_+"; exonnum "2"; txlen "1034";
chr16	sragcm37_mid	exon	31198998	31199165	0.45405420319697	+	.	gene_id "ENSMUSG00000122973.1"; transcript_id "ENSMUSG00000122973.1_tx_1"; exon_id "chr16_31198998_31199165_+"; exonnum "2"; txlen "891";
chr16	sragcm37_mid	exon	31198998	31199165	0.234448736191446	+	.	gene_id "ENSMUSG00000122973.1"; transcript_id "ENSMUSG00000122973.1_tx_4"; exon_id "chr16_31198998_31199165_+"; exonnum "2"; txlen "551";
chr16	sragcm37_mid	exon	31198998	31199165	0.0309448643696708	+	.	gene_id "ENSMUSG00000122973.1"; transcript_id "ENSMUSG00000122973.1_tx_9"; exon_id "chr16_31198998_31199165_+"; exonnum "2"; txlen "1017";
chr16	HAVANA	exon	31202671	31202867	0	+	.	gene_id "ENSMUSG00000122973.1"; transcript_id "ENSMUST00000255699.1"; gene_type "lncRNA"; gene_name "ENSMUSG00000122973"; transcript_type "lncRNA"; transcript_name "ENSMUST00000255699"; exon_number 3; exon_id "ENSMUSE00001508092.1"; level 2; tag "basic"; tag "Ensembl_canonical"; tag "GENCODE_Primary"; tag "TAGENE";
chr16	ENSEMBL_gcm37	exon	31202671	31202867	0.355728210133408	+	.	gene_id "ENSMUSG00000122973.1"; transcript_id "ENSMUSG00000122973.1_tx_3"; exon_id "chr16_31202671_31202867_+"; exonnum "3"; txlen "568";
chr16	ENSEMBL_gcm37	exon	31202671	31202867	0.234448736191446	+	.	gene_id "ENSMUSG00000122973.1"; transcript_id "ENSMUSG00000122973.1_tx_4"; exon_id "chr16_31202671_31202867_+"; exonnum "3"; txlen "551";
chr16	sragcm37_es	exon	31215627	31215807	0.165482198290755	+	.	gene_id "ENSMUSG00000122973.1"; transcript_id "ENSMUSG00000122973.1_tx_5"; exon_id "chr16_31215627_31215807_+"; exonnum "1"; txlen "844";
chr16	sragcm37_es	exon	31215627	31215807	0.09250946277906	+	.	gene_id "ENSMUSG00000122973.1"; transcript_id "ENSMUSG00000122973.1_tx_6"; exon_id "chr16_31215627_31215807_+"; exonnum "1"; txlen "812";
chr16	sragcm37_mid	exon	31215945	31215976	0.165482198290755	+	.	gene_id "ENSMUSG00000122973.1"; transcript_id "ENSMUSG00000122973.1_tx_5"; exon_id "chr16_31215945_31215976_+"; exonnum "2"; txlen "844";
chr16	sragcm37_mid	exon	31215945	31215976	0.0580974593909029	+	.	gene_id "ENSMUSG00000122973.1"; transcript_id "ENSMUSG00000122973.1_tx_7"; exon_id "chr16_31215945_31215976_+"; exonnum "3"; txlen "1034";
chr16	sragcm37_mid	exon	31215945	31215976	0.0309448643696708	+	.	gene_id "ENSMUSG00000122973.1"; transcript_id "ENSMUSG00000122973.1_tx_9"; exon_id "chr16_31215945_31215976_+"; exonnum "3"; txlen "1017";
chr16	sragcm37_mid	exon	31217564	31217657	0.165482198290755	+	.	gene_id "ENSMUSG00000122973.1"; transcript_id "ENSMUSG00000122973.1_tx_5"; exon_id "chr16_31217564_31217657_+"; exonnum "3"; txlen "844";
chr16	sragcm37_mid	exon	31217564	31217657	0.09250946277906	+	.	gene_id "ENSMUSG00000122973.1"; transcript_id "ENSMUSG00000122973.1_tx_6"; exon_id "chr16_31217564_31217657_+"; exonnum "2"; txlen "812";
chr16	sragcm37_mid	exon	31217564	31217657	0.0580974593909029	+	.	gene_id "ENSMUSG00000122973.1"; transcript_id "ENSMUSG00000122973.1_tx_7"; exon_id "chr16_31217564_31217657_+"; exonnum "4"; txlen "1034";
chr16	sragcm37_mid	exon	31217564	31217657	0.0309448643696708	+	.	gene_id "ENSMUSG00000122973.1"; transcript_id "ENSMUSG00000122973.1_tx_9"; exon_id "chr16_31217564_31217657_+"; exonnum "4"; txlen "1017";
chr16	sragcm37_ss	exon	31223818	31224354	0.45405420319697	+	.	gene_id "ENSMUSG00000122973.1"; transcript_id "ENSMUSG00000122973.1_tx_1"; exon_id "chr16_31223818_31224354_+"; exonnum "3"; txlen "891";
chr16	sragcm37_ss	exon	31223818	31224354	0.407586596927294	+	.	gene_id "ENSMUSG00000122973.1"; transcript_id "ENSMUSG00000122973.1_tx_2"; exon_id "chr16_31223818_31224354_+"; exonnum "3"; txlen "908";
chr16	sragcm37_ss	exon	31223818	31224354	0.165482198290755	+	.	gene_id "ENSMUSG00000122973.1"; transcript_id "ENSMUSG00000122973.1_tx_5"; exon_id "chr16_31223818_31224354_+"; exonnum "4"; txlen "844";
chr16	sragcm37_ss	exon	31223818	31224354	0.09250946277906	+	.	gene_id "ENSMUSG00000122973.1"; transcript_id "ENSMUSG00000122973.1_tx_6"; exon_id "chr16_31223818_31224354_+"; exonnum "3"; txlen "812";
chr16	sragcm37_ss	exon	31223818	31224354	0.0580974593909029	+	.	gene_id "ENSMUSG00000122973.1"; transcript_id "ENSMUSG00000122973.1_tx_7"; exon_id "chr16_31223818_31224354_+"; exonnum "5"; txlen "1034";
chr16	sragcm37_ss	exon	31223818	31224354	0.0309448643696708	+	.	gene_id "ENSMUSG00000122973.1"; transcript_id "ENSMUSG00000122973.1_tx_9"; exon_id "chr16_31223818_31224354_+"; exonnum "5"; txlen "1017";
chr16	HAVANA	exon	31231285	31231443	0	+	.	gene_id "ENSMUSG00000116690.3"; transcript_id "ENSMUST00000231511.2"; gene_type "lncRNA"; gene_name "Gm49736"; transcript_type "lncRNA"; transcript_name "Gm49736-201"; exon_number 1; exon_id "ENSMUSE00001446350.2"; level 2; mgi_id "MGI:6215223"; tag "RNA_Seq_supported_only"; tag "basic"; tag "Ensembl_canonical"; tag "GENCODE_Primary"; havana_gene "OTTMUSG00000071340.1"; havana_transcript "OTTMUST00000172715.1";
chr16	ENSEMBL_gcm37	exon	31231285	31231443	0.000782827835705274	+	.	gene_id "ENSMUSG00000116690.3"; transcript_id "ENSMUSG00000116690.3_tx_4"; exon_id "chr16_31231285_31231443_+"; exonnum "1"; txlen "1033";
chr16	HAVANA	gene	31231285	31235309	0	+	.	gene_id "ENSMUSG00000116690.3"; gene_type "lncRNA"; gene_name "Gm49736"; level 2; mgi_id "MGI:6215223"; havana_gene "OTTMUSG00000071340.1";
chr16	HAVANA	transcript	31231285	31235309	0	+	.	gene_id "ENSMUSG00000116690.3"; transcript_id "ENSMUST00000231511.2"; gene_type "lncRNA"; gene_name "Gm49736"; transcript_type "lncRNA"; transcript_name "Gm49736-201"; level 2; mgi_id "MGI:6215223"; tag "RNA_Seq_supported_only"; tag "basic"; tag "Ensembl_canonical"; tag "GENCODE_Primary"; havana_gene "OTTMUSG00000071340.1"; havana_transcript "OTTMUST00000172715.1";
chr16	sragcm37_mid	exon	31231712	31231767	0.000782827835705274	+	.	gene_id "ENSMUSG00000116690.3"; transcript_id "ENSMUSG00000116690.3_tx_4"; exon_id "chr16_31231712_31231767_+"; exonnum "2"; txlen "1033";
chr16	HAVANA	exon	31232853	31232944	0	+	.	gene_id "ENSMUSG00000116690.3"; transcript_id "ENSMUST00000231871.3"; gene_type "lncRNA"; gene_name "Gm49736"; transcript_type "lncRNA"; transcript_name "Gm49736-202"; exon_number 1; exon_id "ENSMUSE00001508347.1"; level 2; mgi_id "MGI:6215223"; tag "RNA_Seq_supported_only"; tag "basic"; tag "TAGENE"; havana_gene "OTTMUSG00000071340.1"; havana_transcript "OTTMUST00000172716.1";
chr16	HAVANA	transcript	31232853	31234895	0	+	.	gene_id "ENSMUSG00000116690.3"; transcript_id "ENSMUST00000231871.3"; gene_type "lncRNA"; gene_name "Gm49736"; transcript_type "lncRNA"; transcript_name "Gm49736-202"; level 2; mgi_id "MGI:6215223"; tag "RNA_Seq_supported_only"; tag "basic"; tag "TAGENE"; havana_gene "OTTMUSG00000071340.1"; havana_transcript "OTTMUST00000172716.1";
chr16	HAVANA	exon	31232863	31232944	0	+	.	gene_id "ENSMUSG00000116690.3"; transcript_id "ENSMUST00000255819.1"; gene_type "lncRNA"; gene_name "Gm49736"; transcript_type "lncRNA"; transcript_name "Gm49736-203"; exon_number 1; exon_id "ENSMUSE00001508346.1"; level 2; mgi_id "MGI:6215223"; tag "TAGENE"; havana_gene "OTTMUSG00000071340.1";
chr16	HAVANA	transcript	31232863	31234895	0	+	.	gene_id "ENSMUSG00000116690.3"; transcript_id "ENSMUST00000255819.1"; gene_type "lncRNA"; gene_name "Gm49736"; transcript_type "lncRNA"; transcript_name "Gm49736-203"; level 2; mgi_id "MGI:6215223"; tag "TAGENE"; havana_gene "OTTMUSG00000071340.1";
chr16	HAVANA	exon	31232917	31233241	0	+	.	gene_id "ENSMUSG00000116690.3"; transcript_id "ENSMUST00000255820.1"; gene_type "lncRNA"; gene_name "Gm49736"; transcript_type "lncRNA"; transcript_name "Gm49736-204"; exon_number 1; exon_id "ENSMUSE00001508349.1"; level 2; mgi_id "MGI:6215223"; tag "TAGENE"; havana_gene "OTTMUSG00000071340.1";
chr16	HAVANA	transcript	31232917	31234889	0	+	.	gene_id "ENSMUSG00000116690.3"; transcript_id "ENSMUST00000255820.1"; gene_type "lncRNA"; gene_name "Gm49736"; transcript_type "lncRNA"; transcript_name "Gm49736-204"; level 2; mgi_id "MGI:6215223"; tag "TAGENE"; havana_gene "OTTMUSG00000071340.1";
chr16	HAVANA	exon	31233382	31233451	0	+	.	gene_id "ENSMUSG00000116690.3"; transcript_id "ENSMUST00000231871.3"; gene_type "lncRNA"; gene_name "Gm49736"; transcript_type "lncRNA"; transcript_name "Gm49736-202"; exon_number 2; exon_id "ENSMUSE00001445620.2"; level 2; mgi_id "MGI:6215223"; tag "RNA_Seq_supported_only"; tag "basic"; tag "TAGENE"; havana_gene "OTTMUSG00000071340.1"; havana_transcript "OTTMUST00000172716.1";
chr16	HAVANA	exon	31234078	31234889	0	+	.	gene_id "ENSMUSG00000116690.3"; transcript_id "ENSMUST00000255820.1"; gene_type "lncRNA"; gene_name "Gm49736"; transcript_type "lncRNA"; transcript_name "Gm49736-204"; exon_number 2; exon_id "ENSMUSE00001508348.1"; level 2; mgi_id "MGI:6215223"; tag "TAGENE"; havana_gene "OTTMUSG00000071340.1";
chr16	HAVANA	exon	31234078	31234895	0	+	.	gene_id "ENSMUSG00000116690.3"; transcript_id "ENSMUST00000231871.3"; gene_type "lncRNA"; gene_name "Gm49736"; transcript_type "lncRNA"; transcript_name "Gm49736-202"; exon_number 3; exon_id "ENSMUSE00001446167.2"; level 2; mgi_id "MGI:6215223"; tag "RNA_Seq_supported_only"; tag "basic"; tag "TAGENE"; havana_gene "OTTMUSG00000071340.1"; havana_transcript "OTTMUST00000172716.1";
chr16	HAVANA	exon	31234078	31234895	0	+	.	gene_id "ENSMUSG00000116690.3"; transcript_id "ENSMUST00000255819.1"; gene_type "lncRNA"; gene_name "Gm49736"; transcript_type "lncRNA"; transcript_name "Gm49736-203"; exon_number 2; exon_id "ENSMUSE00001446167.2"; level 2; mgi_id "MGI:6215223"; tag "TAGENE"; havana_gene "OTTMUSG00000071340.1";
chr16	ENSEMBL_gcm37	exon	31234078	31234895	0.000782827835705274	+	.	gene_id "ENSMUSG00000116690.3"; transcript_id "ENSMUSG00000116690.3_tx_4"; exon_id "chr16_31234078_31234895_+"; exonnum "3"; txlen "1033";
chr16	HAVANA	exon	31234078	31235309	0	+	.	gene_id "ENSMUSG00000116690.3"; transcript_id "ENSMUST00000231511.2"; gene_type "lncRNA"; gene_name "Gm49736"; transcript_type "lncRNA"; transcript_name "Gm49736-201"; exon_number 2; exon_id "ENSMUSE00001444051.2"; level 2; mgi_id "MGI:6215223"; tag "RNA_Seq_supported_only"; tag "basic"; tag "Ensembl_canonical"; tag "GENCODE_Primary"; havana_gene "OTTMUSG00000071340.1"; havana_transcript "OTTMUST00000172715.1";
chr16	HAVANA	exon	31241098	31241330	0	+	.	gene_id "ENSMUSG00000046598.16"; transcript_id "ENSMUST00000089759.9"; gene_type "protein_coding"; gene_name "Bdh1"; transcript_type "protein_coding"; transcript_name "Bdh1-201"; exon_number 1; exon_id "ENSMUSE00000559902.3"; level 2; protein_id "ENSMUSP00000087192.3"; transcript_support_level "1"; mgi_id "MGI:1919161"; tag "basic"; tag "appris_principal_1"; tag "CCDS"; ccdsid "CCDS28106.1"; havana_gene "OTTMUSG00000026185.1"; havana_transcript "OTTMUST00000063794.1";
chr16	HAVANA	UTR	31241098	31241330	0	+	.	gene_id "ENSMUSG00000046598.16"; transcript_id "ENSMUST00000089759.9"; gene_type "protein_coding"; gene_name "Bdh1"; transcript_type "protein_coding"; transcript_name "Bdh1-201"; exon_number 1; exon_id "ENSMUSE00000559902.3"; level 2; protein_id "ENSMUSP00000087192.3"; transcript_support_level "1"; mgi_id "MGI:1919161"; tag "basic"; tag "appris_principal_1"; tag "CCDS"; ccdsid "CCDS28106.1"; havana_gene "OTTMUSG00000026185.1"; havana_transcript "OTTMUST00000063794.1";
chr16	HAVANA	transcript	31241098	31276315	0	+	.	gene_id "ENSMUSG00000046598.16"; transcript_id "ENSMUST00000089759.9"; gene_type "protein_coding"; gene_name "Bdh1"; transcript_type "protein_coding"; transcript_name "Bdh1-201"; level 2; protein_id "ENSMUSP00000087192.3"; transcript_support_level "1"; mgi_id "MGI:1919161"; tag "basic"; tag "appris_principal_1"; tag "CCDS"; ccdsid "CCDS28106.1"; havana_gene "OTTMUSG00000026185.1"; havana_transcript "OTTMUST00000063794.1";
chr16	HAVANA	gene	31241098	31277719	0	+	.	gene_id "ENSMUSG00000046598.16"; gene_type "protein_coding"; gene_name "Bdh1"; level 2; mgi_id "MGI:1919161"; havana_gene "OTTMUSG00000026185.1";
chr16	HAVANA	exon	31247566	31247805	0	+	.	gene_id "ENSMUSG00000046598.16"; transcript_id "ENSMUST00000115227.10"; gene_type "protein_coding"; gene_name "Bdh1"; transcript_type "protein_coding"; transcript_name "Bdh1-203"; exon_number 1; exon_id "ENSMUSE00000780991.2"; level 2; protein_id "ENSMUSP00000110882.4"; transcript_support_level "1"; mgi_id "MGI:1919161"; tag "alternative_5_UTR"; tag "basic"; tag "Ensembl_canonical"; tag "GENCODE_Primary"; tag "appris_principal_1"; tag "CCDS"; ccdsid "CCDS28106.1"; havana_gene "OTTMUSG00000026185.1"; havana_transcript "OTTMUST00000063795.1";
chr16	HAVANA	UTR	31247566	31247805	0	+	.	gene_id "ENSMUSG00000046598.16"; transcript_id "ENSMUST00000115227.10"; gene_type "protein_coding"; gene_name "Bdh1"; transcript_type "protein_coding"; transcript_name "Bdh1-203"; exon_number 1; exon_id "ENSMUSE00000780991.2"; level 2; protein_id "ENSMUSP00000110882.4"; transcript_support_level "1"; mgi_id "MGI:1919161"; tag "alternative_5_UTR"; tag "basic"; tag "Ensembl_canonical"; tag "GENCODE_Primary"; tag "appris_principal_1"; tag "CCDS"; ccdsid "CCDS28106.1"; havana_gene "OTTMUSG00000026185.1"; havana_transcript "OTTMUST00000063795.1";
chr16	HAVANA	transcript	31247566	31277719	0	+	.	gene_id "ENSMUSG00000046598.16"; transcript_id "ENSMUST00000115227.10"; gene_type "protein_coding"; gene_name "Bdh1"; transcript_type "protein_coding"; transcript_name "Bdh1-203"; level 2; protein_id "ENSMUSP00000110882.4"; transcript_support_level "1"; mgi_id "MGI:1919161"; tag "alternative_5_UTR"; tag "basic"; tag "Ensembl_canonical"; tag "GENCODE_Primary"; tag "appris_principal_1"; tag "CCDS"; ccdsid "CCDS28106.1"; havana_gene "OTTMUSG00000026185.1"; havana_transcript "OTTMUST00000063795.1";
chr16	HAVANA	exon	31247570	31247805	0	+	.	gene_id "ENSMUSG00000046598.16"; transcript_id "ENSMUST00000128286.2"; gene_type "protein_coding"; gene_name "Bdh1"; transcript_type "retained_intron"; transcript_name "Bdh1-205"; exon_number 1; exon_id "ENSMUSE00000757691.2"; level 2; transcript_support_level "2"; mgi_id "MGI:1919161"; havana_gene "OTTMUSG00000026185.1"; havana_transcript "OTTMUST00000064584.1";
chr16	HAVANA	transcript	31247570	31257011	0	+	.	gene_id "ENSMUSG00000046598.16"; transcript_id "ENSMUST00000128286.2"; gene_type "protein_coding"; gene_name "Bdh1"; transcript_type "retained_intron"; transcript_name "Bdh1-205"; level 2; transcript_support_level "2"; mgi_id "MGI:1919161"; havana_gene "OTTMUSG00000026185.1"; havana_transcript "OTTMUST00000064584.1";
chr16	HAVANA	exon	31247610	31247805	0	+	.	gene_id "ENSMUSG00000046598.16"; transcript_id "ENSMUST00000232433.2"; gene_type "protein_coding"; gene_name "Bdh1"; transcript_type "nonsense_mediated_decay"; transcript_name "Bdh1-207"; exon_number 1; exon_id "ENSMUSE00001443925.2"; level 2; protein_id "ENSMUSP00000156095.2"; mgi_id "MGI:1919161"; havana_gene "OTTMUSG00000026185.1"; havana_transcript "OTTMUST00000172717.1";
chr16	HAVANA	UTR	31247610	31247805	0	+	.	gene_id "ENSMUSG00000046598.16"; transcript_id "ENSMUST00000232433.2"; gene_type "protein_coding"; gene_name "Bdh1"; transcript_type "nonsense_mediated_decay"; transcript_name "Bdh1-207"; exon_number 1; exon_id "ENSMUSE00001443925.2"; level 2; protein_id "ENSMUSP00000156095.2"; mgi_id "MGI:1919161"; havana_gene "OTTMUSG00000026185.1"; havana_transcript "OTTMUST00000172717.1";
chr16	HAVANA	transcript	31247610	31277715	0	+	.	gene_id "ENSMUSG00000046598.16"; transcript_id "ENSMUST00000232433.2"; gene_type "protein_coding"; gene_name "Bdh1"; transcript_type "nonsense_mediated_decay"; transcript_name "Bdh1-207"; level 2; protein_id "ENSMUSP00000156095.2"; mgi_id "MGI:1919161"; havana_gene "OTTMUSG00000026185.1"; havana_transcript "OTTMUST00000172717.1";
chr16	HAVANA	exon	31248117	31248409	0	+	.	gene_id "ENSMUSG00000046598.16"; transcript_id "ENSMUST00000115226.8"; gene_type "protein_coding"; gene_name "Bdh1"; transcript_type "protein_coding"; transcript_name "Bdh1-202"; exon_number 1; exon_id "ENSMUSE00000702101.2"; level 2; protein_id "ENSMUSP00000110881.2"; transcript_support_level "1"; mgi_id "MGI:1919161"; tag "alternative_5_UTR"; tag "basic"; tag "appris_principal_1"; tag "CCDS"; ccdsid "CCDS28106.1"; havana_gene "OTTMUSG00000026185.1"; havana_transcript "OTTMUST00000063796.1";
chr16	HAVANA	UTR	31248117	31248409	0	+	.	gene_id "ENSMUSG00000046598.16"; transcript_id "ENSMUST00000115226.8"; gene_type "protein_coding"; gene_name "Bdh1"; transcript_type "protein_coding"; transcript_name "Bdh1-202"; exon_number 1; exon_id "ENSMUSE00000702101.2"; level 2; protein_id "ENSMUSP00000110881.2"; transcript_support_level "1"; mgi_id "MGI:1919161"; tag "alternative_5_UTR"; tag "basic"; tag "appris_principal_1"; tag "CCDS"; ccdsid "CCDS28106.1"; havana_gene "OTTMUSG00000026185.1"; havana_transcript "OTTMUST00000063796.1";
chr16	HAVANA	transcript	31248117	31276040	0	+	.	gene_id "ENSMUSG00000046598.16"; transcript_id "ENSMUST00000115226.8"; gene_type "protein_coding"; gene_name "Bdh1"; transcript_type "protein_coding"; transcript_name "Bdh1-202"; level 2; protein_id "ENSMUSP00000110881.2"; transcript_support_level "1"; mgi_id "MGI:1919161"; tag "alternative_5_UTR"; tag "basic"; tag "appris_principal_1"; tag "CCDS"; ccdsid "CCDS28106.1"; havana_gene "OTTMUSG00000026185.1"; havana_transcript "OTTMUST00000063796.1";
chr16	sragcm37_es	exon	31248728	31249064	0.0497712317591982	+	.	gene_id "ENSMUSG00000046598.16"; transcript_id "ENSMUSG00000046598.16_tx_4"; exon_id "chr16_31248728_31249064_+"; exonnum "1"; txlen "2073";
chr16	sragcm37_mid	exon	31250009	31250266	0.0497712317591982	+	.	gene_id "ENSMUSG00000046598.16"; transcript_id "ENSMUSG00000046598.16_tx_4"; exon_id "chr16_31250009_31250266_+"; exonnum "2"; txlen "2073";
chr16	HAVANA	UTR	31254909	31254919	0	+	.	gene_id "ENSMUSG00000046598.16"; transcript_id "ENSMUST00000149039.2"; gene_type "protein_coding"; gene_name "Bdh1"; transcript_type "protein_coding"; transcript_name "Bdh1-206"; exon_number 1; exon_id "ENSMUSE00000744124.2"; level 2; protein_id "ENSMUSP00000119164.2"; transcript_support_level "3"; mgi_id "MGI:1919161"; tag "mRNA_end_NF"; tag "cds_end_NF"; havana_gene "OTTMUSG00000026185.1"; havana_transcript "OTTMUST00000063797.1";
chr16	HAVANA	exon	31254909	31254984	0	+	.	gene_id "ENSMUSG00000046598.16"; transcript_id "ENSMUST00000149039.2"; gene_type "protein_coding"; gene_name "Bdh1"; transcript_type "protein_coding"; transcript_name "Bdh1-206"; exon_number 1; exon_id "ENSMUSE00000744124.2"; level 2; protein_id "ENSMUSP00000119164.2"; transcript_support_level "3"; mgi_id "MGI:1919161"; tag "mRNA_end_NF"; tag "cds_end_NF"; havana_gene "OTTMUSG00000026185.1"; havana_transcript "OTTMUST00000063797.1";
chr16	HAVANA	transcript	31254909	31275568	0	+	.	gene_id "ENSMUSG00000046598.16"; transcript_id "ENSMUST00000149039.2"; gene_type "protein_coding"; gene_name "Bdh1"; transcript_type "protein_coding"; transcript_name "Bdh1-206"; level 2; protein_id "ENSMUSP00000119164.2"; transcript_support_level "3"; mgi_id "MGI:1919161"; tag "mRNA_end_NF"; tag "cds_end_NF"; havana_gene "OTTMUSG00000026185.1"; havana_transcript "OTTMUST00000063797.1";
chr16	HAVANA	start_codon	31254920	31254922	0	+	0	gene_id "ENSMUSG00000046598.16"; transcript_id "ENSMUST00000149039.2"; gene_type "protein_coding"; gene_name "Bdh1"; transcript_type "protein_coding"; transcript_name "Bdh1-206"; exon_number 1; exon_id "ENSMUSE00000744124.2"; level 2; protein_id "ENSMUSP00000119164.2"; transcript_support_level "3"; mgi_id "MGI:1919161"; tag "mRNA_end_NF"; tag "cds_end_NF"; havana_gene "OTTMUSG00000026185.1"; havana_transcript "OTTMUST00000063797.1";
chr16	HAVANA	CDS	31254920	31254984	0	+	0	gene_id "ENSMUSG00000046598.16"; transcript_id "ENSMUST00000149039.2"; gene_type "protein_coding"; gene_name "Bdh1"; transcript_type "protein_coding"; transcript_name "Bdh1-206"; exon_number 1; exon_id "ENSMUSE00000744124.2"; level 2; protein_id "ENSMUSP00000119164.2"; transcript_support_level "3"; mgi_id "MGI:1919161"; tag "mRNA_end_NF"; tag "cds_end_NF"; havana_gene "OTTMUSG00000026185.1"; havana_transcript "OTTMUST00000063797.1";
chr16	HAVANA	UTR	31256810	31256852	0	+	.	gene_id "ENSMUSG00000046598.16"; transcript_id "ENSMUST00000089759.9"; gene_type "protein_coding"; gene_name "Bdh1"; transcript_type "protein_coding"; transcript_name "Bdh1-201"; exon_number 2; exon_id "ENSMUSE00001262304.2"; level 2; protein_id "ENSMUSP00000087192.3"; transcript_support_level "1"; mgi_id "MGI:1919161"; tag "basic"; tag "appris_principal_1"; tag "CCDS"; ccdsid "CCDS28106.1"; havana_gene "OTTMUSG00000026185.1"; havana_transcript "OTTMUST00000063794.1";
chr16	HAVANA	UTR	31256810	31256852	0	+	.	gene_id "ENSMUSG00000046598.16"; transcript_id "ENSMUST00000115227.10"; gene_type "protein_coding"; gene_name "Bdh1"; transcript_type "protein_coding"; transcript_name "Bdh1-203"; exon_number 2; exon_id "ENSMUSE00001262304.2"; level 2; protein_id "ENSMUSP00000110882.4"; transcript_support_level "1"; mgi_id "MGI:1919161"; tag "alternative_5_UTR"; tag "basic"; tag "Ensembl_canonical"; tag "GENCODE_Primary"; tag "appris_principal_1"; tag "CCDS"; ccdsid "CCDS28106.1"; havana_gene "OTTMUSG00000026185.1"; havana_transcript "OTTMUST00000063795.1";
chr16	HAVANA	UTR	31256810	31256852	0	+	.	gene_id "ENSMUSG00000046598.16"; transcript_id "ENSMUST00000232433.2"; gene_type "protein_coding"; gene_name "Bdh1"; transcript_type "nonsense_mediated_decay"; transcript_name "Bdh1-207"; exon_number 2; exon_id "ENSMUSE00001262304.2"; level 2; protein_id "ENSMUSP00000156095.2"; mgi_id "MGI:1919161"; havana_gene "OTTMUSG00000026185.1"; havana_transcript "OTTMUST00000172717.1";
chr16	HAVANA	UTR	31256810	31256852	0	+	.	gene_id "ENSMUSG00000046598.16"; transcript_id "ENSMUST00000115226.8"; gene_type "protein_coding"; gene_name "Bdh1"; transcript_type "protein_coding"; transcript_name "Bdh1-202"; exon_number 2; exon_id "ENSMUSE00001262304.2"; level 2; protein_id "ENSMUSP00000110881.2"; transcript_support_level "1"; mgi_id "MGI:1919161"; tag "alternative_5_UTR"; tag "basic"; tag "appris_principal_1"; tag "CCDS"; ccdsid "CCDS28106.1"; havana_gene "OTTMUSG00000026185.1"; havana_transcript "OTTMUST00000063796.1";
chr16	HAVANA	exon	31256810	31256935	0	+	.	gene_id "ENSMUSG00000046598.16"; transcript_id "ENSMUST00000089759.9"; gene_type "protein_coding"; gene_name "Bdh1"; transcript_type "protein_coding"; transcript_name "Bdh1-201"; exon_number 2; exon_id "ENSMUSE00001262304.2"; level 2; protein_id "ENSMUSP00000087192.3"; transcript_support_level "1"; mgi_id "MGI:1919161"; tag "basic"; tag "appris_principal_1"; tag "CCDS"; ccdsid "CCDS28106.1"; havana_gene "OTTMUSG00000026185.1"; havana_transcript "OTTMUST00000063794.1";
chr16	HAVANA	exon	31256810	31256935	0	+	.	gene_id "ENSMUSG00000046598.16"; transcript_id "ENSMUST00000115227.10"; gene_type "protein_coding"; gene_name "Bdh1"; transcript_type "protein_coding"; transcript_name "Bdh1-203"; exon_number 2; exon_id "ENSMUSE00001262304.2"; level 2; protein_id "ENSMUSP00000110882.4"; transcript_support_level "1"; mgi_id "MGI:1919161"; tag "alternative_5_UTR"; tag "basic"; tag "Ensembl_canonical"; tag "GENCODE_Primary"; tag "appris_principal_1"; tag "CCDS"; ccdsid "CCDS28106.1"; havana_gene "OTTMUSG00000026185.1"; havana_transcript "OTTMUST00000063795.1";
chr16	HAVANA	exon	31256810	31256935	0	+	.	gene_id "ENSMUSG00000046598.16"; transcript_id "ENSMUST00000232433.2"; gene_type "protein_coding"; gene_name "Bdh1"; transcript_type "nonsense_mediated_decay"; transcript_name "Bdh1-207"; exon_number 2; exon_id "ENSMUSE00001262304.2"; level 2; protein_id "ENSMUSP00000156095.2"; mgi_id "MGI:1919161"; havana_gene "OTTMUSG00000026185.1"; havana_transcript "OTTMUST00000172717.1";
chr16	HAVANA	exon	31256810	31256935	0	+	.	gene_id "ENSMUSG00000046598.16"; transcript_id "ENSMUST00000115226.8"; gene_type "protein_coding"; gene_name "Bdh1"; transcript_type "protein_coding"; transcript_name "Bdh1-202"; exon_number 2; exon_id "ENSMUSE00001262304.2"; level 2; protein_id "ENSMUSP00000110881.2"; transcript_support_level "1"; mgi_id "MGI:1919161"; tag "alternative_5_UTR"; tag "basic"; tag "appris_principal_1"; tag "CCDS"; ccdsid "CCDS28106.1"; havana_gene "OTTMUSG00000026185.1"; havana_transcript "OTTMUST00000063796.1";
chr16	HAVANA	exon	31256810	31256935	0	+	.	gene_id "ENSMUSG00000046598.16"; transcript_id "ENSMUST00000149039.2"; gene_type "protein_coding"; gene_name "Bdh1"; transcript_type "protein_coding"; transcript_name "Bdh1-206"; exon_number 2; exon_id "ENSMUSE00001206019.2"; level 2; protein_id "ENSMUSP00000119164.2"; transcript_support_level "3"; mgi_id "MGI:1919161"; tag "mRNA_end_NF"; tag "cds_end_NF"; havana_gene "OTTMUSG00000026185.1"; havana_transcript "OTTMUST00000063797.1";
chr16	HAVANA	CDS	31256810	31256935	0	+	1	gene_id "ENSMUSG00000046598.16"; transcript_id "ENSMUST00000149039.2"; gene_type "protein_coding"; gene_name "Bdh1"; transcript_type "protein_coding"; transcript_name "Bdh1-206"; exon_number 2; exon_id "ENSMUSE00001206019.2"; level 2; protein_id "ENSMUSP00000119164.2"; transcript_support_level "3"; mgi_id "MGI:1919161"; tag "mRNA_end_NF"; tag "cds_end_NF"; havana_gene "OTTMUSG00000026185.1"; havana_transcript "OTTMUST00000063797.1";
chr16	ENSEMBL_gcm37	exon	31256810	31256935	0.0497712317591982	+	.	gene_id "ENSMUSG00000046598.16"; transcript_id "ENSMUSG00000046598.16_tx_4"; exon_id "chr16_31256810_31256935_+"; exonnum "3"; txlen "2073";
chr16	HAVANA	exon	31256810	31257011	0	+	.	gene_id "ENSMUSG00000046598.16"; transcript_id "ENSMUST00000128286.2"; gene_type "protein_coding"; gene_name "Bdh1"; transcript_type "retained_intron"; transcript_name "Bdh1-205"; exon_number 2; exon_id "ENSMUSE00000731357.2"; level 2; transcript_support_level "2"; mgi_id "MGI:1919161"; havana_gene "OTTMUSG00000026185.1"; havana_transcript "OTTMUST00000064584.1";
chr16	HAVANA	start_codon	31256853	31256855	0	+	0	gene_id "ENSMUSG00000046598.16"; transcript_id "ENSMUST00000089759.9"; gene_type "protein_coding"; gene_name "Bdh1"; transcript_type "protein_coding"; transcript_name "Bdh1-201"; exon_number 2; exon_id "ENSMUSE00001262304.2"; level 2; protein_id "ENSMUSP00000087192.3"; transcript_support_level "1"; mgi_id "MGI:1919161"; tag "basic"; tag "appris_principal_1"; tag "CCDS"; ccdsid "CCDS28106.1"; havana_gene "OTTMUSG00000026185.1"; havana_transcript "OTTMUST00000063794.1";
chr16	HAVANA	start_codon	31256853	31256855	0	+	0	gene_id "ENSMUSG00000046598.16"; transcript_id "ENSMUST00000115227.10"; gene_type "protein_coding"; gene_name "Bdh1"; transcript_type "protein_coding"; transcript_name "Bdh1-203"; exon_number 2; exon_id "ENSMUSE00001262304.2"; level 2; protein_id "ENSMUSP00000110882.4"; transcript_support_level "1"; mgi_id "MGI:1919161"; tag "alternative_5_UTR"; tag "basic"; tag "Ensembl_canonical"; tag "GENCODE_Primary"; tag "appris_principal_1"; tag "CCDS"; ccdsid "CCDS28106.1"; havana_gene "OTTMUSG00000026185.1"; havana_transcript "OTTMUST00000063795.1";
chr16	HAVANA	start_codon	31256853	31256855	0	+	0	gene_id "ENSMUSG00000046598.16"; transcript_id "ENSMUST00000232433.2"; gene_type "protein_coding"; gene_name "Bdh1"; transcript_type "nonsense_mediated_decay"; transcript_name "Bdh1-207"; exon_number 2; exon_id "ENSMUSE00001262304.2"; level 2; protein_id "ENSMUSP00000156095.2"; mgi_id "MGI:1919161"; havana_gene "OTTMUSG00000026185.1"; havana_transcript "OTTMUST00000172717.1";
chr16	HAVANA	start_codon	31256853	31256855	0	+	0	gene_id "ENSMUSG00000046598.16"; transcript_id "ENSMUST00000115226.8"; gene_type "protein_coding"; gene_name "Bdh1"; transcript_type "protein_coding"; transcript_name "Bdh1-202"; exon_number 2; exon_id "ENSMUSE00001262304.2"; level 2; protein_id "ENSMUSP00000110881.2"; transcript_support_level "1"; mgi_id "MGI:1919161"; tag "alternative_5_UTR"; tag "basic"; tag "appris_principal_1"; tag "CCDS"; ccdsid "CCDS28106.1"; havana_gene "OTTMUSG00000026185.1"; havana_transcript "OTTMUST00000063796.1";
chr16	HAVANA	CDS	31256853	31256935	0	+	0	gene_id "ENSMUSG00000046598.16"; transcript_id "ENSMUST00000089759.9"; gene_type "protein_coding"; gene_name "Bdh1"; transcript_type "protein_coding"; transcript_name "Bdh1-201"; exon_number 2; exon_id "ENSMUSE00001262304.2"; level 2; protein_id "ENSMUSP00000087192.3"; transcript_support_level "1"; mgi_id "MGI:1919161"; tag "basic"; tag "appris_principal_1"; tag "CCDS"; ccdsid "CCDS28106.1"; havana_gene "OTTMUSG00000026185.1"; havana_transcript "OTTMUST00000063794.1";
chr16	HAVANA	CDS	31256853	31256935	0	+	0	gene_id "ENSMUSG00000046598.16"; transcript_id "ENSMUST00000115227.10"; gene_type "protein_coding"; gene_name "Bdh1"; transcript_type "protein_coding"; transcript_name "Bdh1-203"; exon_number 2; exon_id "ENSMUSE00001262304.2"; level 2; protein_id "ENSMUSP00000110882.4"; transcript_support_level "1"; mgi_id "MGI:1919161"; tag "alternative_5_UTR"; tag "basic"; tag "Ensembl_canonical"; tag "GENCODE_Primary"; tag "appris_principal_1"; tag "CCDS"; ccdsid "CCDS28106.1"; havana_gene "OTTMUSG00000026185.1"; havana_transcript "OTTMUST00000063795.1";
chr16	HAVANA	CDS	31256853	31256935	0	+	0	gene_id "ENSMUSG00000046598.16"; transcript_id "ENSMUST00000232433.2"; gene_type "protein_coding"; gene_name "Bdh1"; transcript_type "nonsense_mediated_decay"; transcript_name "Bdh1-207"; exon_number 2; exon_id "ENSMUSE00001262304.2"; level 2; protein_id "ENSMUSP00000156095.2"; mgi_id "MGI:1919161"; havana_gene "OTTMUSG00000026185.1"; havana_transcript "OTTMUST00000172717.1";
chr16	HAVANA	CDS	31256853	31256935	0	+	0	gene_id "ENSMUSG00000046598.16"; transcript_id "ENSMUST00000115226.8"; gene_type "protein_coding"; gene_name "Bdh1"; transcript_type "protein_coding"; transcript_name "Bdh1-202"; exon_number 2; exon_id "ENSMUSE00001262304.2"; level 2; protein_id "ENSMUSP00000110881.2"; transcript_support_level "1"; mgi_id "MGI:1919161"; tag "alternative_5_UTR"; tag "basic"; tag "appris_principal_1"; tag "CCDS"; ccdsid "CCDS28106.1"; havana_gene "OTTMUSG00000026185.1"; havana_transcript "OTTMUST00000063796.1";
chr16	HAVANA	CDS	31264164	31264191	0	+	1	gene_id "ENSMUSG00000046598.16"; transcript_id "ENSMUST00000232433.2"; gene_type "protein_coding"; gene_name "Bdh1"; transcript_type "nonsense_mediated_decay"; transcript_name "Bdh1-207"; exon_number 3; exon_id "ENSMUSE00001444385.2"; level 2; protein_id "ENSMUSP00000156095.2"; mgi_id "MGI:1919161"; havana_gene "OTTMUSG00000026185.1"; havana_transcript "OTTMUST00000172717.1";
chr16	HAVANA	exon	31264164	31264251	0	+	.	gene_id "ENSMUSG00000046598.16"; transcript_id "ENSMUST00000232433.2"; gene_type "protein_coding"; gene_name "Bdh1"; transcript_type "nonsense_mediated_decay"; transcript_name "Bdh1-207"; exon_number 3; exon_id "ENSMUSE00001444385.2"; level 2; protein_id "ENSMUSP00000156095.2"; mgi_id "MGI:1919161"; havana_gene "OTTMUSG00000026185.1"; havana_transcript "OTTMUST00000172717.1";
chr16	HAVANA	stop_codon	31264192	31264194	0	+	0	gene_id "ENSMUSG00000046598.16"; transcript_id "ENSMUST00000232433.2"; gene_type "protein_coding"; gene_name "Bdh1"; transcript_type "nonsense_mediated_decay"; transcript_name "Bdh1-207"; exon_number 3; exon_id "ENSMUSE00001444385.2"; level 2; protein_id "ENSMUSP00000156095.2"; mgi_id "MGI:1919161"; havana_gene "OTTMUSG00000026185.1"; havana_transcript "OTTMUST00000172717.1";
chr16	HAVANA	UTR	31264192	31264251	0	+	.	gene_id "ENSMUSG00000046598.16"; transcript_id "ENSMUST00000232433.2"; gene_type "protein_coding"; gene_name "Bdh1"; transcript_type "nonsense_mediated_decay"; transcript_name "Bdh1-207"; exon_number 3; exon_id "ENSMUSE00001444385.2"; level 2; protein_id "ENSMUSP00000156095.2"; mgi_id "MGI:1919161"; havana_gene "OTTMUSG00000026185.1"; havana_transcript "OTTMUST00000172717.1";
chr16	HAVANA	exon	31265410	31265482	0	+	.	gene_id "ENSMUSG00000046598.16"; transcript_id "ENSMUST00000089759.9"; gene_type "protein_coding"; gene_name "Bdh1"; transcript_type "protein_coding"; transcript_name "Bdh1-201"; exon_number 3; exon_id "ENSMUSE00000346540.4"; level 2; protein_id "ENSMUSP00000087192.3"; transcript_support_level "1"; mgi_id "MGI:1919161"; tag "basic"; tag "appris_principal_1"; tag "CCDS"; ccdsid "CCDS28106.1"; havana_gene "OTTMUSG00000026185.1"; havana_transcript "OTTMUST00000063794.1";
chr16	HAVANA	CDS	31265410	31265482	0	+	1	gene_id "ENSMUSG00000046598.16"; transcript_id "ENSMUST00000089759.9"; gene_type "protein_coding"; gene_name "Bdh1"; transcript_type "protein_coding"; transcript_name "Bdh1-201"; exon_number 3; exon_id "ENSMUSE00000346540.4"; level 2; protein_id "ENSMUSP00000087192.3"; transcript_support_level "1"; mgi_id "MGI:1919161"; tag "basic"; tag "appris_principal_1"; tag "CCDS"; ccdsid "CCDS28106.1"; havana_gene "OTTMUSG00000026185.1"; havana_transcript "OTTMUST00000063794.1";
chr16	HAVANA	exon	31265410	31265482	0	+	.	gene_id "ENSMUSG00000046598.16"; transcript_id "ENSMUST00000115227.10"; gene_type "protein_coding"; gene_name "Bdh1"; transcript_type "protein_coding"; transcript_name "Bdh1-203"; exon_number 3; exon_id "ENSMUSE00000346540.4"; level 2; protein_id "ENSMUSP00000110882.4"; transcript_support_level "1"; mgi_id "MGI:1919161"; tag "alternative_5_UTR"; tag "basic"; tag "Ensembl_canonical"; tag "GENCODE_Primary"; tag "appris_principal_1"; tag "CCDS"; ccdsid "CCDS28106.1"; havana_gene "OTTMUSG00000026185.1"; havana_transcript "OTTMUST00000063795.1";
chr16	HAVANA	CDS	31265410	31265482	0	+	1	gene_id "ENSMUSG00000046598.16"; transcript_id "ENSMUST00000115227.10"; gene_type "protein_coding"; gene_name "Bdh1"; transcript_type "protein_coding"; transcript_name "Bdh1-203"; exon_number 3; exon_id "ENSMUSE00000346540.4"; level 2; protein_id "ENSMUSP00000110882.4"; transcript_support_level "1"; mgi_id "MGI:1919161"; tag "alternative_5_UTR"; tag "basic"; tag "Ensembl_canonical"; tag "GENCODE_Primary"; tag "appris_principal_1"; tag "CCDS"; ccdsid "CCDS28106.1"; havana_gene "OTTMUSG00000026185.1"; havana_transcript "OTTMUST00000063795.1";
chr16	HAVANA	exon	31265410	31265482	0	+	.	gene_id "ENSMUSG00000046598.16"; transcript_id "ENSMUST00000232433.2"; gene_type "protein_coding"; gene_name "Bdh1"; transcript_type "nonsense_mediated_decay"; transcript_name "Bdh1-207"; exon_number 4; exon_id "ENSMUSE00001447326.2"; level 2; protein_id "ENSMUSP00000156095.2"; mgi_id "MGI:1919161"; havana_gene "OTTMUSG00000026185.1"; havana_transcript "OTTMUST00000172717.1";
chr16	HAVANA	UTR	31265410	31265482	0	+	.	gene_id "ENSMUSG00000046598.16"; transcript_id "ENSMUST00000232433.2"; gene_type "protein_coding"; gene_name "Bdh1"; transcript_type "nonsense_mediated_decay"; transcript_name "Bdh1-207"; exon_number 4; exon_id "ENSMUSE00001447326.2"; level 2; protein_id "ENSMUSP00000156095.2"; mgi_id "MGI:1919161"; havana_gene "OTTMUSG00000026185.1"; havana_transcript "OTTMUST00000172717.1";
chr16	HAVANA	exon	31265410	31265482	0	+	.	gene_id "ENSMUSG00000046598.16"; transcript_id "ENSMUST00000115226.8"; gene_type "protein_coding"; gene_name "Bdh1"; transcript_type "protein_coding"; transcript_name "Bdh1-202"; exon_number 3; exon_id "ENSMUSE00000346540.4"; level 2; protein_id "ENSMUSP00000110881.2"; transcript_support_level "1"; mgi_id "MGI:1919161"; tag "alternative_5_UTR"; tag "basic"; tag "appris_principal_1"; tag "CCDS"; ccdsid "CCDS28106.1"; havana_gene "OTTMUSG00000026185.1"; havana_transcript "OTTMUST00000063796.1";
chr16	HAVANA	CDS	31265410	31265482	0	+	1	gene_id "ENSMUSG00000046598.16"; transcript_id "ENSMUST00000115226.8"; gene_type "protein_coding"; gene_name "Bdh1"; transcript_type "protein_coding"; transcript_name "Bdh1-202"; exon_number 3; exon_id "ENSMUSE00000346540.4"; level 2; protein_id "ENSMUSP00000110881.2"; transcript_support_level "1"; mgi_id "MGI:1919161"; tag "alternative_5_UTR"; tag "basic"; tag "appris_principal_1"; tag "CCDS"; ccdsid "CCDS28106.1"; havana_gene "OTTMUSG00000026185.1"; havana_transcript "OTTMUST00000063796.1";
chr16	HAVANA	exon	31265410	31265482	0	+	.	gene_id "ENSMUSG00000046598.16"; transcript_id "ENSMUST00000149039.2"; gene_type "protein_coding"; gene_name "Bdh1"; transcript_type "protein_coding"; transcript_name "Bdh1-206"; exon_number 3; exon_id "ENSMUSE00000346540.4"; level 2; protein_id "ENSMUSP00000119164.2"; transcript_support_level "3"; mgi_id "MGI:1919161"; tag "mRNA_end_NF"; tag "cds_end_NF"; havana_gene "OTTMUSG00000026185.1"; havana_transcript "OTTMUST00000063797.1";
chr16	HAVANA	CDS	31265410	31265482	0	+	1	gene_id "ENSMUSG00000046598.16"; transcript_id "ENSMUST00000149039.2"; gene_type "protein_coding"; gene_name "Bdh1"; transcript_type "protein_coding"; transcript_name "Bdh1-206"; exon_number 3; exon_id "ENSMUSE00000346540.4"; level 2; protein_id "ENSMUSP00000119164.2"; transcript_support_level "3"; mgi_id "MGI:1919161"; tag "mRNA_end_NF"; tag "cds_end_NF"; havana_gene "OTTMUSG00000026185.1"; havana_transcript "OTTMUST00000063797.1";
chr16	ENSEMBL_gcm37	exon	31265410	31265482	0.0497712317591982	+	.	gene_id "ENSMUSG00000046598.16"; transcript_id "ENSMUSG00000046598.16_tx_4"; exon_id "chr16_31265410_31265482_+"; exonnum "4"; txlen "2073";
chr16	HAVANA	exon	31266371	31266481	0	+	.	gene_id "ENSMUSG00000046598.16"; transcript_id "ENSMUST00000089759.9"; gene_type "protein_coding"; gene_name "Bdh1"; transcript_type "protein_coding"; transcript_name "Bdh1-201"; exon_number 4; exon_id "ENSMUSE00000351067.5"; level 2; protein_id "ENSMUSP00000087192.3"; transcript_support_level "1"; mgi_id "MGI:1919161"; tag "basic"; tag "appris_principal_1"; tag "CCDS"; ccdsid "CCDS28106.1"; havana_gene "OTTMUSG00000026185.1"; havana_transcript "OTTMUST00000063794.1";
chr16	HAVANA	CDS	31266371	31266481	0	+	0	gene_id "ENSMUSG00000046598.16"; transcript_id "ENSMUST00000089759.9"; gene_type "protein_coding"; gene_name "Bdh1"; transcript_type "protein_coding"; transcript_name "Bdh1-201"; exon_number 4; exon_id "ENSMUSE00000351067.5"; level 2; protein_id "ENSMUSP00000087192.3"; transcript_support_level "1"; mgi_id "MGI:1919161"; tag "basic"; tag "appris_principal_1"; tag "CCDS"; ccdsid "CCDS28106.1"; havana_gene "OTTMUSG00000026185.1"; havana_transcript "OTTMUST00000063794.1";
chr16	HAVANA	exon	31266371	31266481	0	+	.	gene_id "ENSMUSG00000046598.16"; transcript_id "ENSMUST00000115227.10"; gene_type "protein_coding"; gene_name "Bdh1"; transcript_type "protein_coding"; transcript_name "Bdh1-203"; exon_number 4; exon_id "ENSMUSE00000351067.5"; level 2; protein_id "ENSMUSP00000110882.4"; transcript_support_level "1"; mgi_id "MGI:1919161"; tag "alternative_5_UTR"; tag "basic"; tag "Ensembl_canonical"; tag "GENCODE_Primary"; tag "appris_principal_1"; tag "CCDS"; ccdsid "CCDS28106.1"; havana_gene "OTTMUSG00000026185.1"; havana_transcript "OTTMUST00000063795.1";
chr16	HAVANA	CDS	31266371	31266481	0	+	0	gene_id "ENSMUSG00000046598.16"; transcript_id "ENSMUST00000115227.10"; gene_type "protein_coding"; gene_name "Bdh1"; transcript_type "protein_coding"; transcript_name "Bdh1-203"; exon_number 4; exon_id "ENSMUSE00000351067.5"; level 2; protein_id "ENSMUSP00000110882.4"; transcript_support_level "1"; mgi_id "MGI:1919161"; tag "alternative_5_UTR"; tag "basic"; tag "Ensembl_canonical"; tag "GENCODE_Primary"; tag "appris_principal_1"; tag "CCDS"; ccdsid "CCDS28106.1"; havana_gene "OTTMUSG00000026185.1"; havana_transcript "OTTMUST00000063795.1";
chr16	HAVANA	exon	31266371	31266481	0	+	.	gene_id "ENSMUSG00000046598.16"; transcript_id "ENSMUST00000232433.2"; gene_type "protein_coding"; gene_name "Bdh1"; transcript_type "nonsense_mediated_decay"; transcript_name "Bdh1-207"; exon_number 5; exon_id "ENSMUSE00001446292.2"; level 2; protein_id "ENSMUSP00000156095.2"; mgi_id "MGI:1919161"; havana_gene "OTTMUSG00000026185.1"; havana_transcript "OTTMUST00000172717.1";
chr16	HAVANA	UTR	31266371	31266481	0	+	.	gene_id "ENSMUSG00000046598.16"; transcript_id "ENSMUST00000232433.2"; gene_type "protein_coding"; gene_name "Bdh1"; transcript_type "nonsense_mediated_decay"; transcript_name "Bdh1-207"; exon_number 5; exon_id "ENSMUSE00001446292.2"; level 2; protein_id "ENSMUSP00000156095.2"; mgi_id "MGI:1919161"; havana_gene "OTTMUSG00000026185.1"; havana_transcript "OTTMUST00000172717.1";
chr16	HAVANA	exon	31266371	31266481	0	+	.	gene_id "ENSMUSG00000046598.16"; transcript_id "ENSMUST00000115226.8"; gene_type "protein_coding"; gene_name "Bdh1"; transcript_type "protein_coding"; transcript_name "Bdh1-202"; exon_number 4; exon_id "ENSMUSE00000351067.5"; level 2; protein_id "ENSMUSP00000110881.2"; transcript_support_level "1"; mgi_id "MGI:1919161"; tag "alternative_5_UTR"; tag "basic"; tag "appris_principal_1"; tag "CCDS"; ccdsid "CCDS28106.1"; havana_gene "OTTMUSG00000026185.1"; havana_transcript "OTTMUST00000063796.1";
chr16	HAVANA	CDS	31266371	31266481	0	+	0	gene_id "ENSMUSG00000046598.16"; transcript_id "ENSMUST00000115226.8"; gene_type "protein_coding"; gene_name "Bdh1"; transcript_type "protein_coding"; transcript_name "Bdh1-202"; exon_number 4; exon_id "ENSMUSE00000351067.5"; level 2; protein_id "ENSMUSP00000110881.2"; transcript_support_level "1"; mgi_id "MGI:1919161"; tag "alternative_5_UTR"; tag "basic"; tag "appris_principal_1"; tag "CCDS"; ccdsid "CCDS28106.1"; havana_gene "OTTMUSG00000026185.1"; havana_transcript "OTTMUST00000063796.1";
chr16	HAVANA	exon	31266371	31266481	0	+	.	gene_id "ENSMUSG00000046598.16"; transcript_id "ENSMUST00000149039.2"; gene_type "protein_coding"; gene_name "Bdh1"; transcript_type "protein_coding"; transcript_name "Bdh1-206"; exon_number 4; exon_id "ENSMUSE00000351067.5"; level 2; protein_id "ENSMUSP00000119164.2"; transcript_support_level "3"; mgi_id "MGI:1919161"; tag "mRNA_end_NF"; tag "cds_end_NF"; havana_gene "OTTMUSG00000026185.1"; havana_transcript "OTTMUST00000063797.1";
chr16	HAVANA	CDS	31266371	31266481	0	+	0	gene_id "ENSMUSG00000046598.16"; transcript_id "ENSMUST00000149039.2"; gene_type "protein_coding"; gene_name "Bdh1"; transcript_type "protein_coding"; transcript_name "Bdh1-206"; exon_number 4; exon_id "ENSMUSE00000351067.5"; level 2; protein_id "ENSMUSP00000119164.2"; transcript_support_level "3"; mgi_id "MGI:1919161"; tag "mRNA_end_NF"; tag "cds_end_NF"; havana_gene "OTTMUSG00000026185.1"; havana_transcript "OTTMUST00000063797.1";
chr16	ENSEMBL_gcm37	exon	31266371	31266481	0.0497712317591982	+	.	gene_id "ENSMUSG00000046598.16"; transcript_id "ENSMUSG00000046598.16_tx_4"; exon_id "chr16_31266371_31266481_+"; exonnum "5"; txlen "2073";
chr16	HAVANA	exon	31268642	31268783	0	+	.	gene_id "ENSMUSG00000046598.16"; transcript_id "ENSMUST00000089759.9"; gene_type "protein_coding"; gene_name "Bdh1"; transcript_type "protein_coding"; transcript_name "Bdh1-201"; exon_number 5; exon_id "ENSMUSE00000559895.2"; level 2; protein_id "ENSMUSP00000087192.3"; transcript_support_level "1"; mgi_id "MGI:1919161"; tag "basic"; tag "appris_principal_1"; tag "CCDS"; ccdsid "CCDS28106.1"; havana_gene "OTTMUSG00000026185.1"; havana_transcript "OTTMUST00000063794.1";
chr16	HAVANA	CDS	31268642	31268783	0	+	0	gene_id "ENSMUSG00000046598.16"; transcript_id "ENSMUST00000089759.9"; gene_type "protein_coding"; gene_name "Bdh1"; transcript_type "protein_coding"; transcript_name "Bdh1-201"; exon_number 5; exon_id "ENSMUSE00000559895.2"; level 2; protein_id "ENSMUSP00000087192.3"; transcript_support_level "1"; mgi_id "MGI:1919161"; tag "basic"; tag "appris_principal_1"; tag "CCDS"; ccdsid "CCDS28106.1"; havana_gene "OTTMUSG00000026185.1"; havana_transcript "OTTMUST00000063794.1";
chr16	HAVANA	exon	31268642	31268783	0	+	.	gene_id "ENSMUSG00000046598.16"; transcript_id "ENSMUST00000115227.10"; gene_type "protein_coding"; gene_name "Bdh1"; transcript_type "protein_coding"; transcript_name "Bdh1-203"; exon_number 5; exon_id "ENSMUSE00000559895.2"; level 2; protein_id "ENSMUSP00000110882.4"; transcript_support_level "1"; mgi_id "MGI:1919161"; tag "alternative_5_UTR"; tag "basic"; tag "Ensembl_canonical"; tag "GENCODE_Primary"; tag "appris_principal_1"; tag "CCDS"; ccdsid "CCDS28106.1"; havana_gene "OTTMUSG00000026185.1"; havana_transcript "OTTMUST00000063795.1";
chr16	HAVANA	CDS	31268642	31268783	0	+	0	gene_id "ENSMUSG00000046598.16"; transcript_id "ENSMUST00000115227.10"; gene_type "protein_coding"; gene_name "Bdh1"; transcript_type "protein_coding"; transcript_name "Bdh1-203"; exon_number 5; exon_id "ENSMUSE00000559895.2"; level 2; protein_id "ENSMUSP00000110882.4"; transcript_support_level "1"; mgi_id "MGI:1919161"; tag "alternative_5_UTR"; tag "basic"; tag "Ensembl_canonical"; tag "GENCODE_Primary"; tag "appris_principal_1"; tag "CCDS"; ccdsid "CCDS28106.1"; havana_gene "OTTMUSG00000026185.1"; havana_transcript "OTTMUST00000063795.1";
chr16	HAVANA	exon	31268642	31268783	0	+	.	gene_id "ENSMUSG00000046598.16"; transcript_id "ENSMUST00000232433.2"; gene_type "protein_coding"; gene_name "Bdh1"; transcript_type "nonsense_mediated_decay"; transcript_name "Bdh1-207"; exon_number 6; exon_id "ENSMUSE00001444489.2"; level 2; protein_id "ENSMUSP00000156095.2"; mgi_id "MGI:1919161"; havana_gene "OTTMUSG00000026185.1"; havana_transcript "OTTMUST00000172717.1";
chr16	HAVANA	UTR	31268642	31268783	0	+	.	gene_id "ENSMUSG00000046598.16"; transcript_id "ENSMUST00000232433.2"; gene_type "protein_coding"; gene_name "Bdh1"; transcript_type "nonsense_mediated_decay"; transcript_name "Bdh1-207"; exon_number 6; exon_id "ENSMUSE00001444489.2"; level 2; protein_id "ENSMUSP00000156095.2"; mgi_id "MGI:1919161"; havana_gene "OTTMUSG00000026185.1"; havana_transcript "OTTMUST00000172717.1";
chr16	HAVANA	exon	31268642	31268783	0	+	.	gene_id "ENSMUSG00000046598.16"; transcript_id "ENSMUST00000115226.8"; gene_type "protein_coding"; gene_name "Bdh1"; transcript_type "protein_coding"; transcript_name "Bdh1-202"; exon_number 5; exon_id "ENSMUSE00000559895.2"; level 2; protein_id "ENSMUSP00000110881.2"; transcript_support_level "1"; mgi_id "MGI:1919161"; tag "alternative_5_UTR"; tag "basic"; tag "appris_principal_1"; tag "CCDS"; ccdsid "CCDS28106.1"; havana_gene "OTTMUSG00000026185.1"; havana_transcript "OTTMUST00000063796.1";
chr16	HAVANA	CDS	31268642	31268783	0	+	0	gene_id "ENSMUSG00000046598.16"; transcript_id "ENSMUST00000115226.8"; gene_type "protein_coding"; gene_name "Bdh1"; transcript_type "protein_coding"; transcript_name "Bdh1-202"; exon_number 5; exon_id "ENSMUSE00000559895.2"; level 2; protein_id "ENSMUSP00000110881.2"; transcript_support_level "1"; mgi_id "MGI:1919161"; tag "alternative_5_UTR"; tag "basic"; tag "appris_principal_1"; tag "CCDS"; ccdsid "CCDS28106.1"; havana_gene "OTTMUSG00000026185.1"; havana_transcript "OTTMUST00000063796.1";
chr16	HAVANA	exon	31268642	31268783	0	+	.	gene_id "ENSMUSG00000046598.16"; transcript_id "ENSMUST00000149039.2"; gene_type "protein_coding"; gene_name "Bdh1"; transcript_type "protein_coding"; transcript_name "Bdh1-206"; exon_number 5; exon_id "ENSMUSE00000559895.2"; level 2; protein_id "ENSMUSP00000119164.2"; transcript_support_level "3"; mgi_id "MGI:1919161"; tag "mRNA_end_NF"; tag "cds_end_NF"; havana_gene "OTTMUSG00000026185.1"; havana_transcript "OTTMUST00000063797.1";
chr16	HAVANA	CDS	31268642	31268783	0	+	0	gene_id "ENSMUSG00000046598.16"; transcript_id "ENSMUST00000149039.2"; gene_type "protein_coding"; gene_name "Bdh1"; transcript_type "protein_coding"; transcript_name "Bdh1-206"; exon_number 5; exon_id "ENSMUSE00000559895.2"; level 2; protein_id "ENSMUSP00000119164.2"; transcript_support_level "3"; mgi_id "MGI:1919161"; tag "mRNA_end_NF"; tag "cds_end_NF"; havana_gene "OTTMUSG00000026185.1"; havana_transcript "OTTMUST00000063797.1";
chr16	ENSEMBL_gcm37	exon	31268642	31268783	0.0497712317591982	+	.	gene_id "ENSMUSG00000046598.16"; transcript_id "ENSMUSG00000046598.16_tx_4"; exon_id "chr16_31268642_31268783_+"; exonnum "6"; txlen "2073";
chr16	HAVANA	exon	31273846	31273998	0	+	.	gene_id "ENSMUSG00000046598.16"; transcript_id "ENSMUST00000089759.9"; gene_type "protein_coding"; gene_name "Bdh1"; transcript_type "protein_coding"; transcript_name "Bdh1-201"; exon_number 6; exon_id "ENSMUSE00000559893.2"; level 2; protein_id "ENSMUSP00000087192.3"; transcript_support_level "1"; mgi_id "MGI:1919161"; tag "basic"; tag "appris_principal_1"; tag "CCDS"; ccdsid "CCDS28106.1"; havana_gene "OTTMUSG00000026185.1"; havana_transcript "OTTMUST00000063794.1";
chr16	HAVANA	CDS	31273846	31273998	0	+	2	gene_id "ENSMUSG00000046598.16"; transcript_id "ENSMUST00000089759.9"; gene_type "protein_coding"; gene_name "Bdh1"; transcript_type "protein_coding"; transcript_name "Bdh1-201"; exon_number 6; exon_id "ENSMUSE00000559893.2"; level 2; protein_id "ENSMUSP00000087192.3"; transcript_support_level "1"; mgi_id "MGI:1919161"; tag "basic"; tag "appris_principal_1"; tag "CCDS"; ccdsid "CCDS28106.1"; havana_gene "OTTMUSG00000026185.1"; havana_transcript "OTTMUST00000063794.1";
chr16	HAVANA	exon	31273846	31273998	0	+	.	gene_id "ENSMUSG00000046598.16"; transcript_id "ENSMUST00000115227.10"; gene_type "protein_coding"; gene_name "Bdh1"; transcript_type "protein_coding"; transcript_name "Bdh1-203"; exon_number 6; exon_id "ENSMUSE00000559893.2"; level 2; protein_id "ENSMUSP00000110882.4"; transcript_support_level "1"; mgi_id "MGI:1919161"; tag "alternative_5_UTR"; tag "basic"; tag "Ensembl_canonical"; tag "GENCODE_Primary"; tag "appris_principal_1"; tag "CCDS"; ccdsid "CCDS28106.1"; havana_gene "OTTMUSG00000026185.1"; havana_transcript "OTTMUST00000063795.1";
chr16	HAVANA	CDS	31273846	31273998	0	+	2	gene_id "ENSMUSG00000046598.16"; transcript_id "ENSMUST00000115227.10"; gene_type "protein_coding"; gene_name "Bdh1"; transcript_type "protein_coding"; transcript_name "Bdh1-203"; exon_number 6; exon_id "ENSMUSE00000559893.2"; level 2; protein_id "ENSMUSP00000110882.4"; transcript_support_level "1"; mgi_id "MGI:1919161"; tag "alternative_5_UTR"; tag "basic"; tag "Ensembl_canonical"; tag "GENCODE_Primary"; tag "appris_principal_1"; tag "CCDS"; ccdsid "CCDS28106.1"; havana_gene "OTTMUSG00000026185.1"; havana_transcript "OTTMUST00000063795.1";
chr16	HAVANA	exon	31273846	31273998	0	+	.	gene_id "ENSMUSG00000046598.16"; transcript_id "ENSMUST00000232433.2"; gene_type "protein_coding"; gene_name "Bdh1"; transcript_type "nonsense_mediated_decay"; transcript_name "Bdh1-207"; exon_number 7; exon_id "ENSMUSE00001446055.2"; level 2; protein_id "ENSMUSP00000156095.2"; mgi_id "MGI:1919161"; havana_gene "OTTMUSG00000026185.1"; havana_transcript "OTTMUST00000172717.1";
chr16	HAVANA	UTR	31273846	31273998	0	+	.	gene_id "ENSMUSG00000046598.16"; transcript_id "ENSMUST00000232433.2"; gene_type "protein_coding"; gene_name "Bdh1"; transcript_type "nonsense_mediated_decay"; transcript_name "Bdh1-207"; exon_number 7; exon_id "ENSMUSE00001446055.2"; level 2; protein_id "ENSMUSP00000156095.2"; mgi_id "MGI:1919161"; havana_gene "OTTMUSG00000026185.1"; havana_transcript "OTTMUST00000172717.1";
chr16	HAVANA	exon	31273846	31273998	0	+	.	gene_id "ENSMUSG00000046598.16"; transcript_id "ENSMUST00000115226.8"; gene_type "protein_coding"; gene_name "Bdh1"; transcript_type "protein_coding"; transcript_name "Bdh1-202"; exon_number 6; exon_id "ENSMUSE00000559893.2"; level 2; protein_id "ENSMUSP00000110881.2"; transcript_support_level "1"; mgi_id "MGI:1919161"; tag "alternative_5_UTR"; tag "basic"; tag "appris_principal_1"; tag "CCDS"; ccdsid "CCDS28106.1"; havana_gene "OTTMUSG00000026185.1"; havana_transcript "OTTMUST00000063796.1";
chr16	HAVANA	CDS	31273846	31273998	0	+	2	gene_id "ENSMUSG00000046598.16"; transcript_id "ENSMUST00000115226.8"; gene_type "protein_coding"; gene_name "Bdh1"; transcript_type "protein_coding"; transcript_name "Bdh1-202"; exon_number 6; exon_id "ENSMUSE00000559893.2"; level 2; protein_id "ENSMUSP00000110881.2"; transcript_support_level "1"; mgi_id "MGI:1919161"; tag "alternative_5_UTR"; tag "basic"; tag "appris_principal_1"; tag "CCDS"; ccdsid "CCDS28106.1"; havana_gene "OTTMUSG00000026185.1"; havana_transcript "OTTMUST00000063796.1";
chr16	HAVANA	exon	31273846	31273998	0	+	.	gene_id "ENSMUSG00000046598.16"; transcript_id "ENSMUST00000149039.2"; gene_type "protein_coding"; gene_name "Bdh1"; transcript_type "protein_coding"; transcript_name "Bdh1-206"; exon_number 6; exon_id "ENSMUSE00000559893.2"; level 2; protein_id "ENSMUSP00000119164.2"; transcript_support_level "3"; mgi_id "MGI:1919161"; tag "mRNA_end_NF"; tag "cds_end_NF"; havana_gene "OTTMUSG00000026185.1"; havana_transcript "OTTMUST00000063797.1";
chr16	HAVANA	CDS	31273846	31273998	0	+	2	gene_id "ENSMUSG00000046598.16"; transcript_id "ENSMUST00000149039.2"; gene_type "protein_coding"; gene_name "Bdh1"; transcript_type "protein_coding"; transcript_name "Bdh1-206"; exon_number 6; exon_id "ENSMUSE00000559893.2"; level 2; protein_id "ENSMUSP00000119164.2"; transcript_support_level "3"; mgi_id "MGI:1919161"; tag "mRNA_end_NF"; tag "cds_end_NF"; havana_gene "OTTMUSG00000026185.1"; havana_transcript "OTTMUST00000063797.1";
chr16	ENSEMBL_gcm37	exon	31273846	31273998	0.0497712317591982	+	.	gene_id "ENSMUSG00000046598.16"; transcript_id "ENSMUSG00000046598.16_tx_4"; exon_id "chr16_31273846_31273998_+"; exonnum "7"; txlen "2073";
chr16	HAVANA	exon	31275443	31275568	0	+	.	gene_id "ENSMUSG00000046598.16"; transcript_id "ENSMUST00000149039.2"; gene_type "protein_coding"; gene_name "Bdh1"; transcript_type "protein_coding"; transcript_name "Bdh1-206"; exon_number 7; exon_id "ENSMUSE00000842460.2"; level 2; protein_id "ENSMUSP00000119164.2"; transcript_support_level "3"; mgi_id "MGI:1919161"; tag "mRNA_end_NF"; tag "cds_end_NF"; havana_gene "OTTMUSG00000026185.1"; havana_transcript "OTTMUST00000063797.1";
chr16	HAVANA	CDS	31275443	31275568	0	+	2	gene_id "ENSMUSG00000046598.16"; transcript_id "ENSMUST00000149039.2"; gene_type "protein_coding"; gene_name "Bdh1"; transcript_type "protein_coding"; transcript_name "Bdh1-206"; exon_number 7; exon_id "ENSMUSE00000842460.2"; level 2; protein_id "ENSMUSP00000119164.2"; transcript_support_level "3"; mgi_id "MGI:1919161"; tag "mRNA_end_NF"; tag "cds_end_NF"; havana_gene "OTTMUSG00000026185.1"; havana_transcript "OTTMUST00000063797.1";
chr16	HAVANA	CDS	31275443	31275909	0	+	2	gene_id "ENSMUSG00000046598.16"; transcript_id "ENSMUST00000089759.9"; gene_type "protein_coding"; gene_name "Bdh1"; transcript_type "protein_coding"; transcript_name "Bdh1-201"; exon_number 7; exon_id "ENSMUSE00000559891.2"; level 2; protein_id "ENSMUSP00000087192.3"; transcript_support_level "1"; mgi_id "MGI:1919161"; tag "basic"; tag "appris_principal_1"; tag "CCDS"; ccdsid "CCDS28106.1"; havana_gene "OTTMUSG00000026185.1"; havana_transcript "OTTMUST00000063794.1";
chr16	HAVANA	CDS	31275443	31275909	0	+	2	gene_id "ENSMUSG00000046598.16"; transcript_id "ENSMUST00000115227.10"; gene_type "protein_coding"; gene_name "Bdh1"; transcript_type "protein_coding"; transcript_name "Bdh1-203"; exon_number 7; exon_id "ENSMUSE00000702105.4"; level 2; protein_id "ENSMUSP00000110882.4"; transcript_support_level "1"; mgi_id "MGI:1919161"; tag "alternative_5_UTR"; tag "basic"; tag "Ensembl_canonical"; tag "GENCODE_Primary"; tag "appris_principal_1"; tag "CCDS"; ccdsid "CCDS28106.1"; havana_gene "OTTMUSG00000026185.1"; havana_transcript "OTTMUST00000063795.1";
chr16	HAVANA	CDS	31275443	31275909	0	+	2	gene_id "ENSMUSG00000046598.16"; transcript_id "ENSMUST00000115226.8"; gene_type "protein_coding"; gene_name "Bdh1"; transcript_type "protein_coding"; transcript_name "Bdh1-202"; exon_number 7; exon_id "ENSMUSE00000702099.2"; level 2; protein_id "ENSMUSP00000110881.2"; transcript_support_level "1"; mgi_id "MGI:1919161"; tag "alternative_5_UTR"; tag "basic"; tag "appris_principal_1"; tag "CCDS"; ccdsid "CCDS28106.1"; havana_gene "OTTMUSG00000026185.1"; havana_transcript "OTTMUST00000063796.1";
chr16	HAVANA	exon	31275443	31276040	0	+	.	gene_id "ENSMUSG00000046598.16"; transcript_id "ENSMUST00000115226.8"; gene_type "protein_coding"; gene_name "Bdh1"; transcript_type "protein_coding"; transcript_name "Bdh1-202"; exon_number 7; exon_id "ENSMUSE00000702099.2"; level 2; protein_id "ENSMUSP00000110881.2"; transcript_support_level "1"; mgi_id "MGI:1919161"; tag "alternative_5_UTR"; tag "basic"; tag "appris_principal_1"; tag "CCDS"; ccdsid "CCDS28106.1"; havana_gene "OTTMUSG00000026185.1"; havana_transcript "OTTMUST00000063796.1";
chr16	HAVANA	exon	31275443	31276315	0	+	.	gene_id "ENSMUSG00000046598.16"; transcript_id "ENSMUST00000089759.9"; gene_type "protein_coding"; gene_name "Bdh1"; transcript_type "protein_coding"; transcript_name "Bdh1-201"; exon_number 7; exon_id "ENSMUSE00000559891.2"; level 2; protein_id "ENSMUSP00000087192.3"; transcript_support_level "1"; mgi_id "MGI:1919161"; tag "basic"; tag "appris_principal_1"; tag "CCDS"; ccdsid "CCDS28106.1"; havana_gene "OTTMUSG00000026185.1"; havana_transcript "OTTMUST00000063794.1";
chr16	ENSEMBL_gcm37	exon	31275443	31276315	0.0497712317591982	+	.	gene_id "ENSMUSG00000046598.16"; transcript_id "ENSMUSG00000046598.16_tx_4"; exon_id "chr16_31275443_31276315_+"; exonnum "8"; txlen "2073";
chr16	HAVANA	exon	31275443	31277715	0	+	.	gene_id "ENSMUSG00000046598.16"; transcript_id "ENSMUST00000232433.2"; gene_type "protein_coding"; gene_name "Bdh1"; transcript_type "nonsense_mediated_decay"; transcript_name "Bdh1-207"; exon_number 8; exon_id "ENSMUSE00001444381.2"; level 2; protein_id "ENSMUSP00000156095.2"; mgi_id "MGI:1919161"; havana_gene "OTTMUSG00000026185.1"; havana_transcript "OTTMUST00000172717.1";
chr16	HAVANA	UTR	31275443	31277715	0	+	.	gene_id "ENSMUSG00000046598.16"; transcript_id "ENSMUST00000232433.2"; gene_type "protein_coding"; gene_name "Bdh1"; transcript_type "nonsense_mediated_decay"; transcript_name "Bdh1-207"; exon_number 8; exon_id "ENSMUSE00001444381.2"; level 2; protein_id "ENSMUSP00000156095.2"; mgi_id "MGI:1919161"; havana_gene "OTTMUSG00000026185.1"; havana_transcript "OTTMUST00000172717.1";
chr16	HAVANA	exon	31275443	31277719	0	+	.	gene_id "ENSMUSG00000046598.16"; transcript_id "ENSMUST00000115227.10"; gene_type "protein_coding"; gene_name "Bdh1"; transcript_type "protein_coding"; transcript_name "Bdh1-203"; exon_number 7; exon_id "ENSMUSE00000702105.4"; level 2; protein_id "ENSMUSP00000110882.4"; transcript_support_level "1"; mgi_id "MGI:1919161"; tag "alternative_5_UTR"; tag "basic"; tag "Ensembl_canonical"; tag "GENCODE_Primary"; tag "appris_principal_1"; tag "CCDS"; ccdsid "CCDS28106.1"; havana_gene "OTTMUSG00000026185.1"; havana_transcript "OTTMUST00000063795.1";
chr16	HAVANA	stop_codon	31275910	31275912	0	+	0	gene_id "ENSMUSG00000046598.16"; transcript_id "ENSMUST00000089759.9"; gene_type "protein_coding"; gene_name "Bdh1"; transcript_type "protein_coding"; transcript_name "Bdh1-201"; exon_number 7; exon_id "ENSMUSE00000559891.2"; level 2; protein_id "ENSMUSP00000087192.3"; transcript_support_level "1"; mgi_id "MGI:1919161"; tag "basic"; tag "appris_principal_1"; tag "CCDS"; ccdsid "CCDS28106.1"; havana_gene "OTTMUSG00000026185.1"; havana_transcript "OTTMUST00000063794.1";
chr16	HAVANA	stop_codon	31275910	31275912	0	+	0	gene_id "ENSMUSG00000046598.16"; transcript_id "ENSMUST00000115227.10"; gene_type "protein_coding"; gene_name "Bdh1"; transcript_type "protein_coding"; transcript_name "Bdh1-203"; exon_number 7; exon_id "ENSMUSE00000702105.4"; level 2; protein_id "ENSMUSP00000110882.4"; transcript_support_level "1"; mgi_id "MGI:1919161"; tag "alternative_5_UTR"; tag "basic"; tag "Ensembl_canonical"; tag "GENCODE_Primary"; tag "appris_principal_1"; tag "CCDS"; ccdsid "CCDS28106.1"; havana_gene "OTTMUSG00000026185.1"; havana_transcript "OTTMUST00000063795.1";
chr16	HAVANA	stop_codon	31275910	31275912	0	+	0	gene_id "ENSMUSG00000046598.16"; transcript_id "ENSMUST00000115226.8"; gene_type "protein_coding"; gene_name "Bdh1"; transcript_type "protein_coding"; transcript_name "Bdh1-202"; exon_number 7; exon_id "ENSMUSE00000702099.2"; level 2; protein_id "ENSMUSP00000110881.2"; transcript_support_level "1"; mgi_id "MGI:1919161"; tag "alternative_5_UTR"; tag "basic"; tag "appris_principal_1"; tag "CCDS"; ccdsid "CCDS28106.1"; havana_gene "OTTMUSG00000026185.1"; havana_transcript "OTTMUST00000063796.1";
chr16	HAVANA	UTR	31275910	31276040	0	+	.	gene_id "ENSMUSG00000046598.16"; transcript_id "ENSMUST00000115226.8"; gene_type "protein_coding"; gene_name "Bdh1"; transcript_type "protein_coding"; transcript_name "Bdh1-202"; exon_number 7; exon_id "ENSMUSE00000702099.2"; level 2; protein_id "ENSMUSP00000110881.2"; transcript_support_level "1"; mgi_id "MGI:1919161"; tag "alternative_5_UTR"; tag "basic"; tag "appris_principal_1"; tag "CCDS"; ccdsid "CCDS28106.1"; havana_gene "OTTMUSG00000026185.1"; havana_transcript "OTTMUST00000063796.1";
chr16	HAVANA	UTR	31275910	31276315	0	+	.	gene_id "ENSMUSG00000046598.16"; transcript_id "ENSMUST00000089759.9"; gene_type "protein_coding"; gene_name "Bdh1"; transcript_type "protein_coding"; transcript_name "Bdh1-201"; exon_number 7; exon_id "ENSMUSE00000559891.2"; level 2; protein_id "ENSMUSP00000087192.3"; transcript_support_level "1"; mgi_id "MGI:1919161"; tag "basic"; tag "appris_principal_1"; tag "CCDS"; ccdsid "CCDS28106.1"; havana_gene "OTTMUSG00000026185.1"; havana_transcript "OTTMUST00000063794.1";
chr16	HAVANA	UTR	31275910	31277719	0	+	.	gene_id "ENSMUSG00000046598.16"; transcript_id "ENSMUST00000115227.10"; gene_type "protein_coding"; gene_name "Bdh1"; transcript_type "protein_coding"; transcript_name "Bdh1-203"; exon_number 7; exon_id "ENSMUSE00000702105.4"; level 2; protein_id "ENSMUSP00000110882.4"; transcript_support_level "1"; mgi_id "MGI:1919161"; tag "alternative_5_UTR"; tag "basic"; tag "Ensembl_canonical"; tag "GENCODE_Primary"; tag "appris_principal_1"; tag "CCDS"; ccdsid "CCDS28106.1"; havana_gene "OTTMUSG00000026185.1"; havana_transcript "OTTMUST00000063795.1";
chr16	HAVANA	exon	31276934	31277241	0	+	.	gene_id "ENSMUSG00000046598.16"; transcript_id "ENSMUST00000126825.2"; gene_type "protein_coding"; gene_name "Bdh1"; transcript_type "protein_coding_CDS_not_defined"; transcript_name "Bdh1-204"; exon_number 1; exon_id "ENSMUSE00000728371.2"; level 2; transcript_support_level "5"; mgi_id "MGI:1919161"; havana_gene "OTTMUSG00000026185.1"; havana_transcript "OTTMUST00000063798.1";
chr16	HAVANA	transcript	31276934	31277719	0	+	.	gene_id "ENSMUSG00000046598.16"; transcript_id "ENSMUST00000126825.2"; gene_type "protein_coding"; gene_name "Bdh1"; transcript_type "protein_coding_CDS_not_defined"; transcript_name "Bdh1-204"; level 2; transcript_support_level "5"; mgi_id "MGI:1919161"; havana_gene "OTTMUSG00000026185.1"; havana_transcript "OTTMUST00000063798.1";
chr16	HAVANA	exon	31277446	31277719	0	+	.	gene_id "ENSMUSG00000046598.16"; transcript_id "ENSMUST00000126825.2"; gene_type "protein_coding"; gene_name "Bdh1"; transcript_type "protein_coding_CDS_not_defined"; transcript_name "Bdh1-204"; exon_number 2; exon_id "ENSMUSE00000741381.2"; level 2; transcript_support_level "5"; mgi_id "MGI:1919161"; havana_gene "OTTMUSG00000026185.1"; havana_transcript "OTTMUST00000063798.1";
chr16	HAVANA	exon	31278842	31278978	0	+	.	gene_id "ENSMUSG00000116572.3"; transcript_id "ENSMUST00000254694.1"; gene_type "lncRNA"; gene_name "Gm49695"; transcript_type "lncRNA"; transcript_name "Gm49695-204"; exon_number 1; exon_id "ENSMUSE00001505980.1"; level 2; mgi_id "MGI:6215150"; tag "TAGENE"; havana_gene "OTTMUSG00000071341.1";
chr16	HAVANA	transcript	31278842	31280150	0	+	.	gene_id "ENSMUSG00000116572.3"; transcript_id "ENSMUST00000254694.1"; gene_type "lncRNA"; gene_name "Gm49695"; transcript_type "lncRNA"; transcript_name "Gm49695-204"; level 2; mgi_id "MGI:6215150"; tag "TAGENE"; havana_gene "OTTMUSG00000071341.1";
chr16	HAVANA	gene	31278842	31314993	0	+	.	gene_id "ENSMUSG00000116572.3"; gene_type "lncRNA"; gene_name "Gm49695"; level 2; mgi_id "MGI:6215150"; havana_gene "OTTMUSG00000071341.1";
chr16	HAVANA	exon	31278872	31278978	0	+	.	gene_id "ENSMUSG00000116572.3"; transcript_id "ENSMUST00000254692.1"; gene_type "lncRNA"; gene_name "Gm49695"; transcript_type "lncRNA"; transcript_name "Gm49695-202"; exon_number 1; exon_id "ENSMUSE00001505988.1"; level 2; mgi_id "MGI:6215150"; tag "TAGENE"; havana_gene "OTTMUSG00000071341.1";
chr16	HAVANA	exon	31278872	31278978	0	+	.	gene_id "ENSMUSG00000116572.3"; transcript_id "ENSMUST00000254695.1"; gene_type "lncRNA"; gene_name "Gm49695"; transcript_type "lncRNA"; transcript_name "Gm49695-205"; exon_number 1; exon_id "ENSMUSE00001505988.1"; level 2; mgi_id "MGI:6215150"; tag "Ensembl_canonical"; tag "GENCODE_Primary"; tag "TAGENE"; havana_gene "OTTMUSG00000071341.1";
chr16	HAVANA	transcript	31278872	31294886	0	+	.	gene_id "ENSMUSG00000116572.3"; transcript_id "ENSMUST00000254692.1"; gene_type "lncRNA"; gene_name "Gm49695"; transcript_type "lncRNA"; transcript_name "Gm49695-202"; level 2; mgi_id "MGI:6215150"; tag "TAGENE"; havana_gene "OTTMUSG00000071341.1";
chr16	HAVANA	transcript	31278872	31314556	0	+	.	gene_id "ENSMUSG00000116572.3"; transcript_id "ENSMUST00000254695.1"; gene_type "lncRNA"; gene_name "Gm49695"; transcript_type "lncRNA"; transcript_name "Gm49695-205"; level 2; mgi_id "MGI:6215150"; tag "Ensembl_canonical"; tag "GENCODE_Primary"; tag "TAGENE"; havana_gene "OTTMUSG00000071341.1";
chr16	sragcm37_mid	exon	31278945	31278978	0.0854769623843487	+	.	gene_id "ENSMUSG00000116572.3"; transcript_id "ENSMUSG00000116572.3_tx_5"; exon_id "chr16_31278945_31278978_+"; exonnum "1"; txlen "1314";
chr16	HAVANA	exon	31279995	31280150	0	+	.	gene_id "ENSMUSG00000116572.3"; transcript_id "ENSMUST00000254694.1"; gene_type "lncRNA"; gene_name "Gm49695"; transcript_type "lncRNA"; transcript_name "Gm49695-204"; exon_number 2; exon_id "ENSMUSE00001505969.1"; level 2; mgi_id "MGI:6215150"; tag "TAGENE"; havana_gene "OTTMUSG00000071341.1";
chr16	HAVANA	exon	31288744	31289618	0	+	.	gene_id "ENSMUSG00000116572.3"; transcript_id "ENSMUST00000232608.2"; gene_type "lncRNA"; gene_name "Gm49695"; transcript_type "lncRNA"; transcript_name "Gm49695-201"; exon_number 1; exon_id "ENSMUSE00001446985.2"; level 2; mgi_id "MGI:6215150"; tag "RNA_Seq_supported_only"; tag "basic"; havana_gene "OTTMUSG00000071341.1"; havana_transcript "OTTMUST00000172718.1";
chr16	HAVANA	transcript	31288744	31295171	0	+	.	gene_id "ENSMUSG00000116572.3"; transcript_id "ENSMUST00000232608.2"; gene_type "lncRNA"; gene_name "Gm49695"; transcript_type "lncRNA"; transcript_name "Gm49695-201"; level 2; mgi_id "MGI:6215150"; tag "RNA_Seq_supported_only"; tag "basic"; havana_gene "OTTMUSG00000071341.1"; havana_transcript "OTTMUST00000172718.1";
chr16	HAVANA	exon	31289941	31289989	0	+	.	gene_id "ENSMUSG00000116572.3"; transcript_id "ENSMUST00000254693.1"; gene_type "lncRNA"; gene_name "Gm49695"; transcript_type "lncRNA"; transcript_name "Gm49695-203"; exon_number 1; exon_id "ENSMUSE00001505972.1"; level 2; mgi_id "MGI:6215150"; tag "TAGENE"; havana_gene "OTTMUSG00000071341.1";
chr16	HAVANA	transcript	31289941	31295025	0	+	.	gene_id "ENSMUSG00000116572.3"; transcript_id "ENSMUST00000254693.1"; gene_type "lncRNA"; gene_name "Gm49695"; transcript_type "lncRNA"; transcript_name "Gm49695-203"; level 2; mgi_id "MGI:6215150"; tag "TAGENE"; havana_gene "OTTMUSG00000071341.1";
chr16	HAVANA	exon	31293746	31294886	0	+	.	gene_id "ENSMUSG00000116572.3"; transcript_id "ENSMUST00000254692.1"; gene_type "lncRNA"; gene_name "Gm49695"; transcript_type "lncRNA"; transcript_name "Gm49695-202"; exon_number 2; exon_id "ENSMUSE00001505984.1"; level 2; mgi_id "MGI:6215150"; tag "TAGENE"; havana_gene "OTTMUSG00000071341.1";
chr16	HAVANA	exon	31293746	31295025	0	+	.	gene_id "ENSMUSG00000116572.3"; transcript_id "ENSMUST00000254693.1"; gene_type "lncRNA"; gene_name "Gm49695"; transcript_type "lncRNA"; transcript_name "Gm49695-203"; exon_number 2; exon_id "ENSMUSE00001505983.1"; level 2; mgi_id "MGI:6215150"; tag "TAGENE"; havana_gene "OTTMUSG00000071341.1";
chr16	ENSEMBL_gcm37	exon	31293746	31295025	0.0854769623843487	+	.	gene_id "ENSMUSG00000116572.3"; transcript_id "ENSMUSG00000116572.3_tx_5"; exon_id "chr16_31293746_31295025_+"; exonnum "2"; txlen "1314";
chr16	HAVANA	exon	31293746	31295171	0	+	.	gene_id "ENSMUSG00000116572.3"; transcript_id "ENSMUST00000232608.2"; gene_type "lncRNA"; gene_name "Gm49695"; transcript_type "lncRNA"; transcript_name "Gm49695-201"; exon_number 2; exon_id "ENSMUSE00001446516.2"; level 2; mgi_id "MGI:6215150"; tag "RNA_Seq_supported_only"; tag "basic"; havana_gene "OTTMUSG00000071341.1"; havana_transcript "OTTMUST00000172718.1";
chr16	HAVANA	exon	31312695	31313629	0	+	.	gene_id "ENSMUSG00000116572.3"; transcript_id "ENSMUST00000254696.1"; gene_type "lncRNA"; gene_name "Gm49695"; transcript_type "lncRNA"; transcript_name "Gm49695-206"; exon_number 1; exon_id "ENSMUSE00001505991.1"; level 2; mgi_id "MGI:6215150"; tag "basic"; tag "TAGENE"; havana_gene "OTTMUSG00000071341.1";
chr16	HAVANA	transcript	31312695	31314976	0	+	.	gene_id "ENSMUSG00000116572.3"; transcript_id "ENSMUST00000254696.1"; gene_type "lncRNA"; gene_name "Gm49695"; transcript_type "lncRNA"; transcript_name "Gm49695-206"; level 2; mgi_id "MGI:6215150"; tag "basic"; tag "TAGENE"; havana_gene "OTTMUSG00000071341.1";
chr16	HAVANA	exon	31313109	31313291	0	+	.	gene_id "ENSMUSG00000116572.3"; transcript_id "ENSMUST00000254697.1"; gene_type "lncRNA"; gene_name "Gm49695"; transcript_type "lncRNA"; transcript_name "Gm49695-207"; exon_number 1; exon_id "ENSMUSE00001505976.1"; level 2; mgi_id "MGI:6215150"; tag "basic"; tag "TAGENE"; havana_gene "OTTMUSG00000071341.1";
chr16	HAVANA	transcript	31313109	31314588	0	+	.	gene_id "ENSMUSG00000116572.3"; transcript_id "ENSMUST00000254697.1"; gene_type "lncRNA"; gene_name "Gm49695"; transcript_type "lncRNA"; transcript_name "Gm49695-207"; level 2; mgi_id "MGI:6215150"; tag "basic"; tag "TAGENE"; havana_gene "OTTMUSG00000071341.1";
chr16	HAVANA	exon	31313524	31313629	0	+	.	gene_id "ENSMUSG00000116572.3"; transcript_id "ENSMUST00000254697.1"; gene_type "lncRNA"; gene_name "Gm49695"; transcript_type "lncRNA"; transcript_name "Gm49695-207"; exon_number 2; exon_id "ENSMUSE00001505973.1"; level 2; mgi_id "MGI:6215150"; tag "basic"; tag "TAGENE"; havana_gene "OTTMUSG00000071341.1";
chr16	HAVANA	exon	31313525	31313629	0	+	.	gene_id "ENSMUSG00000116572.3"; transcript_id "ENSMUST00000254698.1"; gene_type "lncRNA"; gene_name "Gm49695"; transcript_type "lncRNA"; transcript_name "Gm49695-208"; exon_number 1; exon_id "ENSMUSE00001505989.1"; level 2; mgi_id "MGI:6215150"; tag "TAGENE"; havana_gene "OTTMUSG00000071341.1";
chr16	HAVANA	transcript	31313525	31314993	0	+	.	gene_id "ENSMUSG00000116572.3"; transcript_id "ENSMUST00000254698.1"; gene_type "lncRNA"; gene_name "Gm49695"; transcript_type "lncRNA"; transcript_name "Gm49695-208"; level 2; mgi_id "MGI:6215150"; tag "TAGENE"; havana_gene "OTTMUSG00000071341.1";
chr16	HAVANA	exon	31313530	31313580	0	+	.	gene_id "ENSMUSG00000116572.3"; transcript_id "ENSMUST00000254700.1"; gene_type "lncRNA"; gene_name "Gm49695"; transcript_type "lncRNA"; transcript_name "Gm49695-210"; exon_number 1; exon_id "ENSMUSE00001505982.1"; level 2; mgi_id "MGI:6215150"; tag "TAGENE"; havana_gene "OTTMUSG00000071341.1";
chr16	HAVANA	transcript	31313530	31314618	0	+	.	gene_id "ENSMUSG00000116572.3"; transcript_id "ENSMUST00000254700.1"; gene_type "lncRNA"; gene_name "Gm49695"; transcript_type "lncRNA"; transcript_name "Gm49695-210"; level 2; mgi_id "MGI:6215150"; tag "TAGENE"; havana_gene "OTTMUSG00000071341.1";
chr16	HAVANA	exon	31313537	31313629	0	+	.	gene_id "ENSMUSG00000116572.3"; transcript_id "ENSMUST00000254699.1"; gene_type "lncRNA"; gene_name "Gm49695"; transcript_type "lncRNA"; transcript_name "Gm49695-209"; exon_number 1; exon_id "ENSMUSE00001505978.1"; level 2; mgi_id "MGI:6215150"; tag "TAGENE"; havana_gene "OTTMUSG00000071341.1";
chr16	HAVANA	transcript	31313537	31314991	0	+	.	gene_id "ENSMUSG00000116572.3"; transcript_id "ENSMUST00000254699.1"; gene_type "lncRNA"; gene_name "Gm49695"; transcript_type "lncRNA"; transcript_name "Gm49695-209"; level 2; mgi_id "MGI:6215150"; tag "TAGENE"; havana_gene "OTTMUSG00000071341.1";
chr16	HAVANA	exon	31313676	31313833	0	+	.	gene_id "ENSMUSG00000116572.3"; transcript_id "ENSMUST00000254701.1"; gene_type "lncRNA"; gene_name "Gm49695"; transcript_type "lncRNA"; transcript_name "Gm49695-211"; exon_number 1; exon_id "ENSMUSE00001505986.1"; level 2; mgi_id "MGI:6215150"; tag "TAGENE"; havana_gene "OTTMUSG00000071341.1";
chr16	HAVANA	transcript	31313676	31314590	0	+	.	gene_id "ENSMUSG00000116572.3"; transcript_id "ENSMUST00000254701.1"; gene_type "lncRNA"; gene_name "Gm49695"; transcript_type "lncRNA"; transcript_name "Gm49695-211"; level 2; mgi_id "MGI:6215150"; tag "TAGENE"; havana_gene "OTTMUSG00000071341.1";
chr16	HAVANA	exon	31313686	31313833	0	+	.	gene_id "ENSMUSG00000116572.3"; transcript_id "ENSMUST00000254702.1"; gene_type "lncRNA"; gene_name "Gm49695"; transcript_type "lncRNA"; transcript_name "Gm49695-212"; exon_number 1; exon_id "ENSMUSE00001505971.1"; level 2; mgi_id "MGI:6215150"; tag "TAGENE"; havana_gene "OTTMUSG00000071341.1";
chr16	HAVANA	transcript	31313686	31314588	0	+	.	gene_id "ENSMUSG00000116572.3"; transcript_id "ENSMUST00000254702.1"; gene_type "lncRNA"; gene_name "Gm49695"; transcript_type "lncRNA"; transcript_name "Gm49695-212"; level 2; mgi_id "MGI:6215150"; tag "TAGENE"; havana_gene "OTTMUSG00000071341.1";
chr16	HAVANA	exon	31313708	31313833	0	+	.	gene_id "ENSMUSG00000116572.3"; transcript_id "ENSMUST00000254703.1"; gene_type "lncRNA"; gene_name "Gm49695"; transcript_type "lncRNA"; transcript_name "Gm49695-213"; exon_number 1; exon_id "ENSMUSE00001505979.1"; level 2; mgi_id "MGI:6215150"; tag "TAGENE"; havana_gene "OTTMUSG00000071341.1";
chr16	HAVANA	transcript	31313708	31314574	0	+	.	gene_id "ENSMUSG00000116572.3"; transcript_id "ENSMUST00000254703.1"; gene_type "lncRNA"; gene_name "Gm49695"; transcript_type "lncRNA"; transcript_name "Gm49695-213"; level 2; mgi_id "MGI:6215150"; tag "TAGENE"; havana_gene "OTTMUSG00000071341.1";
chr16	HAVANA	exon	31314191	31314556	0	+	.	gene_id "ENSMUSG00000116572.3"; transcript_id "ENSMUST00000254695.1"; gene_type "lncRNA"; gene_name "Gm49695"; transcript_type "lncRNA"; transcript_name "Gm49695-205"; exon_number 2; exon_id "ENSMUSE00001505968.1"; level 2; mgi_id "MGI:6215150"; tag "Ensembl_canonical"; tag "GENCODE_Primary"; tag "TAGENE"; havana_gene "OTTMUSG00000071341.1";
chr16	HAVANA	exon	31314191	31314588	0	+	.	gene_id "ENSMUSG00000116572.3"; transcript_id "ENSMUST00000254702.1"; gene_type "lncRNA"; gene_name "Gm49695"; transcript_type "lncRNA"; transcript_name "Gm49695-212"; exon_number 2; exon_id "ENSMUSE00001505974.1"; level 2; mgi_id "MGI:6215150"; tag "TAGENE"; havana_gene "OTTMUSG00000071341.1";
chr16	HAVANA	exon	31314191	31314993	0	+	.	gene_id "ENSMUSG00000116572.3"; transcript_id "ENSMUST00000254698.1"; gene_type "lncRNA"; gene_name "Gm49695"; transcript_type "lncRNA"; transcript_name "Gm49695-208"; exon_number 2; exon_id "ENSMUSE00001505970.1"; level 2; mgi_id "MGI:6215150"; tag "TAGENE"; havana_gene "OTTMUSG00000071341.1";
chr16	HAVANA	exon	31314266	31314588	0	+	.	gene_id "ENSMUSG00000116572.3"; transcript_id "ENSMUST00000254697.1"; gene_type "lncRNA"; gene_name "Gm49695"; transcript_type "lncRNA"; transcript_name "Gm49695-207"; exon_number 3; exon_id "ENSMUSE00001505987.1"; level 2; mgi_id "MGI:6215150"; tag "basic"; tag "TAGENE"; havana_gene "OTTMUSG00000071341.1";
chr16	HAVANA	exon	31314266	31314590	0	+	.	gene_id "ENSMUSG00000116572.3"; transcript_id "ENSMUST00000254701.1"; gene_type "lncRNA"; gene_name "Gm49695"; transcript_type "lncRNA"; transcript_name "Gm49695-211"; exon_number 2; exon_id "ENSMUSE00001505981.1"; level 2; mgi_id "MGI:6215150"; tag "TAGENE"; havana_gene "OTTMUSG00000071341.1";
chr16	HAVANA	exon	31314266	31314618	0	+	.	gene_id "ENSMUSG00000116572.3"; transcript_id "ENSMUST00000254700.1"; gene_type "lncRNA"; gene_name "Gm49695"; transcript_type "lncRNA"; transcript_name "Gm49695-210"; exon_number 2; exon_id "ENSMUSE00001505975.1"; level 2; mgi_id "MGI:6215150"; tag "TAGENE"; havana_gene "OTTMUSG00000071341.1";
chr16	HAVANA	exon	31314266	31314976	0	+	.	gene_id "ENSMUSG00000116572.3"; transcript_id "ENSMUST00000254696.1"; gene_type "lncRNA"; gene_name "Gm49695"; transcript_type "lncRNA"; transcript_name "Gm49695-206"; exon_number 2; exon_id "ENSMUSE00001505990.1"; level 2; mgi_id "MGI:6215150"; tag "basic"; tag "TAGENE"; havana_gene "OTTMUSG00000071341.1";
chr16	HAVANA	exon	31314354	31314574	0	+	.	gene_id "ENSMUSG00000116572.3"; transcript_id "ENSMUST00000254703.1"; gene_type "lncRNA"; gene_name "Gm49695"; transcript_type "lncRNA"; transcript_name "Gm49695-213"; exon_number 2; exon_id "ENSMUSE00001505985.1"; level 2; mgi_id "MGI:6215150"; tag "TAGENE"; havana_gene "OTTMUSG00000071341.1";
chr16	HAVANA	exon	31314354	31314991	0	+	.	gene_id "ENSMUSG00000116572.3"; transcript_id "ENSMUST00000254699.1"; gene_type "lncRNA"; gene_name "Gm49695"; transcript_type "lncRNA"; transcript_name "Gm49695-209"; exon_number 2; exon_id "ENSMUSE00001505977.1"; level 2; mgi_id "MGI:6215150"; tag "TAGENE"; havana_gene "OTTMUSG00000071341.1";
chr16	sragcm37_mid	exon	31325444	31325588	0.0377596844573521	+	.	gene_id "ENSMUSG00000116762.3"; transcript_id "ENSMUSG00000116762.3_tx_17"; exon_id "chr16_31325444_31325588_+"; exonnum "1"; txlen "1266";
chr16	sragcm37_mid	exon	31325444	31325588	0.0264423960653571	+	.	gene_id "ENSMUSG00000116762.3"; transcript_id "ENSMUSG00000116762.3_tx_20"; exon_id "chr16_31325444_31325588_+"; exonnum "1"; txlen "530";
chr16	HAVANA	exon	31325478	31325588	0	+	.	gene_id "ENSMUSG00000116762.3"; transcript_id "ENSMUST00000255439.1"; gene_type "lncRNA"; gene_name "Gm46560"; transcript_type "lncRNA"; transcript_name "Gm46560-202"; exon_number 1; exon_id "ENSMUSE00001507588.1"; level 2; mgi_id "MGI:5826197"; tag "Ensembl_canonical"; tag "GENCODE_Primary"; tag "TAGENE"; havana_gene "OTTMUSG00000071342.1";
chr16	HAVANA	gene	31325478	31332832	0	+	.	gene_id "ENSMUSG00000116762.3"; gene_type "lncRNA"; gene_name "Gm46560"; level 2; mgi_id "MGI:5826197"; havana_gene "OTTMUSG00000071342.1";
chr16	HAVANA	transcript	31325478	31332832	0	+	.	gene_id "ENSMUSG00000116762.3"; transcript_id "ENSMUST00000255439.1"; gene_type "lncRNA"; gene_name "Gm46560"; transcript_type "lncRNA"; transcript_name "Gm46560-202"; level 2; mgi_id "MGI:5826197"; tag "Ensembl_canonical"; tag "GENCODE_Primary"; tag "TAGENE"; havana_gene "OTTMUSG00000071342.1";
chr16	HAVANA	exon	31325480	31325588	0	+	.	gene_id "ENSMUSG00000116762.3"; transcript_id "ENSMUST00000255444.1"; gene_type "lncRNA"; gene_name "Gm46560"; transcript_type "lncRNA"; transcript_name "Gm46560-207"; exon_number 1; exon_id "ENSMUSE00001507576.1"; level 2; mgi_id "MGI:5826197"; tag "TAGENE"; havana_gene "OTTMUSG00000071342.1";
chr16	HAVANA	transcript	31325480	31330986	0	+	.	gene_id "ENSMUSG00000116762.3"; transcript_id "ENSMUST00000255444.1"; gene_type "lncRNA"; gene_name "Gm46560"; transcript_type "lncRNA"; transcript_name "Gm46560-207"; level 2; mgi_id "MGI:5826197"; tag "TAGENE"; havana_gene "OTTMUSG00000071342.1";
chr16	HAVANA	exon	31326044	31326118	0	+	.	gene_id "ENSMUSG00000116762.3"; transcript_id "ENSMUST00000255440.1"; gene_type "lncRNA"; gene_name "Gm46560"; transcript_type "lncRNA"; transcript_name "Gm46560-203"; exon_number 1; exon_id "ENSMUSE00001507584.1"; level 2; mgi_id "MGI:5826197"; tag "basic"; tag "TAGENE"; havana_gene "OTTMUSG00000071342.1";
chr16	HAVANA	transcript	31326044	31332762	0	+	.	gene_id "ENSMUSG00000116762.3"; transcript_id "ENSMUST00000255440.1"; gene_type "lncRNA"; gene_name "Gm46560"; transcript_type "lncRNA"; transcript_name "Gm46560-203"; level 2; mgi_id "MGI:5826197"; tag "basic"; tag "TAGENE"; havana_gene "OTTMUSG00000071342.1";
chr16	HAVANA	exon	31327110	31327337	0	+	.	gene_id "ENSMUSG00000116762.3"; transcript_id "ENSMUST00000255441.1"; gene_type "lncRNA"; gene_name "Gm46560"; transcript_type "lncRNA"; transcript_name "Gm46560-204"; exon_number 1; exon_id "ENSMUSE00001507600.1"; level 2; mgi_id "MGI:5826197"; tag "TAGENE"; havana_gene "OTTMUSG00000071342.1";
chr16	HAVANA	transcript	31327110	31332744	0	+	.	gene_id "ENSMUSG00000116762.3"; transcript_id "ENSMUST00000255441.1"; gene_type "lncRNA"; gene_name "Gm46560"; transcript_type "lncRNA"; transcript_name "Gm46560-204"; level 2; mgi_id "MGI:5826197"; tag "TAGENE"; havana_gene "OTTMUSG00000071342.1";
chr16	HAVANA	exon	31327172	31327337	0	+	.	gene_id "ENSMUSG00000116762.3"; transcript_id "ENSMUST00000255442.1"; gene_type "lncRNA"; gene_name "Gm46560"; transcript_type "lncRNA"; transcript_name "Gm46560-205"; exon_number 1; exon_id "ENSMUSE00001507581.1"; level 2; mgi_id "MGI:5826197"; tag "TAGENE"; havana_gene "OTTMUSG00000071342.1";
chr16	HAVANA	transcript	31327172	31332744	0	+	.	gene_id "ENSMUSG00000116762.3"; transcript_id "ENSMUST00000255442.1"; gene_type "lncRNA"; gene_name "Gm46560"; transcript_type "lncRNA"; transcript_name "Gm46560-205"; level 2; mgi_id "MGI:5826197"; tag "TAGENE"; havana_gene "OTTMUSG00000071342.1";
chr16	HAVANA	exon	31327186	31327337	0	+	.	gene_id "ENSMUSG00000116762.3"; transcript_id "ENSMUST00000255443.1"; gene_type "lncRNA"; gene_name "Gm46560"; transcript_type "lncRNA"; transcript_name "Gm46560-206"; exon_number 1; exon_id "ENSMUSE00001507587.1"; level 2; mgi_id "MGI:5826197"; tag "TAGENE"; havana_gene "OTTMUSG00000071342.1";
chr16	HAVANA	transcript	31327186	31332758	0	+	.	gene_id "ENSMUSG00000116762.3"; transcript_id "ENSMUST00000255443.1"; gene_type "lncRNA"; gene_name "Gm46560"; transcript_type "lncRNA"; transcript_name "Gm46560-206"; level 2; mgi_id "MGI:5826197"; tag "TAGENE"; havana_gene "OTTMUSG00000071342.1";
chr16	HAVANA	exon	31327205	31327234	0	+	.	gene_id "ENSMUSG00000116762.3"; transcript_id "ENSMUST00000231805.2"; gene_type "lncRNA"; gene_name "Gm46560"; transcript_type "lncRNA"; transcript_name "Gm46560-201"; exon_number 1; exon_id "ENSMUSE00001446039.2"; level 2; mgi_id "MGI:5826197"; tag "RNA_Seq_supported_only"; havana_gene "OTTMUSG00000071342.1"; havana_transcript "OTTMUST00000172719.1";
chr16	HAVANA	transcript	31327205	31330595	0	+	.	gene_id "ENSMUSG00000116762.3"; transcript_id "ENSMUST00000231805.2"; gene_type "lncRNA"; gene_name "Gm46560"; transcript_type "lncRNA"; transcript_name "Gm46560-201"; level 2; mgi_id "MGI:5826197"; tag "RNA_Seq_supported_only"; havana_gene "OTTMUSG00000071342.1"; havana_transcript "OTTMUST00000172719.1";
chr16	HAVANA	exon	31327935	31328057	0	+	.	gene_id "ENSMUSG00000116762.3"; transcript_id "ENSMUST00000255445.1"; gene_type "lncRNA"; gene_name "Gm46560"; transcript_type "lncRNA"; transcript_name "Gm46560-208"; exon_number 1; exon_id "ENSMUSE00001507596.1"; level 2; mgi_id "MGI:5826197"; tag "TAGENE"; havana_gene "OTTMUSG00000071342.1";
chr16	HAVANA	transcript	31327935	31332744	0	+	.	gene_id "ENSMUSG00000116762.3"; transcript_id "ENSMUST00000255445.1"; gene_type "lncRNA"; gene_name "Gm46560"; transcript_type "lncRNA"; transcript_name "Gm46560-208"; level 2; mgi_id "MGI:5826197"; tag "TAGENE"; havana_gene "OTTMUSG00000071342.1";
chr16	HAVANA	exon	31327965	31328156	0	+	.	gene_id "ENSMUSG00000116762.3"; transcript_id "ENSMUST00000255458.1"; gene_type "lncRNA"; gene_name "Gm46560"; transcript_type "lncRNA"; transcript_name "Gm46560-221"; exon_number 1; exon_id "ENSMUSE00001507579.1"; level 2; mgi_id "MGI:5826197"; tag "basic"; tag "TAGENE"; havana_gene "OTTMUSG00000071342.1";
chr16	HAVANA	transcript	31327965	31331035	0	+	.	gene_id "ENSMUSG00000116762.3"; transcript_id "ENSMUST00000255458.1"; gene_type "lncRNA"; gene_name "Gm46560"; transcript_type "lncRNA"; transcript_name "Gm46560-221"; level 2; mgi_id "MGI:5826197"; tag "basic"; tag "TAGENE"; havana_gene "OTTMUSG00000071342.1";
chr16	HAVANA	exon	31328004	31328156	0	+	.	gene_id "ENSMUSG00000116762.3"; transcript_id "ENSMUST00000255459.1"; gene_type "lncRNA"; gene_name "Gm46560"; transcript_type "lncRNA"; transcript_name "Gm46560-222"; exon_number 1; exon_id "ENSMUSE00001507589.1"; level 2; mgi_id "MGI:5826197"; tag "TAGENE"; havana_gene "OTTMUSG00000071342.1";
chr16	HAVANA	transcript	31328004	31330986	0	+	.	gene_id "ENSMUSG00000116762.3"; transcript_id "ENSMUST00000255459.1"; gene_type "lncRNA"; gene_name "Gm46560"; transcript_type "lncRNA"; transcript_name "Gm46560-222"; level 2; mgi_id "MGI:5826197"; tag "TAGENE"; havana_gene "OTTMUSG00000071342.1";
chr16	sragcm37_es	exon	31328026	31328183	0.0468352107964492	+	.	gene_id "ENSMUSG00000116762.3"; transcript_id "ENSMUSG00000116762.3_tx_12"; exon_id "chr16_31328026_31328183_+"; exonnum "1"; txlen "543";
chr16	sragcm37_es	exon	31328026	31328183	0.0468352107964492	+	.	gene_id "ENSMUSG00000116762.3"; transcript_id "ENSMUSG00000116762.3_tx_13"; exon_id "chr16_31328026_31328183_+"; exonnum "1"; txlen "1279";
chr16	sragcm37_es	exon	31328026	31328183	0.0468352107964492	+	.	gene_id "ENSMUSG00000116762.3"; transcript_id "ENSMUSG00000116762.3_tx_14"; exon_id "chr16_31328026_31328183_+"; exonnum "1"; txlen "692";
chr16	HAVANA	exon	31328047	31328156	0	+	.	gene_id "ENSMUSG00000116762.3"; transcript_id "ENSMUST00000255446.1"; gene_type "lncRNA"; gene_name "Gm46560"; transcript_type "lncRNA"; transcript_name "Gm46560-209"; exon_number 1; exon_id "ENSMUSE00001507578.1"; level 2; mgi_id "MGI:5826197"; tag "TAGENE"; havana_gene "OTTMUSG00000071342.1";
chr16	HAVANA	transcript	31328047	31332767	0	+	.	gene_id "ENSMUSG00000116762.3"; transcript_id "ENSMUST00000255446.1"; gene_type "lncRNA"; gene_name "Gm46560"; transcript_type "lncRNA"; transcript_name "Gm46560-209"; level 2; mgi_id "MGI:5826197"; tag "TAGENE"; havana_gene "OTTMUSG00000071342.1";
chr16	HAVANA	exon	31328085	31329494	0	+	.	gene_id "ENSMUSG00000116762.3"; transcript_id "ENSMUST00000255447.1"; gene_type "lncRNA"; gene_name "Gm46560"; transcript_type "lncRNA"; transcript_name "Gm46560-210"; exon_number 1; exon_id "ENSMUSE00001507575.1"; level 2; mgi_id "MGI:5826197"; tag "basic"; tag "TAGENE"; havana_gene "OTTMUSG00000071342.1";
chr16	HAVANA	transcript	31328085	31332769	0	+	.	gene_id "ENSMUSG00000116762.3"; transcript_id "ENSMUST00000255447.1"; gene_type "lncRNA"; gene_name "Gm46560"; transcript_type "lncRNA"; transcript_name "Gm46560-210"; level 2; mgi_id "MGI:5826197"; tag "basic"; tag "TAGENE"; havana_gene "OTTMUSG00000071342.1";
chr16	HAVANA	exon	31328086	31328156	0	+	.	gene_id "ENSMUSG00000116762.3"; transcript_id "ENSMUST00000255448.1"; gene_type "lncRNA"; gene_name "Gm46560"; transcript_type "lncRNA"; transcript_name "Gm46560-211"; exon_number 1; exon_id "ENSMUSE00001507586.1"; level 2; mgi_id "MGI:5826197"; tag "basic"; tag "TAGENE"; havana_gene "OTTMUSG00000071342.1";
chr16	HAVANA	transcript	31328086	31332758	0	+	.	gene_id "ENSMUSG00000116762.3"; transcript_id "ENSMUST00000255448.1"; gene_type "lncRNA"; gene_name "Gm46560"; transcript_type "lncRNA"; transcript_name "Gm46560-211"; level 2; mgi_id "MGI:5826197"; tag "basic"; tag "TAGENE"; havana_gene "OTTMUSG00000071342.1";
chr16	HAVANA	exon	31328989	31329494	0	+	.	gene_id "ENSMUSG00000116762.3"; transcript_id "ENSMUST00000255449.1"; gene_type "lncRNA"; gene_name "Gm46560"; transcript_type "lncRNA"; transcript_name "Gm46560-212"; exon_number 1; exon_id "ENSMUSE00001507571.1"; level 2; mgi_id "MGI:5826197"; tag "TAGENE"; havana_gene "OTTMUSG00000071342.1";
chr16	HAVANA	transcript	31328989	31332769	0	+	.	gene_id "ENSMUSG00000116762.3"; transcript_id "ENSMUST00000255449.1"; gene_type "lncRNA"; gene_name "Gm46560"; transcript_type "lncRNA"; transcript_name "Gm46560-212"; level 2; mgi_id "MGI:5826197"; tag "TAGENE"; havana_gene "OTTMUSG00000071342.1";
chr16	HAVANA	exon	31329122	31329494	0	+	.	gene_id "ENSMUSG00000116762.3"; transcript_id "ENSMUST00000255439.1"; gene_type "lncRNA"; gene_name "Gm46560"; transcript_type "lncRNA"; transcript_name "Gm46560-202"; exon_number 2; exon_id "ENSMUSE00001445684.2"; level 2; mgi_id "MGI:5826197"; tag "Ensembl_canonical"; tag "GENCODE_Primary"; tag "TAGENE"; havana_gene "OTTMUSG00000071342.1";
chr16	HAVANA	exon	31329122	31329494	0	+	.	gene_id "ENSMUSG00000116762.3"; transcript_id "ENSMUST00000231805.2"; gene_type "lncRNA"; gene_name "Gm46560"; transcript_type "lncRNA"; transcript_name "Gm46560-201"; exon_number 2; exon_id "ENSMUSE00001445684.2"; level 2; mgi_id "MGI:5826197"; tag "RNA_Seq_supported_only"; havana_gene "OTTMUSG00000071342.1"; havana_transcript "OTTMUST00000172719.1";
chr16	HAVANA	exon	31329122	31329494	0	+	.	gene_id "ENSMUSG00000116762.3"; transcript_id "ENSMUST00000255458.1"; gene_type "lncRNA"; gene_name "Gm46560"; transcript_type "lncRNA"; transcript_name "Gm46560-221"; exon_number 2; exon_id "ENSMUSE00001445684.2"; level 2; mgi_id "MGI:5826197"; tag "basic"; tag "TAGENE"; havana_gene "OTTMUSG00000071342.1";
chr16	HAVANA	exon	31329122	31329494	0	+	.	gene_id "ENSMUSG00000116762.3"; transcript_id "ENSMUST00000255446.1"; gene_type "lncRNA"; gene_name "Gm46560"; transcript_type "lncRNA"; transcript_name "Gm46560-209"; exon_number 2; exon_id "ENSMUSE00001445684.2"; level 2; mgi_id "MGI:5826197"; tag "TAGENE"; havana_gene "OTTMUSG00000071342.1";
chr16	HAVANA	exon	31329122	31329494	0	+	.	gene_id "ENSMUSG00000116762.3"; transcript_id "ENSMUST00000255448.1"; gene_type "lncRNA"; gene_name "Gm46560"; transcript_type "lncRNA"; transcript_name "Gm46560-211"; exon_number 2; exon_id "ENSMUSE00001445684.2"; level 2; mgi_id "MGI:5826197"; tag "basic"; tag "TAGENE"; havana_gene "OTTMUSG00000071342.1";
chr16	HAVANA	exon	31329132	31329297	0	+	.	gene_id "ENSMUSG00000116762.3"; transcript_id "ENSMUST00000255450.1"; gene_type "lncRNA"; gene_name "Gm46560"; transcript_type "lncRNA"; transcript_name "Gm46560-213"; exon_number 1; exon_id "ENSMUSE00001507585.1"; level 2; mgi_id "MGI:5826197"; tag "TAGENE"; havana_gene "OTTMUSG00000071342.1";
chr16	HAVANA	transcript	31329132	31332744	0	+	.	gene_id "ENSMUSG00000116762.3"; transcript_id "ENSMUST00000255450.1"; gene_type "lncRNA"; gene_name "Gm46560"; transcript_type "lncRNA"; transcript_name "Gm46560-213"; level 2; mgi_id "MGI:5826197"; tag "TAGENE"; havana_gene "OTTMUSG00000071342.1";
chr16	HAVANA	exon	31329133	31329297	0	+	.	gene_id "ENSMUSG00000116762.3"; transcript_id "ENSMUST00000255454.1"; gene_type "lncRNA"; gene_name "Gm46560"; transcript_type "lncRNA"; transcript_name "Gm46560-217"; exon_number 1; exon_id "ENSMUSE00001507582.1"; level 2; mgi_id "MGI:5826197"; tag "TAGENE"; havana_gene "OTTMUSG00000071342.1";
chr16	HAVANA	exon	31329133	31329297	0	+	.	gene_id "ENSMUSG00000116762.3"; transcript_id "ENSMUST00000255451.1"; gene_type "lncRNA"; gene_name "Gm46560"; transcript_type "lncRNA"; transcript_name "Gm46560-214"; exon_number 1; exon_id "ENSMUSE00001507582.1"; level 2; mgi_id "MGI:5826197"; tag "TAGENE"; havana_gene "OTTMUSG00000071342.1";
chr16	HAVANA	exon	31329133	31329297	0	+	.	gene_id "ENSMUSG00000116762.3"; transcript_id "ENSMUST00000255452.1"; gene_type "lncRNA"; gene_name "Gm46560"; transcript_type "lncRNA"; transcript_name "Gm46560-215"; exon_number 1; exon_id "ENSMUSE00001507582.1"; level 2; mgi_id "MGI:5826197"; tag "TAGENE"; havana_gene "OTTMUSG00000071342.1";
chr16	HAVANA	transcript	31329133	31332740	0	+	.	gene_id "ENSMUSG00000116762.3"; transcript_id "ENSMUST00000255454.1"; gene_type "lncRNA"; gene_name "Gm46560"; transcript_type "lncRNA"; transcript_name "Gm46560-217"; level 2; mgi_id "MGI:5826197"; tag "TAGENE"; havana_gene "OTTMUSG00000071342.1";
chr16	HAVANA	transcript	31329133	31332744	0	+	.	gene_id "ENSMUSG00000116762.3"; transcript_id "ENSMUST00000255451.1"; gene_type "lncRNA"; gene_name "Gm46560"; transcript_type "lncRNA"; transcript_name "Gm46560-214"; level 2; mgi_id "MGI:5826197"; tag "TAGENE"; havana_gene "OTTMUSG00000071342.1";
chr16	HAVANA	transcript	31329133	31332744	0	+	.	gene_id "ENSMUSG00000116762.3"; transcript_id "ENSMUST00000255452.1"; gene_type "lncRNA"; gene_name "Gm46560"; transcript_type "lncRNA"; transcript_name "Gm46560-215"; level 2; mgi_id "MGI:5826197"; tag "TAGENE"; havana_gene "OTTMUSG00000071342.1";
chr16	HAVANA	exon	31329136	31329494	0	+	.	gene_id "ENSMUSG00000116762.3"; transcript_id "ENSMUST00000255453.1"; gene_type "lncRNA"; gene_name "Gm46560"; transcript_type "lncRNA"; transcript_name "Gm46560-216"; exon_number 1; exon_id "ENSMUSE00001507577.1"; level 2; mgi_id "MGI:5826197"; tag "basic"; tag "TAGENE"; havana_gene "OTTMUSG00000071342.1";
chr16	HAVANA	transcript	31329136	31332744	0	+	.	gene_id "ENSMUSG00000116762.3"; transcript_id "ENSMUST00000255453.1"; gene_type "lncRNA"; gene_name "Gm46560"; transcript_type "lncRNA"; transcript_name "Gm46560-216"; level 2; mgi_id "MGI:5826197"; tag "basic"; tag "TAGENE"; havana_gene "OTTMUSG00000071342.1";
chr16	HAVANA	exon	31329160	31329494	0	+	.	gene_id "ENSMUSG00000116762.3"; transcript_id "ENSMUST00000255455.1"; gene_type "lncRNA"; gene_name "Gm46560"; transcript_type "lncRNA"; transcript_name "Gm46560-218"; exon_number 1; exon_id "ENSMUSE00001507603.1"; level 2; mgi_id "MGI:5826197"; tag "TAGENE"; havana_gene "OTTMUSG00000071342.1";
chr16	HAVANA	transcript	31329160	31332758	0	+	.	gene_id "ENSMUSG00000116762.3"; transcript_id "ENSMUST00000255455.1"; gene_type "lncRNA"; gene_name "Gm46560"; transcript_type "lncRNA"; transcript_name "Gm46560-218"; level 2; mgi_id "MGI:5826197"; tag "TAGENE"; havana_gene "OTTMUSG00000071342.1";
chr16	HAVANA	exon	31329185	31329494	0	+	.	gene_id "ENSMUSG00000116762.3"; transcript_id "ENSMUST00000255456.1"; gene_type "lncRNA"; gene_name "Gm46560"; transcript_type "lncRNA"; transcript_name "Gm46560-219"; exon_number 1; exon_id "ENSMUSE00001507583.1"; level 2; mgi_id "MGI:5826197"; tag "basic"; tag "TAGENE"; havana_gene "OTTMUSG00000071342.1";
chr16	HAVANA	transcript	31329185	31332745	0	+	.	gene_id "ENSMUSG00000116762.3"; transcript_id "ENSMUST00000255456.1"; gene_type "lncRNA"; gene_name "Gm46560"; transcript_type "lncRNA"; transcript_name "Gm46560-219"; level 2; mgi_id "MGI:5826197"; tag "basic"; tag "TAGENE"; havana_gene "OTTMUSG00000071342.1";
chr16	HAVANA	exon	31329357	31329494	0	+	.	gene_id "ENSMUSG00000116762.3"; transcript_id "ENSMUST00000255444.1"; gene_type "lncRNA"; gene_name "Gm46560"; transcript_type "lncRNA"; transcript_name "Gm46560-207"; exon_number 2; exon_id "ENSMUSE00001507602.1"; level 2; mgi_id "MGI:5826197"; tag "TAGENE"; havana_gene "OTTMUSG00000071342.1";
chr16	HAVANA	exon	31329357	31329494	0	+	.	gene_id "ENSMUSG00000116762.3"; transcript_id "ENSMUST00000255440.1"; gene_type "lncRNA"; gene_name "Gm46560"; transcript_type "lncRNA"; transcript_name "Gm46560-203"; exon_number 2; exon_id "ENSMUSE00001507602.1"; level 2; mgi_id "MGI:5826197"; tag "basic"; tag "TAGENE"; havana_gene "OTTMUSG00000071342.1";
chr16	HAVANA	exon	31329357	31329494	0	+	.	gene_id "ENSMUSG00000116762.3"; transcript_id "ENSMUST00000255441.1"; gene_type "lncRNA"; gene_name "Gm46560"; transcript_type "lncRNA"; transcript_name "Gm46560-204"; exon_number 2; exon_id "ENSMUSE00001507602.1"; level 2; mgi_id "MGI:5826197"; tag "TAGENE"; havana_gene "OTTMUSG00000071342.1";
chr16	HAVANA	exon	31329357	31329494	0	+	.	gene_id "ENSMUSG00000116762.3"; transcript_id "ENSMUST00000255442.1"; gene_type "lncRNA"; gene_name "Gm46560"; transcript_type "lncRNA"; transcript_name "Gm46560-205"; exon_number 2; exon_id "ENSMUSE00001507602.1"; level 2; mgi_id "MGI:5826197"; tag "TAGENE"; havana_gene "OTTMUSG00000071342.1";
chr16	HAVANA	exon	31329357	31329494	0	+	.	gene_id "ENSMUSG00000116762.3"; transcript_id "ENSMUST00000255443.1"; gene_type "lncRNA"; gene_name "Gm46560"; transcript_type "lncRNA"; transcript_name "Gm46560-206"; exon_number 2; exon_id "ENSMUSE00001507602.1"; level 2; mgi_id "MGI:5826197"; tag "TAGENE"; havana_gene "OTTMUSG00000071342.1";
chr16	HAVANA	exon	31329357	31329494	0	+	.	gene_id "ENSMUSG00000116762.3"; transcript_id "ENSMUST00000255445.1"; gene_type "lncRNA"; gene_name "Gm46560"; transcript_type "lncRNA"; transcript_name "Gm46560-208"; exon_number 2; exon_id "ENSMUSE00001507602.1"; level 2; mgi_id "MGI:5826197"; tag "TAGENE"; havana_gene "OTTMUSG00000071342.1";
chr16	HAVANA	exon	31329357	31329494	0	+	.	gene_id "ENSMUSG00000116762.3"; transcript_id "ENSMUST00000255459.1"; gene_type "lncRNA"; gene_name "Gm46560"; transcript_type "lncRNA"; transcript_name "Gm46560-222"; exon_number 2; exon_id "ENSMUSE00001507602.1"; level 2; mgi_id "MGI:5826197"; tag "TAGENE"; havana_gene "OTTMUSG00000071342.1";
chr16	ENSEMBL_gcm37	exon	31329357	31329494	0.0468352107964492	+	.	gene_id "ENSMUSG00000116762.3"; transcript_id "ENSMUSG00000116762.3_tx_12"; exon_id "chr16_31329357_31329494_+"; exonnum "2"; txlen "543";
chr16	ENSEMBL_gcm37	exon	31329357	31329494	0.0468352107964492	+	.	gene_id "ENSMUSG00000116762.3"; transcript_id "ENSMUSG00000116762.3_tx_13"; exon_id "chr16_31329357_31329494_+"; exonnum "2"; txlen "1279";
chr16	ENSEMBL_gcm37	exon	31329357	31329494	0.0468352107964492	+	.	gene_id "ENSMUSG00000116762.3"; transcript_id "ENSMUSG00000116762.3_tx_14"; exon_id "chr16_31329357_31329494_+"; exonnum "2"; txlen "692";
chr16	ENSEMBL_gcm37	exon	31329357	31329494	0.0377596844573521	+	.	gene_id "ENSMUSG00000116762.3"; transcript_id "ENSMUSG00000116762.3_tx_17"; exon_id "chr16_31329357_31329494_+"; exonnum "2"; txlen "1266";
chr16	ENSEMBL_gcm37	exon	31329357	31329494	0.0264423960653571	+	.	gene_id "ENSMUSG00000116762.3"; transcript_id "ENSMUSG00000116762.3_tx_20"; exon_id "chr16_31329357_31329494_+"; exonnum "2"; txlen "530";
chr16	HAVANA	exon	31329419	31329494	0	+	.	gene_id "ENSMUSG00000116762.3"; transcript_id "ENSMUST00000255451.1"; gene_type "lncRNA"; gene_name "Gm46560"; transcript_type "lncRNA"; transcript_name "Gm46560-214"; exon_number 2; exon_id "ENSMUSE00001507595.1"; level 2; mgi_id "MGI:5826197"; tag "TAGENE"; havana_gene "OTTMUSG00000071342.1";
chr16	HAVANA	exon	31329419	31329494	0	+	.	gene_id "ENSMUSG00000116762.3"; transcript_id "ENSMUST00000255457.1"; gene_type "lncRNA"; gene_name "Gm46560"; transcript_type "lncRNA"; transcript_name "Gm46560-220"; exon_number 1; exon_id "ENSMUSE00001507595.1"; level 2; mgi_id "MGI:5826197"; tag "TAGENE"; havana_gene "OTTMUSG00000071342.1";
chr16	HAVANA	transcript	31329419	31332769	0	+	.	gene_id "ENSMUSG00000116762.3"; transcript_id "ENSMUST00000255457.1"; gene_type "lncRNA"; gene_name "Gm46560"; transcript_type "lncRNA"; transcript_name "Gm46560-220"; level 2; mgi_id "MGI:5826197"; tag "TAGENE"; havana_gene "OTTMUSG00000071342.1";
chr16	HAVANA	exon	31330004	31330595	0	+	.	gene_id "ENSMUSG00000116762.3"; transcript_id "ENSMUST00000231805.2"; gene_type "lncRNA"; gene_name "Gm46560"; transcript_type "lncRNA"; transcript_name "Gm46560-201"; exon_number 3; exon_id "ENSMUSE00001445041.2"; level 2; mgi_id "MGI:5826197"; tag "RNA_Seq_supported_only"; havana_gene "OTTMUSG00000071342.1"; havana_transcript "OTTMUST00000172719.1";
chr16	HAVANA	exon	31330004	31330986	0	+	.	gene_id "ENSMUSG00000116762.3"; transcript_id "ENSMUST00000255444.1"; gene_type "lncRNA"; gene_name "Gm46560"; transcript_type "lncRNA"; transcript_name "Gm46560-207"; exon_number 3; exon_id "ENSMUSE00001507572.1"; level 2; mgi_id "MGI:5826197"; tag "TAGENE"; havana_gene "OTTMUSG00000071342.1";
chr16	HAVANA	exon	31330004	31330986	0	+	.	gene_id "ENSMUSG00000116762.3"; transcript_id "ENSMUST00000255459.1"; gene_type "lncRNA"; gene_name "Gm46560"; transcript_type "lncRNA"; transcript_name "Gm46560-222"; exon_number 3; exon_id "ENSMUSE00001507572.1"; level 2; mgi_id "MGI:5826197"; tag "TAGENE"; havana_gene "OTTMUSG00000071342.1";
chr16	ENSEMBL_gcm37	exon	31330004	31330986	0.0468352107964492	+	.	gene_id "ENSMUSG00000116762.3"; transcript_id "ENSMUSG00000116762.3_tx_13"; exon_id "chr16_31330004_31330986_+"; exonnum "3"; txlen "1279";
chr16	ENSEMBL_gcm37	exon	31330004	31330986	0.0377596844573521	+	.	gene_id "ENSMUSG00000116762.3"; transcript_id "ENSMUSG00000116762.3_tx_17"; exon_id "chr16_31330004_31330986_+"; exonnum "3"; txlen "1266";
chr16	HAVANA	exon	31330004	31331035	0	+	.	gene_id "ENSMUSG00000116762.3"; transcript_id "ENSMUST00000255458.1"; gene_type "lncRNA"; gene_name "Gm46560"; transcript_type "lncRNA"; transcript_name "Gm46560-221"; exon_number 3; exon_id "ENSMUSE00001507597.1"; level 2; mgi_id "MGI:5826197"; tag "basic"; tag "TAGENE"; havana_gene "OTTMUSG00000071342.1";
chr16	HAVANA	exon	31331382	31331509	0	+	.	gene_id "ENSMUSG00000116762.3"; transcript_id "ENSMUST00000255453.1"; gene_type "lncRNA"; gene_name "Gm46560"; transcript_type "lncRNA"; transcript_name "Gm46560-216"; exon_number 2; exon_id "ENSMUSE00001507592.1"; level 2; mgi_id "MGI:5826197"; tag "basic"; tag "TAGENE"; havana_gene "OTTMUSG00000071342.1";
chr16	HAVANA	exon	31331392	31331509	0	+	.	gene_id "ENSMUSG00000116762.3"; transcript_id "ENSMUST00000255442.1"; gene_type "lncRNA"; gene_name "Gm46560"; transcript_type "lncRNA"; transcript_name "Gm46560-205"; exon_number 3; exon_id "ENSMUSE00001507604.1"; level 2; mgi_id "MGI:5826197"; tag "TAGENE"; havana_gene "OTTMUSG00000071342.1";
chr16	HAVANA	exon	31331392	31331509	0	+	.	gene_id "ENSMUSG00000116762.3"; transcript_id "ENSMUST00000255445.1"; gene_type "lncRNA"; gene_name "Gm46560"; transcript_type "lncRNA"; transcript_name "Gm46560-208"; exon_number 3; exon_id "ENSMUSE00001507604.1"; level 2; mgi_id "MGI:5826197"; tag "TAGENE"; havana_gene "OTTMUSG00000071342.1";
chr16	HAVANA	exon	31331392	31331509	0	+	.	gene_id "ENSMUSG00000116762.3"; transcript_id "ENSMUST00000255448.1"; gene_type "lncRNA"; gene_name "Gm46560"; transcript_type "lncRNA"; transcript_name "Gm46560-211"; exon_number 3; exon_id "ENSMUSE00001507604.1"; level 2; mgi_id "MGI:5826197"; tag "basic"; tag "TAGENE"; havana_gene "OTTMUSG00000071342.1";
chr16	HAVANA	exon	31331392	31331509	0	+	.	gene_id "ENSMUSG00000116762.3"; transcript_id "ENSMUST00000255449.1"; gene_type "lncRNA"; gene_name "Gm46560"; transcript_type "lncRNA"; transcript_name "Gm46560-212"; exon_number 2; exon_id "ENSMUSE00001507604.1"; level 2; mgi_id "MGI:5826197"; tag "TAGENE"; havana_gene "OTTMUSG00000071342.1";
chr16	HAVANA	exon	31331392	31331509	0	+	.	gene_id "ENSMUSG00000116762.3"; transcript_id "ENSMUST00000255454.1"; gene_type "lncRNA"; gene_name "Gm46560"; transcript_type "lncRNA"; transcript_name "Gm46560-217"; exon_number 2; exon_id "ENSMUSE00001507604.1"; level 2; mgi_id "MGI:5826197"; tag "TAGENE"; havana_gene "OTTMUSG00000071342.1";
chr16	HAVANA	exon	31331392	31331509	0	+	.	gene_id "ENSMUSG00000116762.3"; transcript_id "ENSMUST00000255457.1"; gene_type "lncRNA"; gene_name "Gm46560"; transcript_type "lncRNA"; transcript_name "Gm46560-220"; exon_number 2; exon_id "ENSMUSE00001507604.1"; level 2; mgi_id "MGI:5826197"; tag "TAGENE"; havana_gene "OTTMUSG00000071342.1";
chr16	ENSEMBL_gcm37	exon	31331392	31331509	0.0468352107964492	+	.	gene_id "ENSMUSG00000116762.3"; transcript_id "ENSMUSG00000116762.3_tx_12"; exon_id "chr16_31331392_31331509_+"; exonnum "3"; txlen "543";
chr16	ENSEMBL_gcm37	exon	31331392	31331509	0.0468352107964492	+	.	gene_id "ENSMUSG00000116762.3"; transcript_id "ENSMUSG00000116762.3_tx_14"; exon_id "chr16_31331392_31331509_+"; exonnum "3"; txlen "692";
chr16	ENSEMBL_gcm37	exon	31331392	31331509	0.0264423960653571	+	.	gene_id "ENSMUSG00000116762.3"; transcript_id "ENSMUSG00000116762.3_tx_20"; exon_id "chr16_31331392_31331509_+"; exonnum "3"; txlen "530";
chr16	HAVANA	exon	31331424	31331509	0	+	.	gene_id "ENSMUSG00000116762.3"; transcript_id "ENSMUST00000255440.1"; gene_type "lncRNA"; gene_name "Gm46560"; transcript_type "lncRNA"; transcript_name "Gm46560-203"; exon_number 3; exon_id "ENSMUSE00001507601.1"; level 2; mgi_id "MGI:5826197"; tag "basic"; tag "TAGENE"; havana_gene "OTTMUSG00000071342.1";
chr16	HAVANA	exon	31331424	31331509	0	+	.	gene_id "ENSMUSG00000116762.3"; transcript_id "ENSMUST00000255455.1"; gene_type "lncRNA"; gene_name "Gm46560"; transcript_type "lncRNA"; transcript_name "Gm46560-218"; exon_number 2; exon_id "ENSMUSE00001507601.1"; level 2; mgi_id "MGI:5826197"; tag "TAGENE"; havana_gene "OTTMUSG00000071342.1";
chr16	HAVANA	exon	31331734	31331882	0	+	.	gene_id "ENSMUSG00000116762.3"; transcript_id "ENSMUST00000255443.1"; gene_type "lncRNA"; gene_name "Gm46560"; transcript_type "lncRNA"; transcript_name "Gm46560-206"; exon_number 3; exon_id "ENSMUSE00001507580.1"; level 2; mgi_id "MGI:5826197"; tag "TAGENE"; havana_gene "OTTMUSG00000071342.1";
chr16	HAVANA	exon	31331734	31331882	0	+	.	gene_id "ENSMUSG00000116762.3"; transcript_id "ENSMUST00000255452.1"; gene_type "lncRNA"; gene_name "Gm46560"; transcript_type "lncRNA"; transcript_name "Gm46560-215"; exon_number 2; exon_id "ENSMUSE00001507580.1"; level 2; mgi_id "MGI:5826197"; tag "TAGENE"; havana_gene "OTTMUSG00000071342.1";
chr16	HAVANA	exon	31331734	31331882	0	+	.	gene_id "ENSMUSG00000116762.3"; transcript_id "ENSMUST00000255456.1"; gene_type "lncRNA"; gene_name "Gm46560"; transcript_type "lncRNA"; transcript_name "Gm46560-219"; exon_number 2; exon_id "ENSMUSE00001507580.1"; level 2; mgi_id "MGI:5826197"; tag "basic"; tag "TAGENE"; havana_gene "OTTMUSG00000071342.1";
chr16	HAVANA	exon	31331734	31331882	0	+	.	gene_id "ENSMUSG00000116762.3"; transcript_id "ENSMUST00000255457.1"; gene_type "lncRNA"; gene_name "Gm46560"; transcript_type "lncRNA"; transcript_name "Gm46560-220"; exon_number 3; exon_id "ENSMUSE00001507580.1"; level 2; mgi_id "MGI:5826197"; tag "TAGENE"; havana_gene "OTTMUSG00000071342.1";
chr16	ENSEMBL_gcm37	exon	31331734	31331882	0.0468352107964492	+	.	gene_id "ENSMUSG00000116762.3"; transcript_id "ENSMUSG00000116762.3_tx_14"; exon_id "chr16_31331734_31331882_+"; exonnum "4"; txlen "692";
chr16	HAVANA	exon	31332630	31332740	0	+	.	gene_id "ENSMUSG00000116762.3"; transcript_id "ENSMUST00000255454.1"; gene_type "lncRNA"; gene_name "Gm46560"; transcript_type "lncRNA"; transcript_name "Gm46560-217"; exon_number 3; exon_id "ENSMUSE00001507574.1"; level 2; mgi_id "MGI:5826197"; tag "TAGENE"; havana_gene "OTTMUSG00000071342.1";
chr16	HAVANA	exon	31332630	31332744	0	+	.	gene_id "ENSMUSG00000116762.3"; transcript_id "ENSMUST00000255441.1"; gene_type "lncRNA"; gene_name "Gm46560"; transcript_type "lncRNA"; transcript_name "Gm46560-204"; exon_number 3; exon_id "ENSMUSE00001507598.1"; level 2; mgi_id "MGI:5826197"; tag "TAGENE"; havana_gene "OTTMUSG00000071342.1";
chr16	HAVANA	exon	31332630	31332744	0	+	.	gene_id "ENSMUSG00000116762.3"; transcript_id "ENSMUST00000255442.1"; gene_type "lncRNA"; gene_name "Gm46560"; transcript_type "lncRNA"; transcript_name "Gm46560-205"; exon_number 4; exon_id "ENSMUSE00001507598.1"; level 2; mgi_id "MGI:5826197"; tag "TAGENE"; havana_gene "OTTMUSG00000071342.1";
chr16	HAVANA	exon	31332630	31332744	0	+	.	gene_id "ENSMUSG00000116762.3"; transcript_id "ENSMUST00000255445.1"; gene_type "lncRNA"; gene_name "Gm46560"; transcript_type "lncRNA"; transcript_name "Gm46560-208"; exon_number 4; exon_id "ENSMUSE00001507598.1"; level 2; mgi_id "MGI:5826197"; tag "TAGENE"; havana_gene "OTTMUSG00000071342.1";
chr16	HAVANA	exon	31332630	31332744	0	+	.	gene_id "ENSMUSG00000116762.3"; transcript_id "ENSMUST00000255450.1"; gene_type "lncRNA"; gene_name "Gm46560"; transcript_type "lncRNA"; transcript_name "Gm46560-213"; exon_number 2; exon_id "ENSMUSE00001507598.1"; level 2; mgi_id "MGI:5826197"; tag "TAGENE"; havana_gene "OTTMUSG00000071342.1";
chr16	HAVANA	exon	31332630	31332744	0	+	.	gene_id "ENSMUSG00000116762.3"; transcript_id "ENSMUST00000255451.1"; gene_type "lncRNA"; gene_name "Gm46560"; transcript_type "lncRNA"; transcript_name "Gm46560-214"; exon_number 3; exon_id "ENSMUSE00001507598.1"; level 2; mgi_id "MGI:5826197"; tag "TAGENE"; havana_gene "OTTMUSG00000071342.1";
chr16	HAVANA	exon	31332630	31332744	0	+	.	gene_id "ENSMUSG00000116762.3"; transcript_id "ENSMUST00000255452.1"; gene_type "lncRNA"; gene_name "Gm46560"; transcript_type "lncRNA"; transcript_name "Gm46560-215"; exon_number 3; exon_id "ENSMUSE00001507598.1"; level 2; mgi_id "MGI:5826197"; tag "TAGENE"; havana_gene "OTTMUSG00000071342.1";
chr16	HAVANA	exon	31332630	31332744	0	+	.	gene_id "ENSMUSG00000116762.3"; transcript_id "ENSMUST00000255453.1"; gene_type "lncRNA"; gene_name "Gm46560"; transcript_type "lncRNA"; transcript_name "Gm46560-216"; exon_number 3; exon_id "ENSMUSE00001507598.1"; level 2; mgi_id "MGI:5826197"; tag "basic"; tag "TAGENE"; havana_gene "OTTMUSG00000071342.1";
chr16	HAVANA	exon	31332630	31332745	0	+	.	gene_id "ENSMUSG00000116762.3"; transcript_id "ENSMUST00000255456.1"; gene_type "lncRNA"; gene_name "Gm46560"; transcript_type "lncRNA"; transcript_name "Gm46560-219"; exon_number 3; exon_id "ENSMUSE00001507590.1"; level 2; mgi_id "MGI:5826197"; tag "basic"; tag "TAGENE"; havana_gene "OTTMUSG00000071342.1";
chr16	HAVANA	exon	31332630	31332758	0	+	.	gene_id "ENSMUSG00000116762.3"; transcript_id "ENSMUST00000255443.1"; gene_type "lncRNA"; gene_name "Gm46560"; transcript_type "lncRNA"; transcript_name "Gm46560-206"; exon_number 4; exon_id "ENSMUSE00001507591.1"; level 2; mgi_id "MGI:5826197"; tag "TAGENE"; havana_gene "OTTMUSG00000071342.1";
chr16	HAVANA	exon	31332630	31332758	0	+	.	gene_id "ENSMUSG00000116762.3"; transcript_id "ENSMUST00000255448.1"; gene_type "lncRNA"; gene_name "Gm46560"; transcript_type "lncRNA"; transcript_name "Gm46560-211"; exon_number 4; exon_id "ENSMUSE00001507591.1"; level 2; mgi_id "MGI:5826197"; tag "basic"; tag "TAGENE"; havana_gene "OTTMUSG00000071342.1";
chr16	HAVANA	exon	31332630	31332758	0	+	.	gene_id "ENSMUSG00000116762.3"; transcript_id "ENSMUST00000255455.1"; gene_type "lncRNA"; gene_name "Gm46560"; transcript_type "lncRNA"; transcript_name "Gm46560-218"; exon_number 3; exon_id "ENSMUSE00001507591.1"; level 2; mgi_id "MGI:5826197"; tag "TAGENE"; havana_gene "OTTMUSG00000071342.1";
chr16	ENSEMBL_gcm37	exon	31332630	31332758	0.0468352107964492	+	.	gene_id "ENSMUSG00000116762.3"; transcript_id "ENSMUSG00000116762.3_tx_12"; exon_id "chr16_31332630_31332758_+"; exonnum "4"; txlen "543";
chr16	ENSEMBL_gcm37	exon	31332630	31332758	0.0468352107964492	+	.	gene_id "ENSMUSG00000116762.3"; transcript_id "ENSMUSG00000116762.3_tx_14"; exon_id "chr16_31332630_31332758_+"; exonnum "5"; txlen "692";
chr16	ENSEMBL_gcm37	exon	31332630	31332758	0.0264423960653571	+	.	gene_id "ENSMUSG00000116762.3"; transcript_id "ENSMUSG00000116762.3_tx_20"; exon_id "chr16_31332630_31332758_+"; exonnum "4"; txlen "530";
chr16	HAVANA	exon	31332630	31332762	0	+	.	gene_id "ENSMUSG00000116762.3"; transcript_id "ENSMUST00000255440.1"; gene_type "lncRNA"; gene_name "Gm46560"; transcript_type "lncRNA"; transcript_name "Gm46560-203"; exon_number 4; exon_id "ENSMUSE00001507599.1"; level 2; mgi_id "MGI:5826197"; tag "basic"; tag "TAGENE"; havana_gene "OTTMUSG00000071342.1";
chr16	HAVANA	exon	31332630	31332767	0	+	.	gene_id "ENSMUSG00000116762.3"; transcript_id "ENSMUST00000255446.1"; gene_type "lncRNA"; gene_name "Gm46560"; transcript_type "lncRNA"; transcript_name "Gm46560-209"; exon_number 3; exon_id "ENSMUSE00001507573.1"; level 2; mgi_id "MGI:5826197"; tag "TAGENE"; havana_gene "OTTMUSG00000071342.1";
chr16	HAVANA	exon	31332630	31332769	0	+	.	gene_id "ENSMUSG00000116762.3"; transcript_id "ENSMUST00000255447.1"; gene_type "lncRNA"; gene_name "Gm46560"; transcript_type "lncRNA"; transcript_name "Gm46560-210"; exon_number 2; exon_id "ENSMUSE00001507593.1"; level 2; mgi_id "MGI:5826197"; tag "basic"; tag "TAGENE"; havana_gene "OTTMUSG00000071342.1";
chr16	HAVANA	exon	31332630	31332769	0	+	.	gene_id "ENSMUSG00000116762.3"; transcript_id "ENSMUST00000255449.1"; gene_type "lncRNA"; gene_name "Gm46560"; transcript_type "lncRNA"; transcript_name "Gm46560-212"; exon_number 3; exon_id "ENSMUSE00001507593.1"; level 2; mgi_id "MGI:5826197"; tag "TAGENE"; havana_gene "OTTMUSG00000071342.1";
chr16	HAVANA	exon	31332630	31332769	0	+	.	gene_id "ENSMUSG00000116762.3"; transcript_id "ENSMUST00000255457.1"; gene_type "lncRNA"; gene_name "Gm46560"; transcript_type "lncRNA"; transcript_name "Gm46560-220"; exon_number 4; exon_id "ENSMUSE00001507593.1"; level 2; mgi_id "MGI:5826197"; tag "TAGENE"; havana_gene "OTTMUSG00000071342.1";
chr16	HAVANA	exon	31332630	31332832	0	+	.	gene_id "ENSMUSG00000116762.3"; transcript_id "ENSMUST00000255439.1"; gene_type "lncRNA"; gene_name "Gm46560"; transcript_type "lncRNA"; transcript_name "Gm46560-202"; exon_number 3; exon_id "ENSMUSE00001507594.1"; level 2; mgi_id "MGI:5826197"; tag "Ensembl_canonical"; tag "GENCODE_Primary"; tag "TAGENE"; havana_gene "OTTMUSG00000071342.1";
chr16	sragcm37_es	exon	31347253	31347701	0.00170605168589699	+	.	gene_id "sragcm37_gene_27886"; transcript_id "sragcm37_gene_27886_tx_2"; exon_id "chr16_31347253_31347701_+"; exonnum "1"; txlen "607";
chr16	sragcm37_mid	exon	31352282	31352368	0.00170605168589699	+	.	gene_id "sragcm37_gene_27886"; transcript_id "sragcm37_gene_27886_tx_2"; exon_id "chr16_31352282_31352368_+"; exonnum "2"; txlen "607";
chr16	sragcm37_ss	exon	31352957	31353027	0.00170605168589699	+	.	gene_id "sragcm37_gene_27886"; transcript_id "sragcm37_gene_27886_tx_2"; exon_id "chr16_31352957_31353027_+"; exonnum "3"; txlen "607";
chr16	HAVANA	exon	31389316	31389615	0	+	.	gene_id "ENSMUSG00000127506.1"; transcript_id "ENSMUST00000282709.1"; gene_type "lncRNA"; gene_name "ENSMUSG00000127506"; transcript_type "lncRNA"; transcript_name "ENSMUST00000282709"; exon_number 1; exon_id "ENSMUSE00001560114.1"; level 2; tag "TAGENE";
chr16	HAVANA	transcript	31389316	31394831	0	+	.	gene_id "ENSMUSG00000127506.1"; transcript_id "ENSMUST00000282709.1"; gene_type "lncRNA"; gene_name "ENSMUSG00000127506"; transcript_type "lncRNA"; transcript_name "ENSMUST00000282709"; level 2; tag "TAGENE";
chr16	HAVANA	gene	31389316	31402973	0	+	.	gene_id "ENSMUSG00000127506.1"; gene_type "lncRNA"; gene_name "ENSMUSG00000127506"; level 2;
chr16	HAVANA	exon	31389428	31389615	0	+	.	gene_id "ENSMUSG00000127506.1"; transcript_id "ENSMUST00000282710.1"; gene_type "lncRNA"; gene_name "ENSMUSG00000127506"; transcript_type "lncRNA"; transcript_name "ENSMUST00000282710"; exon_number 1; exon_id "ENSMUSE00001560116.1"; level 2; tag "basic"; tag "TAGENE";
chr16	HAVANA	transcript	31389428	31394831	0	+	.	gene_id "ENSMUSG00000127506.1"; transcript_id "ENSMUST00000282710.1"; gene_type "lncRNA"; gene_name "ENSMUSG00000127506"; transcript_type "lncRNA"; transcript_name "ENSMUST00000282710"; level 2; tag "basic"; tag "TAGENE";
chr16	HAVANA	exon	31391482	31391575	0	+	.	gene_id "ENSMUSG00000127506.1"; transcript_id "ENSMUST00000282710.1"; gene_type "lncRNA"; gene_name "ENSMUSG00000127506"; transcript_type "lncRNA"; transcript_name "ENSMUST00000282710"; exon_number 2; exon_id "ENSMUSE00001560119.1"; level 2; tag "basic"; tag "TAGENE";
chr16	HAVANA	exon	31394624	31394831	0	+	.	gene_id "ENSMUSG00000127506.1"; transcript_id "ENSMUST00000282709.1"; gene_type "lncRNA"; gene_name "ENSMUSG00000127506"; transcript_type "lncRNA"; transcript_name "ENSMUST00000282709"; exon_number 2; exon_id "ENSMUSE00001560117.1"; level 2; tag "TAGENE";
chr16	HAVANA	exon	31394624	31394831	0	+	.	gene_id "ENSMUSG00000127506.1"; transcript_id "ENSMUST00000282710.1"; gene_type "lncRNA"; gene_name "ENSMUSG00000127506"; transcript_type "lncRNA"; transcript_name "ENSMUST00000282710"; exon_number 3; exon_id "ENSMUSE00001560117.1"; level 2; tag "basic"; tag "TAGENE";
chr16	HAVANA	exon	31394817	31394947	0	+	.	gene_id "ENSMUSG00000127506.1"; transcript_id "ENSMUST00000282708.1"; gene_type "lncRNA"; gene_name "ENSMUSG00000127506"; transcript_type "lncRNA"; transcript_name "ENSMUST00000282708"; exon_number 1; exon_id "ENSMUSE00001560115.1"; level 2; tag "basic"; tag "Ensembl_canonical"; tag "GENCODE_Primary"; tag "TAGENE";
chr16	HAVANA	transcript	31394817	31402973	0	+	.	gene_id "ENSMUSG00000127506.1"; transcript_id "ENSMUST00000282708.1"; gene_type "lncRNA"; gene_name "ENSMUSG00000127506"; transcript_type "lncRNA"; transcript_name "ENSMUST00000282708"; level 2; tag "basic"; tag "Ensembl_canonical"; tag "GENCODE_Primary"; tag "TAGENE";
chr16	HAVANA	exon	31402666	31402973	0	+	.	gene_id "ENSMUSG00000127506.1"; transcript_id "ENSMUST00000282708.1"; gene_type "lncRNA"; gene_name "ENSMUSG00000127506"; transcript_type "lncRNA"; transcript_name "ENSMUST00000282708"; exon_number 2; exon_id "ENSMUSE00001560118.1"; level 2; tag "basic"; tag "Ensembl_canonical"; tag "GENCODE_Primary"; tag "TAGENE";
chr16	sragcm37_mid	exon	31436021	31436133	0.0267657768804396	+	.	gene_id "ENSMUSG00000116597.3"; transcript_id "ENSMUSG00000116597.3_tx_4"; exon_id "chr16_31436021_31436133_+"; exonnum "1"; txlen "4960";
chr16	HAVANA	exon	31436553	31437175	0	+	.	gene_id "ENSMUSG00000116597.3"; transcript_id "ENSMUST00000232340.2"; gene_type "lncRNA"; gene_name "Gm536"; transcript_type "lncRNA"; transcript_name "Gm536-202"; exon_number 1; exon_id "ENSMUSE00001446823.2"; level 2; mgi_id "MGI:2685382"; tag "RNA_Seq_supported_partial"; tag "basic"; havana_gene "OTTMUSG00000071344.1"; havana_transcript "OTTMUST00000172721.1";
chr16	HAVANA	transcript	31436553	31444110	0	+	.	gene_id "ENSMUSG00000116597.3"; transcript_id "ENSMUST00000232340.2"; gene_type "lncRNA"; gene_name "Gm536"; transcript_type "lncRNA"; transcript_name "Gm536-202"; level 2; mgi_id "MGI:2685382"; tag "RNA_Seq_supported_partial"; tag "basic"; havana_gene "OTTMUSG00000071344.1"; havana_transcript "OTTMUST00000172721.1";
chr16	HAVANA	gene	31436553	31457824	0	+	.	gene_id "ENSMUSG00000116597.3"; gene_type "lncRNA"; gene_name "Gm536"; level 2; mgi_id "MGI:2685382"; havana_gene "OTTMUSG00000071344.1";
chr16	sragcm37_es	exon	31436743	31436772	0.0249198612335128	+	.	gene_id "ENSMUSG00000116597.3"; transcript_id "ENSMUSG00000116597.3_tx_5"; exon_id "chr16_31436743_31436772_+"; exonnum "1"; txlen "4877";
chr16	HAVANA	exon	31436951	31437175	0	+	.	gene_id "ENSMUSG00000116597.3"; transcript_id "ENSMUST00000232209.3"; gene_type "lncRNA"; gene_name "Gm536"; transcript_type "lncRNA"; transcript_name "Gm536-201"; exon_number 1; exon_id "ENSMUSE00001631060.1"; level 2; mgi_id "MGI:2685382"; tag "Ensembl_canonical"; tag "GENCODE_Primary"; tag "TAGENE"; havana_gene "OTTMUSG00000071344.1"; havana_transcript "OTTMUST00000172722.1";
chr16	HAVANA	transcript	31436951	31457824	0	+	.	gene_id "ENSMUSG00000116597.3"; transcript_id "ENSMUST00000232209.3"; gene_type "lncRNA"; gene_name "Gm536"; transcript_type "lncRNA"; transcript_name "Gm536-201"; level 2; mgi_id "MGI:2685382"; tag "Ensembl_canonical"; tag "GENCODE_Primary"; tag "TAGENE"; havana_gene "OTTMUSG00000071344.1"; havana_transcript "OTTMUST00000172722.1";
chr16	sragcm37_mid	exon	31437233	31437872	0.0267657768804396	+	.	gene_id "ENSMUSG00000116597.3"; transcript_id "ENSMUSG00000116597.3_tx_4"; exon_id "chr16_31437233_31437872_+"; exonnum "2"; txlen "4960";
chr16	sragcm37_mid	exon	31437233	31437872	0.0249198612335128	+	.	gene_id "ENSMUSG00000116597.3"; transcript_id "ENSMUSG00000116597.3_tx_5"; exon_id "chr16_31437233_31437872_+"; exonnum "2"; txlen "4877";
chr16	HAVANA	exon	31439904	31444110	0	+	.	gene_id "ENSMUSG00000116597.3"; transcript_id "ENSMUST00000232340.2"; gene_type "lncRNA"; gene_name "Gm536"; transcript_type "lncRNA"; transcript_name "Gm536-202"; exon_number 2; exon_id "ENSMUSE00001446519.2"; level 2; mgi_id "MGI:2685382"; tag "RNA_Seq_supported_partial"; tag "basic"; havana_gene "OTTMUSG00000071344.1"; havana_transcript "OTTMUST00000172721.1";
chr16	ENSEMBL_gcm37	exon	31439904	31444110	0.0267657768804396	+	.	gene_id "ENSMUSG00000116597.3"; transcript_id "ENSMUSG00000116597.3_tx_4"; exon_id "chr16_31439904_31444110_+"; exonnum "3"; txlen "4960";
chr16	ENSEMBL_gcm37	exon	31439904	31444110	0.0249198612335128	+	.	gene_id "ENSMUSG00000116597.3"; transcript_id "ENSMUSG00000116597.3_tx_5"; exon_id "chr16_31439904_31444110_+"; exonnum "3"; txlen "4877";
chr16	sragcm37_es	exon	31450356	31450551	0.25038314277224	+	.	gene_id "ENSMUSG00000116597.3"; transcript_id "ENSMUSG00000116597.3_tx_3"; exon_id "chr16_31450356_31450551_+"; exonnum "1"; txlen "825";
chr16	HAVANA	exon	31457196	31457824	0	+	.	gene_id "ENSMUSG00000116597.3"; transcript_id "ENSMUST00000232209.3"; gene_type "lncRNA"; gene_name "Gm536"; transcript_type "lncRNA"; transcript_name "Gm536-201"; exon_number 2; exon_id "ENSMUSE00001631061.1"; level 2; mgi_id "MGI:2685382"; tag "Ensembl_canonical"; tag "GENCODE_Primary"; tag "TAGENE"; havana_gene "OTTMUSG00000071344.1"; havana_transcript "OTTMUST00000172722.1";
chr16	ENSEMBL_gcm37	exon	31457196	31457824	0.25038314277224	+	.	gene_id "ENSMUSG00000116597.3"; transcript_id "ENSMUSG00000116597.3_tx_3"; exon_id "chr16_31457196_31457824_+"; exonnum "2"; txlen "825";
chr16	HAVANA	exon	31461194	31461334	0	+	.	gene_id "ENSMUSG00000135260.1"; transcript_id "ENSMUST00000329263.1"; gene_type "lncRNA"; gene_name "ENSMUSG00000135260"; transcript_type "lncRNA"; transcript_name "ENSMUST00000329263"; exon_number 1; exon_id "ENSMUSE00001649124.1"; level 2; tag "basic"; tag "Ensembl_canonical"; tag "GENCODE_Primary"; tag "TAGENE";
chr16	HAVANA	gene	31461194	31462016	0	+	.	gene_id "ENSMUSG00000135260.1"; gene_type "lncRNA"; gene_name "ENSMUSG00000135260"; level 2;
chr16	HAVANA	transcript	31461194	31462016	0	+	.	gene_id "ENSMUSG00000135260.1"; transcript_id "ENSMUST00000329263.1"; gene_type "lncRNA"; gene_name "ENSMUSG00000135260"; transcript_type "lncRNA"; transcript_name "ENSMUST00000329263"; level 2; tag "basic"; tag "Ensembl_canonical"; tag "GENCODE_Primary"; tag "TAGENE";
chr16	HAVANA	exon	31461795	31462016	0	+	.	gene_id "ENSMUSG00000135260.1"; transcript_id "ENSMUST00000329263.1"; gene_type "lncRNA"; gene_name "ENSMUSG00000135260"; transcript_type "lncRNA"; transcript_name "ENSMUST00000329263"; exon_number 2; exon_id "ENSMUSE00001649125.1"; level 2; tag "basic"; tag "Ensembl_canonical"; tag "GENCODE_Primary"; tag "TAGENE";
chr16	HAVANA	exon	31469934	31470279	0	+	.	gene_id "ENSMUSG00000130512.1"; transcript_id "ENSMUST00000300236.1"; gene_type "lncRNA"; gene_name "ENSMUSG00000130512"; transcript_type "lncRNA"; transcript_name "ENSMUST00000300236"; exon_number 1; exon_id "ENSMUSE00001593546.1"; level 2; tag "basic"; tag "Ensembl_canonical"; tag "GENCODE_Primary"; tag "TAGENE";
chr16	HAVANA	gene	31469934	31476295	0	+	.	gene_id "ENSMUSG00000130512.1"; gene_type "lncRNA"; gene_name "ENSMUSG00000130512"; level 2;
chr16	HAVANA	transcript	31469934	31476295	0	+	.	gene_id "ENSMUSG00000130512.1"; transcript_id "ENSMUST00000300236.1"; gene_type "lncRNA"; gene_name "ENSMUSG00000130512"; transcript_type "lncRNA"; transcript_name "ENSMUST00000300236"; level 2; tag "basic"; tag "Ensembl_canonical"; tag "GENCODE_Primary"; tag "TAGENE";
chr16	HAVANA	exon	31469998	31470279	0	+	.	gene_id "ENSMUSG00000130512.1"; transcript_id "ENSMUST00000300237.1"; gene_type "lncRNA"; gene_name "ENSMUSG00000130512"; transcript_type "lncRNA"; transcript_name "ENSMUST00000300237"; exon_number 1; exon_id "ENSMUSE00001593545.1"; level 2; tag "basic"; tag "TAGENE";
chr16	HAVANA	transcript	31469998	31472065	0	+	.	gene_id "ENSMUSG00000130512.1"; transcript_id "ENSMUST00000300237.1"; gene_type "lncRNA"; gene_name "ENSMUSG00000130512"; transcript_type "lncRNA"; transcript_name "ENSMUST00000300237"; level 2; tag "basic"; tag "TAGENE";
chr16	HAVANA	exon	31470390	31472065	0	+	.	gene_id "ENSMUSG00000130512.1"; transcript_id "ENSMUST00000300237.1"; gene_type "lncRNA"; gene_name "ENSMUSG00000130512"; transcript_type "lncRNA"; transcript_name "ENSMUST00000300237"; exon_number 2; exon_id "ENSMUSE00001593547.1"; level 2; tag "basic"; tag "TAGENE";
chr16	sragcm37_es	exon	31472749	31472872	0.349277472707697	+	.	gene_id "ENSMUSG00000130512.1"; transcript_id "ENSMUSG00000130512.1_tx_2"; exon_id "chr16_31472749_31472872_+"; exonnum "1"; txlen "1140";
chr16	HAVANA	exon	31475280	31476295	0	+	.	gene_id "ENSMUSG00000130512.1"; transcript_id "ENSMUST00000300236.1"; gene_type "lncRNA"; gene_name "ENSMUSG00000130512"; transcript_type "lncRNA"; transcript_name "ENSMUST00000300236"; exon_number 2; exon_id "ENSMUSE00001593548.1"; level 2; tag "basic"; tag "Ensembl_canonical"; tag "GENCODE_Primary"; tag "TAGENE";
chr16	ENSEMBL_gcm37	exon	31475280	31476295	0.349277472707697	+	.	gene_id "ENSMUSG00000130512.1"; transcript_id "ENSMUSG00000130512.1_tx_2"; exon_id "chr16_31475280_31476295_+"; exonnum "2"; txlen "1140";
chr16	HAVANA	exon	31482261	31482306	0	+	.	gene_id "ENSMUSG00000022770.18"; transcript_id "ENSMUST00000115205.9"; gene_type "protein_coding"; gene_name "Dlg1"; transcript_type "protein_coding"; transcript_name "Dlg1-206"; exon_number 1; exon_id "ENSMUSE00000434992.2"; level 2; protein_id "ENSMUSP00000110859.2"; transcript_support_level "1"; mgi_id "MGI:107231"; tag "basic"; tag "appris_alternative_1"; tag "CCDS"; ccdsid "CCDS57025.1"; havana_gene "OTTMUSG00000016269.1"; havana_transcript "OTTMUST00000039018.1";
chr16	HAVANA	UTR	31482261	31482306	0	+	.	gene_id "ENSMUSG00000022770.18"; transcript_id "ENSMUST00000115205.9"; gene_type "protein_coding"; gene_name "Dlg1"; transcript_type "protein_coding"; transcript_name "Dlg1-206"; exon_number 1; exon_id "ENSMUSE00000434992.2"; level 2; protein_id "ENSMUSP00000110859.2"; transcript_support_level "1"; mgi_id "MGI:107231"; tag "basic"; tag "appris_alternative_1"; tag "CCDS"; ccdsid "CCDS57025.1"; havana_gene "OTTMUSG00000016269.1"; havana_transcript "OTTMUST00000039018.1";
chr16	HAVANA	gene	31482261	31693947	0	+	.	gene_id "ENSMUSG00000022770.18"; gene_type "protein_coding"; gene_name "Dlg1"; level 2; mgi_id "MGI:107231"; havana_gene "OTTMUSG00000016269.1";
chr16	HAVANA	transcript	31482261	31693947	0	+	.	gene_id "ENSMUSG00000022770.18"; transcript_id "ENSMUST00000115205.9"; gene_type "protein_coding"; gene_name "Dlg1"; transcript_type "protein_coding"; transcript_name "Dlg1-206"; level 2; protein_id "ENSMUSP00000110859.2"; transcript_support_level "1"; mgi_id "MGI:107231"; tag "basic"; tag "appris_alternative_1"; tag "CCDS"; ccdsid "CCDS57025.1"; havana_gene "OTTMUSG00000016269.1"; havana_transcript "OTTMUST00000039018.1";
chr16	HAVANA	exon	31482727	31483139	0	+	.	gene_id "ENSMUSG00000022770.18"; transcript_id "ENSMUST00000115201.8"; gene_type "protein_coding"; gene_name "Dlg1"; transcript_type "protein_coding"; transcript_name "Dlg1-205"; exon_number 1; exon_id "ENSMUSE00000644422.3"; level 2; protein_id "ENSMUSP00000110855.2"; transcript_support_level "5"; mgi_id "MGI:107231"; tag "basic"; tag "appris_principal_3"; havana_gene "OTTMUSG00000016269.1"; havana_transcript "OTTMUST00000039023.1";
chr16	HAVANA	UTR	31482727	31483139	0	+	.	gene_id "ENSMUSG00000022770.18"; transcript_id "ENSMUST00000115201.8"; gene_type "protein_coding"; gene_name "Dlg1"; transcript_type "protein_coding"; transcript_name "Dlg1-205"; exon_number 1; exon_id "ENSMUSE00000644422.3"; level 2; protein_id "ENSMUSP00000110855.2"; transcript_support_level "5"; mgi_id "MGI:107231"; tag "basic"; tag "appris_principal_3"; havana_gene "OTTMUSG00000016269.1"; havana_transcript "OTTMUST00000039023.1";
chr16	HAVANA	transcript	31482727	31690664	0	+	.	gene_id "ENSMUSG00000022770.18"; transcript_id "ENSMUST00000115201.8"; gene_type "protein_coding"; gene_name "Dlg1"; transcript_type "protein_coding"; transcript_name "Dlg1-205"; level 2; protein_id "ENSMUSP00000110855.2"; transcript_support_level "5"; mgi_id "MGI:107231"; tag "basic"; tag "appris_principal_3"; havana_gene "OTTMUSG00000016269.1"; havana_transcript "OTTMUST00000039023.1";
chr16	ENSEMBL	exon	31482753	31483139	0	+	.	gene_id "ENSMUSG00000022770.18"; transcript_id "ENSMUST00000100001.10"; gene_type "protein_coding"; gene_name "Dlg1"; transcript_type "protein_coding"; transcript_name "Dlg1-203"; exon_number 1; exon_id "ENSMUSE00001001630.2"; level 3; protein_id "ENSMUSP00000097581.4"; transcript_support_level "5"; mgi_id "MGI:107231"; tag "basic"; tag "appris_alternative_1"; tag "CCDS"; ccdsid "CCDS57025.1"; havana_gene "OTTMUSG00000016269.1";
chr16	ENSEMBL	UTR	31482753	31483139	0	+	.	gene_id "ENSMUSG00000022770.18"; transcript_id "ENSMUST00000100001.10"; gene_type "protein_coding"; gene_name "Dlg1"; transcript_type "protein_coding"; transcript_name "Dlg1-203"; exon_number 1; exon_id "ENSMUSE00001001630.2"; level 3; protein_id "ENSMUSP00000097581.4"; transcript_support_level "5"; mgi_id "MGI:107231"; tag "basic"; tag "appris_alternative_1"; tag "CCDS"; ccdsid "CCDS57025.1"; havana_gene "OTTMUSG00000016269.1";
chr16	ENSEMBL	transcript	31482753	31692174	0	+	.	gene_id "ENSMUSG00000022770.18"; transcript_id "ENSMUST00000100001.10"; gene_type "protein_coding"; gene_name "Dlg1"; transcript_type "protein_coding"; transcript_name "Dlg1-203"; level 3; protein_id "ENSMUSP00000097581.4"; transcript_support_level "5"; mgi_id "MGI:107231"; tag "basic"; tag "appris_alternative_1"; tag "CCDS"; ccdsid "CCDS57025.1"; havana_gene "OTTMUSG00000016269.1";
chr16	HAVANA	exon	31482773	31483139	0	+	.	gene_id "ENSMUSG00000022770.18"; transcript_id "ENSMUST00000132176.8"; gene_type "protein_coding"; gene_name "Dlg1"; transcript_type "nonsense_mediated_decay"; transcript_name "Dlg1-209"; exon_number 1; exon_id "ENSMUSE00000741519.2"; level 2; protein_id "ENSMUSP00000138782.2"; transcript_support_level "1"; mgi_id "MGI:107231"; havana_gene "OTTMUSG00000016269.1"; havana_transcript "OTTMUST00000039017.1";
chr16	HAVANA	UTR	31482773	31483139	0	+	.	gene_id "ENSMUSG00000022770.18"; transcript_id "ENSMUST00000132176.8"; gene_type "protein_coding"; gene_name "Dlg1"; transcript_type "nonsense_mediated_decay"; transcript_name "Dlg1-209"; exon_number 1; exon_id "ENSMUSE00000741519.2"; level 2; protein_id "ENSMUSP00000138782.2"; transcript_support_level "1"; mgi_id "MGI:107231"; havana_gene "OTTMUSG00000016269.1"; havana_transcript "OTTMUST00000039017.1";
chr16	HAVANA	transcript	31482773	31692167	0	+	.	gene_id "ENSMUSG00000022770.18"; transcript_id "ENSMUST00000132176.8"; gene_type "protein_coding"; gene_name "Dlg1"; transcript_type "nonsense_mediated_decay"; transcript_name "Dlg1-209"; level 2; protein_id "ENSMUSP00000138782.2"; transcript_support_level "1"; mgi_id "MGI:107231"; havana_gene "OTTMUSG00000016269.1"; havana_transcript "OTTMUST00000039017.1";
chr16	HAVANA	exon	31482857	31483139	0	+	.	gene_id "ENSMUSG00000022770.18"; transcript_id "ENSMUST00000064477.14"; gene_type "protein_coding"; gene_name "Dlg1"; transcript_type "protein_coding"; transcript_name "Dlg1-202"; exon_number 1; exon_id "ENSMUSE00000434707.3"; level 2; protein_id "ENSMUSP00000064280.8"; transcript_support_level "1"; mgi_id "MGI:107231"; tag "basic"; tag "Ensembl_canonical"; tag "GENCODE_Primary"; tag "CCDS"; ccdsid "CCDS28107.1"; havana_gene "OTTMUSG00000016269.1"; havana_transcript "OTTMUST00000039019.1";
chr16	HAVANA	UTR	31482857	31483139	0	+	.	gene_id "ENSMUSG00000022770.18"; transcript_id "ENSMUST00000064477.14"; gene_type "protein_coding"; gene_name "Dlg1"; transcript_type "protein_coding"; transcript_name "Dlg1-202"; exon_number 1; exon_id "ENSMUSE00000434707.3"; level 2; protein_id "ENSMUSP00000064280.8"; transcript_support_level "1"; mgi_id "MGI:107231"; tag "basic"; tag "Ensembl_canonical"; tag "GENCODE_Primary"; tag "CCDS"; ccdsid "CCDS28107.1"; havana_gene "OTTMUSG00000016269.1"; havana_transcript "OTTMUST00000039019.1";
chr16	HAVANA	transcript	31482857	31692164	0	+	.	gene_id "ENSMUSG00000022770.18"; transcript_id "ENSMUST00000064477.14"; gene_type "protein_coding"; gene_name "Dlg1"; transcript_type "protein_coding"; transcript_name "Dlg1-202"; level 2; protein_id "ENSMUSP00000064280.8"; transcript_support_level "1"; mgi_id "MGI:107231"; tag "basic"; tag "Ensembl_canonical"; tag "GENCODE_Primary"; tag "CCDS"; ccdsid "CCDS28107.1"; havana_gene "OTTMUSG00000016269.1"; havana_transcript "OTTMUST00000039019.1";
chr16	HAVANA	exon	31482968	31483139	0	+	.	gene_id "ENSMUSG00000022770.18"; transcript_id "ENSMUST00000023454.12"; gene_type "protein_coding"; gene_name "Dlg1"; transcript_type "protein_coding"; transcript_name "Dlg1-201"; exon_number 1; exon_id "ENSMUSE00000702035.2"; level 2; protein_id "ENSMUSP00000023454.6"; transcript_support_level "1"; mgi_id "MGI:107231"; tag "basic"; tag "CCDS"; ccdsid "CCDS57026.1"; havana_gene "OTTMUSG00000016269.1"; havana_transcript "OTTMUST00000039020.1";
chr16	HAVANA	UTR	31482968	31483139	0	+	.	gene_id "ENSMUSG00000022770.18"; transcript_id "ENSMUST00000023454.12"; gene_type "protein_coding"; gene_name "Dlg1"; transcript_type "protein_coding"; transcript_name "Dlg1-201"; exon_number 1; exon_id "ENSMUSE00000702035.2"; level 2; protein_id "ENSMUSP00000023454.6"; transcript_support_level "1"; mgi_id "MGI:107231"; tag "basic"; tag "CCDS"; ccdsid "CCDS57026.1"; havana_gene "OTTMUSG00000016269.1"; havana_transcript "OTTMUST00000039020.1";
chr16	HAVANA	transcript	31482968	31691502	0	+	.	gene_id "ENSMUSG00000022770.18"; transcript_id "ENSMUST00000023454.12"; gene_type "protein_coding"; gene_name "Dlg1"; transcript_type "protein_coding"; transcript_name "Dlg1-201"; level 2; protein_id "ENSMUSP00000023454.6"; transcript_support_level "1"; mgi_id "MGI:107231"; tag "basic"; tag "CCDS"; ccdsid "CCDS57026.1"; havana_gene "OTTMUSG00000016269.1"; havana_transcript "OTTMUST00000039020.1";
chr16	HAVANA	UTR	31483639	31483669	0	+	.	gene_id "ENSMUSG00000022770.18"; transcript_id "ENSMUST00000115205.9"; gene_type "protein_coding"; gene_name "Dlg1"; transcript_type "protein_coding"; transcript_name "Dlg1-206"; exon_number 2; exon_id "ENSMUSE00001224715.2"; level 2; protein_id "ENSMUSP00000110859.2"; transcript_support_level "1"; mgi_id "MGI:107231"; tag "basic"; tag "appris_alternative_1"; tag "CCDS"; ccdsid "CCDS57025.1"; havana_gene "OTTMUSG00000016269.1"; havana_transcript "OTTMUST00000039018.1";
chr16	HAVANA	UTR	31483639	31483669	0	+	.	gene_id "ENSMUSG00000022770.18"; transcript_id "ENSMUST00000115201.8"; gene_type "protein_coding"; gene_name "Dlg1"; transcript_type "protein_coding"; transcript_name "Dlg1-205"; exon_number 2; exon_id "ENSMUSE00001224715.2"; level 2; protein_id "ENSMUSP00000110855.2"; transcript_support_level "5"; mgi_id "MGI:107231"; tag "basic"; tag "appris_principal_3"; havana_gene "OTTMUSG00000016269.1"; havana_transcript "OTTMUST00000039023.1";
chr16	ENSEMBL	UTR	31483639	31483669	0	+	.	gene_id "ENSMUSG00000022770.18"; transcript_id "ENSMUST00000100001.10"; gene_type "protein_coding"; gene_name "Dlg1"; transcript_type "protein_coding"; transcript_name "Dlg1-203"; exon_number 2; exon_id "ENSMUSE00001224715.2"; level 3; protein_id "ENSMUSP00000097581.4"; transcript_support_level "5"; mgi_id "MGI:107231"; tag "basic"; tag "appris_alternative_1"; tag "CCDS"; ccdsid "CCDS57025.1"; havana_gene "OTTMUSG00000016269.1";
chr16	HAVANA	UTR	31483639	31483669	0	+	.	gene_id "ENSMUSG00000022770.18"; transcript_id "ENSMUST00000132176.8"; gene_type "protein_coding"; gene_name "Dlg1"; transcript_type "nonsense_mediated_decay"; transcript_name "Dlg1-209"; exon_number 2; exon_id "ENSMUSE00001224715.2"; level 2; protein_id "ENSMUSP00000138782.2"; transcript_support_level "1"; mgi_id "MGI:107231"; havana_gene "OTTMUSG00000016269.1"; havana_transcript "OTTMUST00000039017.1";
chr16	HAVANA	UTR	31483639	31483669	0	+	.	gene_id "ENSMUSG00000022770.18"; transcript_id "ENSMUST00000064477.14"; gene_type "protein_coding"; gene_name "Dlg1"; transcript_type "protein_coding"; transcript_name "Dlg1-202"; exon_number 2; exon_id "ENSMUSE00001224715.2"; level 2; protein_id "ENSMUSP00000064280.8"; transcript_support_level "1"; mgi_id "MGI:107231"; tag "basic"; tag "Ensembl_canonical"; tag "GENCODE_Primary"; tag "CCDS"; ccdsid "CCDS28107.1"; havana_gene "OTTMUSG00000016269.1"; havana_transcript "OTTMUST00000039019.1";
chr16	HAVANA	UTR	31483639	31483669	0	+	.	gene_id "ENSMUSG00000022770.18"; transcript_id "ENSMUST00000023454.12"; gene_type "protein_coding"; gene_name "Dlg1"; transcript_type "protein_coding"; transcript_name "Dlg1-201"; exon_number 2; exon_id "ENSMUSE00001224715.2"; level 2; protein_id "ENSMUSP00000023454.6"; transcript_support_level "1"; mgi_id "MGI:107231"; tag "basic"; tag "CCDS"; ccdsid "CCDS57026.1"; havana_gene "OTTMUSG00000016269.1"; havana_transcript "OTTMUST00000039020.1";
chr16	HAVANA	exon	31483639	31483688	0	+	.	gene_id "ENSMUSG00000022770.18"; transcript_id "ENSMUST00000115205.9"; gene_type "protein_coding"; gene_name "Dlg1"; transcript_type "protein_coding"; transcript_name "Dlg1-206"; exon_number 2; exon_id "ENSMUSE00001224715.2"; level 2; protein_id "ENSMUSP00000110859.2"; transcript_support_level "1"; mgi_id "MGI:107231"; tag "basic"; tag "appris_alternative_1"; tag "CCDS"; ccdsid "CCDS57025.1"; havana_gene "OTTMUSG00000016269.1"; havana_transcript "OTTMUST00000039018.1";
chr16	HAVANA	exon	31483639	31483688	0	+	.	gene_id "ENSMUSG00000022770.18"; transcript_id "ENSMUST00000115201.8"; gene_type "protein_coding"; gene_name "Dlg1"; transcript_type "protein_coding"; transcript_name "Dlg1-205"; exon_number 2; exon_id "ENSMUSE00001224715.2"; level 2; protein_id "ENSMUSP00000110855.2"; transcript_support_level "5"; mgi_id "MGI:107231"; tag "basic"; tag "appris_principal_3"; havana_gene "OTTMUSG00000016269.1"; havana_transcript "OTTMUST00000039023.1";
chr16	ENSEMBL	exon	31483639	31483688	0	+	.	gene_id "ENSMUSG00000022770.18"; transcript_id "ENSMUST00000100001.10"; gene_type "protein_coding"; gene_name "Dlg1"; transcript_type "protein_coding"; transcript_name "Dlg1-203"; exon_number 2; exon_id "ENSMUSE00001224715.2"; level 3; protein_id "ENSMUSP00000097581.4"; transcript_support_level "5"; mgi_id "MGI:107231"; tag "basic"; tag "appris_alternative_1"; tag "CCDS"; ccdsid "CCDS57025.1"; havana_gene "OTTMUSG00000016269.1";
chr16	HAVANA	exon	31483639	31483688	0	+	.	gene_id "ENSMUSG00000022770.18"; transcript_id "ENSMUST00000132176.8"; gene_type "protein_coding"; gene_name "Dlg1"; transcript_type "nonsense_mediated_decay"; transcript_name "Dlg1-209"; exon_number 2; exon_id "ENSMUSE00001224715.2"; level 2; protein_id "ENSMUSP00000138782.2"; transcript_support_level "1"; mgi_id "MGI:107231"; havana_gene "OTTMUSG00000016269.1"; havana_transcript "OTTMUST00000039017.1";
chr16	HAVANA	exon	31483639	31483688	0	+	.	gene_id "ENSMUSG00000022770.18"; transcript_id "ENSMUST00000064477.14"; gene_type "protein_coding"; gene_name "Dlg1"; transcript_type "protein_coding"; transcript_name "Dlg1-202"; exon_number 2; exon_id "ENSMUSE00001224715.2"; level 2; protein_id "ENSMUSP00000064280.8"; transcript_support_level "1"; mgi_id "MGI:107231"; tag "basic"; tag "Ensembl_canonical"; tag "GENCODE_Primary"; tag "CCDS"; ccdsid "CCDS28107.1"; havana_gene "OTTMUSG00000016269.1"; havana_transcript "OTTMUST00000039019.1";
chr16	HAVANA	exon	31483639	31483688	0	+	.	gene_id "ENSMUSG00000022770.18"; transcript_id "ENSMUST00000023454.12"; gene_type "protein_coding"; gene_name "Dlg1"; transcript_type "protein_coding"; transcript_name "Dlg1-201"; exon_number 2; exon_id "ENSMUSE00001224715.2"; level 2; protein_id "ENSMUSP00000023454.6"; transcript_support_level "1"; mgi_id "MGI:107231"; tag "basic"; tag "CCDS"; ccdsid "CCDS57026.1"; havana_gene "OTTMUSG00000016269.1"; havana_transcript "OTTMUST00000039020.1";
chr16	HAVANA	start_codon	31483670	31483672	0	+	0	gene_id "ENSMUSG00000022770.18"; transcript_id "ENSMUST00000115205.9"; gene_type "protein_coding"; gene_name "Dlg1"; transcript_type "protein_coding"; transcript_name "Dlg1-206"; exon_number 2; exon_id "ENSMUSE00001224715.2"; level 2; protein_id "ENSMUSP00000110859.2"; transcript_support_level "1"; mgi_id "MGI:107231"; tag "basic"; tag "appris_alternative_1"; tag "CCDS"; ccdsid "CCDS57025.1"; havana_gene "OTTMUSG00000016269.1"; havana_transcript "OTTMUST00000039018.1";
chr16	HAVANA	start_codon	31483670	31483672	0	+	0	gene_id "ENSMUSG00000022770.18"; transcript_id "ENSMUST00000115201.8"; gene_type "protein_coding"; gene_name "Dlg1"; transcript_type "protein_coding"; transcript_name "Dlg1-205"; exon_number 2; exon_id "ENSMUSE00001224715.2"; level 2; protein_id "ENSMUSP00000110855.2"; transcript_support_level "5"; mgi_id "MGI:107231"; tag "basic"; tag "appris_principal_3"; havana_gene "OTTMUSG00000016269.1"; havana_transcript "OTTMUST00000039023.1";
chr16	ENSEMBL	start_codon	31483670	31483672	0	+	0	gene_id "ENSMUSG00000022770.18"; transcript_id "ENSMUST00000100001.10"; gene_type "protein_coding"; gene_name "Dlg1"; transcript_type "protein_coding"; transcript_name "Dlg1-203"; exon_number 2; exon_id "ENSMUSE00001224715.2"; level 3; protein_id "ENSMUSP00000097581.4"; transcript_support_level "5"; mgi_id "MGI:107231"; tag "basic"; tag "appris_alternative_1"; tag "CCDS"; ccdsid "CCDS57025.1"; havana_gene "OTTMUSG00000016269.1";
chr16	HAVANA	start_codon	31483670	31483672	0	+	0	gene_id "ENSMUSG00000022770.18"; transcript_id "ENSMUST00000132176.8"; gene_type "protein_coding"; gene_name "Dlg1"; transcript_type "nonsense_mediated_decay"; transcript_name "Dlg1-209"; exon_number 2; exon_id "ENSMUSE00001224715.2"; level 2; protein_id "ENSMUSP00000138782.2"; transcript_support_level "1"; mgi_id "MGI:107231"; havana_gene "OTTMUSG00000016269.1"; havana_transcript "OTTMUST00000039017.1";
chr16	HAVANA	start_codon	31483670	31483672	0	+	0	gene_id "ENSMUSG00000022770.18"; transcript_id "ENSMUST00000064477.14"; gene_type "protein_coding"; gene_name "Dlg1"; transcript_type "protein_coding"; transcript_name "Dlg1-202"; exon_number 2; exon_id "ENSMUSE00001224715.2"; level 2; protein_id "ENSMUSP00000064280.8"; transcript_support_level "1"; mgi_id "MGI:107231"; tag "basic"; tag "Ensembl_canonical"; tag "GENCODE_Primary"; tag "CCDS"; ccdsid "CCDS28107.1"; havana_gene "OTTMUSG00000016269.1"; havana_transcript "OTTMUST00000039019.1";
chr16	HAVANA	start_codon	31483670	31483672	0	+	0	gene_id "ENSMUSG00000022770.18"; transcript_id "ENSMUST00000023454.12"; gene_type "protein_coding"; gene_name "Dlg1"; transcript_type "protein_coding"; transcript_name "Dlg1-201"; exon_number 2; exon_id "ENSMUSE00001224715.2"; level 2; protein_id "ENSMUSP00000023454.6"; transcript_support_level "1"; mgi_id "MGI:107231"; tag "basic"; tag "CCDS"; ccdsid "CCDS57026.1"; havana_gene "OTTMUSG00000016269.1"; havana_transcript "OTTMUST00000039020.1";
chr16	HAVANA	CDS	31483670	31483688	0	+	0	gene_id "ENSMUSG00000022770.18"; transcript_id "ENSMUST00000115205.9"; gene_type "protein_coding"; gene_name "Dlg1"; transcript_type "protein_coding"; transcript_name "Dlg1-206"; exon_number 2; exon_id "ENSMUSE00001224715.2"; level 2; protein_id "ENSMUSP00000110859.2"; transcript_support_level "1"; mgi_id "MGI:107231"; tag "basic"; tag "appris_alternative_1"; tag "CCDS"; ccdsid "CCDS57025.1"; havana_gene "OTTMUSG00000016269.1"; havana_transcript "OTTMUST00000039018.1";
chr16	HAVANA	CDS	31483670	31483688	0	+	0	gene_id "ENSMUSG00000022770.18"; transcript_id "ENSMUST00000115201.8"; gene_type "protein_coding"; gene_name "Dlg1"; transcript_type "protein_coding"; transcript_name "Dlg1-205"; exon_number 2; exon_id "ENSMUSE00001224715.2"; level 2; protein_id "ENSMUSP00000110855.2"; transcript_support_level "5"; mgi_id "MGI:107231"; tag "basic"; tag "appris_principal_3"; havana_gene "OTTMUSG00000016269.1"; havana_transcript "OTTMUST00000039023.1";
chr16	ENSEMBL	CDS	31483670	31483688	0	+	0	gene_id "ENSMUSG00000022770.18"; transcript_id "ENSMUST00000100001.10"; gene_type "protein_coding"; gene_name "Dlg1"; transcript_type "protein_coding"; transcript_name "Dlg1-203"; exon_number 2; exon_id "ENSMUSE00001224715.2"; level 3; protein_id "ENSMUSP00000097581.4"; transcript_support_level "5"; mgi_id "MGI:107231"; tag "basic"; tag "appris_alternative_1"; tag "CCDS"; ccdsid "CCDS57025.1"; havana_gene "OTTMUSG00000016269.1";
chr16	HAVANA	CDS	31483670	31483688	0	+	0	gene_id "ENSMUSG00000022770.18"; transcript_id "ENSMUST00000132176.8"; gene_type "protein_coding"; gene_name "Dlg1"; transcript_type "nonsense_mediated_decay"; transcript_name "Dlg1-209"; exon_number 2; exon_id "ENSMUSE00001224715.2"; level 2; protein_id "ENSMUSP00000138782.2"; transcript_support_level "1"; mgi_id "MGI:107231"; havana_gene "OTTMUSG00000016269.1"; havana_transcript "OTTMUST00000039017.1";
chr16	HAVANA	CDS	31483670	31483688	0	+	0	gene_id "ENSMUSG00000022770.18"; transcript_id "ENSMUST00000064477.14"; gene_type "protein_coding"; gene_name "Dlg1"; transcript_type "protein_coding"; transcript_name "Dlg1-202"; exon_number 2; exon_id "ENSMUSE00001224715.2"; level 2; protein_id "ENSMUSP00000064280.8"; transcript_support_level "1"; mgi_id "MGI:107231"; tag "basic"; tag "Ensembl_canonical"; tag "GENCODE_Primary"; tag "CCDS"; ccdsid "CCDS28107.1"; havana_gene "OTTMUSG00000016269.1"; havana_transcript "OTTMUST00000039019.1";
chr16	HAVANA	CDS	31483670	31483688	0	+	0	gene_id "ENSMUSG00000022770.18"; transcript_id "ENSMUST00000023454.12"; gene_type "protein_coding"; gene_name "Dlg1"; transcript_type "protein_coding"; transcript_name "Dlg1-201"; exon_number 2; exon_id "ENSMUSE00001224715.2"; level 2; protein_id "ENSMUSP00000023454.6"; transcript_support_level "1"; mgi_id "MGI:107231"; tag "basic"; tag "CCDS"; ccdsid "CCDS57026.1"; havana_gene "OTTMUSG00000016269.1"; havana_transcript "OTTMUST00000039020.1";
chr16	HAVANA	exon	31484393	31484524	0	+	.	gene_id "ENSMUSG00000022770.18"; transcript_id "ENSMUST00000115205.9"; gene_type "protein_coding"; gene_name "Dlg1"; transcript_type "protein_coding"; transcript_name "Dlg1-206"; exon_number 3; exon_id "ENSMUSE00001280944.2"; level 2; protein_id "ENSMUSP00000110859.2"; transcript_support_level "1"; mgi_id "MGI:107231"; tag "basic"; tag "appris_alternative_1"; tag "CCDS"; ccdsid "CCDS57025.1"; havana_gene "OTTMUSG00000016269.1"; havana_transcript "OTTMUST00000039018.1";
chr16	HAVANA	CDS	31484393	31484524	0	+	2	gene_id "ENSMUSG00000022770.18"; transcript_id "ENSMUST00000115205.9"; gene_type "protein_coding"; gene_name "Dlg1"; transcript_type "protein_coding"; transcript_name "Dlg1-206"; exon_number 3; exon_id "ENSMUSE00001280944.2"; level 2; protein_id "ENSMUSP00000110859.2"; transcript_support_level "1"; mgi_id "MGI:107231"; tag "basic"; tag "appris_alternative_1"; tag "CCDS"; ccdsid "CCDS57025.1"; havana_gene "OTTMUSG00000016269.1"; havana_transcript "OTTMUST00000039018.1";
chr16	HAVANA	exon	31484393	31484524	0	+	.	gene_id "ENSMUSG00000022770.18"; transcript_id "ENSMUST00000115201.8"; gene_type "protein_coding"; gene_name "Dlg1"; transcript_type "protein_coding"; transcript_name "Dlg1-205"; exon_number 3; exon_id "ENSMUSE00001280944.2"; level 2; protein_id "ENSMUSP00000110855.2"; transcript_support_level "5"; mgi_id "MGI:107231"; tag "basic"; tag "appris_principal_3"; havana_gene "OTTMUSG00000016269.1"; havana_transcript "OTTMUST00000039023.1";
chr16	HAVANA	CDS	31484393	31484524	0	+	2	gene_id "ENSMUSG00000022770.18"; transcript_id "ENSMUST00000115201.8"; gene_type "protein_coding"; gene_name "Dlg1"; transcript_type "protein_coding"; transcript_name "Dlg1-205"; exon_number 3; exon_id "ENSMUSE00001280944.2"; level 2; protein_id "ENSMUSP00000110855.2"; transcript_support_level "5"; mgi_id "MGI:107231"; tag "basic"; tag "appris_principal_3"; havana_gene "OTTMUSG00000016269.1"; havana_transcript "OTTMUST00000039023.1";
chr16	ENSEMBL	exon	31484393	31484524	0	+	.	gene_id "ENSMUSG00000022770.18"; transcript_id "ENSMUST00000100001.10"; gene_type "protein_coding"; gene_name "Dlg1"; transcript_type "protein_coding"; transcript_name "Dlg1-203"; exon_number 3; exon_id "ENSMUSE00001280944.2"; level 3; protein_id "ENSMUSP00000097581.4"; transcript_support_level "5"; mgi_id "MGI:107231"; tag "basic"; tag "appris_alternative_1"; tag "CCDS"; ccdsid "CCDS57025.1"; havana_gene "OTTMUSG00000016269.1";
chr16	ENSEMBL	CDS	31484393	31484524	0	+	2	gene_id "ENSMUSG00000022770.18"; transcript_id "ENSMUST00000100001.10"; gene_type "protein_coding"; gene_name "Dlg1"; transcript_type "protein_coding"; transcript_name "Dlg1-203"; exon_number 3; exon_id "ENSMUSE00001280944.2"; level 3; protein_id "ENSMUSP00000097581.4"; transcript_support_level "5"; mgi_id "MGI:107231"; tag "basic"; tag "appris_alternative_1"; tag "CCDS"; ccdsid "CCDS57025.1"; havana_gene "OTTMUSG00000016269.1";
chr16	HAVANA	exon	31484393	31484524	0	+	.	gene_id "ENSMUSG00000022770.18"; transcript_id "ENSMUST00000132176.8"; gene_type "protein_coding"; gene_name "Dlg1"; transcript_type "nonsense_mediated_decay"; transcript_name "Dlg1-209"; exon_number 3; exon_id "ENSMUSE00001280944.2"; level 2; protein_id "ENSMUSP00000138782.2"; transcript_support_level "1"; mgi_id "MGI:107231"; havana_gene "OTTMUSG00000016269.1"; havana_transcript "OTTMUST00000039017.1";
chr16	HAVANA	CDS	31484393	31484524	0	+	2	gene_id "ENSMUSG00000022770.18"; transcript_id "ENSMUST00000132176.8"; gene_type "protein_coding"; gene_name "Dlg1"; transcript_type "nonsense_mediated_decay"; transcript_name "Dlg1-209"; exon_number 3; exon_id "ENSMUSE00001280944.2"; level 2; protein_id "ENSMUSP00000138782.2"; transcript_support_level "1"; mgi_id "MGI:107231"; havana_gene "OTTMUSG00000016269.1"; havana_transcript "OTTMUST00000039017.1";
chr16	HAVANA	exon	31484393	31484524	0	+	.	gene_id "ENSMUSG00000022770.18"; transcript_id "ENSMUST00000064477.14"; gene_type "protein_coding"; gene_name "Dlg1"; transcript_type "protein_coding"; transcript_name "Dlg1-202"; exon_number 3; exon_id "ENSMUSE00001280944.2"; level 2; protein_id "ENSMUSP00000064280.8"; transcript_support_level "1"; mgi_id "MGI:107231"; tag "basic"; tag "Ensembl_canonical"; tag "GENCODE_Primary"; tag "CCDS"; ccdsid "CCDS28107.1"; havana_gene "OTTMUSG00000016269.1"; havana_transcript "OTTMUST00000039019.1";
chr16	HAVANA	CDS	31484393	31484524	0	+	2	gene_id "ENSMUSG00000022770.18"; transcript_id "ENSMUST00000064477.14"; gene_type "protein_coding"; gene_name "Dlg1"; transcript_type "protein_coding"; transcript_name "Dlg1-202"; exon_number 3; exon_id "ENSMUSE00001280944.2"; level 2; protein_id "ENSMUSP00000064280.8"; transcript_support_level "1"; mgi_id "MGI:107231"; tag "basic"; tag "Ensembl_canonical"; tag "GENCODE_Primary"; tag "CCDS"; ccdsid "CCDS28107.1"; havana_gene "OTTMUSG00000016269.1"; havana_transcript "OTTMUST00000039019.1";
chr16	HAVANA	exon	31484393	31484524	0	+	.	gene_id "ENSMUSG00000022770.18"; transcript_id "ENSMUST00000023454.12"; gene_type "protein_coding"; gene_name "Dlg1"; transcript_type "protein_coding"; transcript_name "Dlg1-201"; exon_number 3; exon_id "ENSMUSE00001280944.2"; level 2; protein_id "ENSMUSP00000023454.6"; transcript_support_level "1"; mgi_id "MGI:107231"; tag "basic"; tag "CCDS"; ccdsid "CCDS57026.1"; havana_gene "OTTMUSG00000016269.1"; havana_transcript "OTTMUST00000039020.1";
chr16	HAVANA	CDS	31484393	31484524	0	+	2	gene_id "ENSMUSG00000022770.18"; transcript_id "ENSMUST00000023454.12"; gene_type "protein_coding"; gene_name "Dlg1"; transcript_type "protein_coding"; transcript_name "Dlg1-201"; exon_number 3; exon_id "ENSMUSE00001280944.2"; level 2; protein_id "ENSMUSP00000023454.6"; transcript_support_level "1"; mgi_id "MGI:107231"; tag "basic"; tag "CCDS"; ccdsid "CCDS57026.1"; havana_gene "OTTMUSG00000016269.1"; havana_transcript "OTTMUST00000039020.1";
chr16	HAVANA	gene	31498059	31499427	0	+	.	gene_id "ENSMUSG00000116781.2"; gene_type "TEC"; gene_name "Gm49712"; level 2; mgi_id "MGI:6215181"; havana_gene "OTTMUSG00000071345.1";
chr16	HAVANA	transcript	31498059	31499427	0	+	.	gene_id "ENSMUSG00000116781.2"; transcript_id "ENSMUST00000232316.2"; gene_type "TEC"; gene_name "Gm49712"; transcript_type "TEC"; transcript_name "Gm49712-201"; level 2; mgi_id "MGI:6215181"; tag "basic"; tag "Ensembl_canonical"; tag "GENCODE_Primary"; havana_gene "OTTMUSG00000071345.1"; havana_transcript "OTTMUST00000172723.1";
chr16	HAVANA	exon	31498059	31499427	0	+	.	gene_id "ENSMUSG00000116781.2"; transcript_id "ENSMUST00000232316.2"; gene_type "TEC"; gene_name "Gm49712"; transcript_type "TEC"; transcript_name "Gm49712-201"; exon_number 1; exon_id "ENSMUSE00001447577.2"; level 2; mgi_id "MGI:6215181"; tag "basic"; tag "Ensembl_canonical"; tag "GENCODE_Primary"; havana_gene "OTTMUSG00000071345.1"; havana_transcript "OTTMUST00000172723.1";
chr16	HAVANA	exon	31502946	31503112	0	+	.	gene_id "ENSMUSG00000022770.18"; transcript_id "ENSMUST00000115205.9"; gene_type "protein_coding"; gene_name "Dlg1"; transcript_type "protein_coding"; transcript_name "Dlg1-206"; exon_number 4; exon_id "ENSMUSE00001279538.2"; level 2; protein_id "ENSMUSP00000110859.2"; transcript_support_level "1"; mgi_id "MGI:107231"; tag "basic"; tag "appris_alternative_1"; tag "CCDS"; ccdsid "CCDS57025.1"; havana_gene "OTTMUSG00000016269.1"; havana_transcript "OTTMUST00000039018.1";
chr16	HAVANA	CDS	31502946	31503112	0	+	2	gene_id "ENSMUSG00000022770.18"; transcript_id "ENSMUST00000115205.9"; gene_type "protein_coding"; gene_name "Dlg1"; transcript_type "protein_coding"; transcript_name "Dlg1-206"; exon_number 4; exon_id "ENSMUSE00001279538.2"; level 2; protein_id "ENSMUSP00000110859.2"; transcript_support_level "1"; mgi_id "MGI:107231"; tag "basic"; tag "appris_alternative_1"; tag "CCDS"; ccdsid "CCDS57025.1"; havana_gene "OTTMUSG00000016269.1"; havana_transcript "OTTMUST00000039018.1";
chr16	HAVANA	exon	31502946	31503112	0	+	.	gene_id "ENSMUSG00000022770.18"; transcript_id "ENSMUST00000115201.8"; gene_type "protein_coding"; gene_name "Dlg1"; transcript_type "protein_coding"; transcript_name "Dlg1-205"; exon_number 4; exon_id "ENSMUSE00001279538.2"; level 2; protein_id "ENSMUSP00000110855.2"; transcript_support_level "5"; mgi_id "MGI:107231"; tag "basic"; tag "appris_principal_3"; havana_gene "OTTMUSG00000016269.1"; havana_transcript "OTTMUST00000039023.1";
chr16	HAVANA	CDS	31502946	31503112	0	+	2	gene_id "ENSMUSG00000022770.18"; transcript_id "ENSMUST00000115201.8"; gene_type "protein_coding"; gene_name "Dlg1"; transcript_type "protein_coding"; transcript_name "Dlg1-205"; exon_number 4; exon_id "ENSMUSE00001279538.2"; level 2; protein_id "ENSMUSP00000110855.2"; transcript_support_level "5"; mgi_id "MGI:107231"; tag "basic"; tag "appris_principal_3"; havana_gene "OTTMUSG00000016269.1"; havana_transcript "OTTMUST00000039023.1";
chr16	ENSEMBL	exon	31502946	31503112	0	+	.	gene_id "ENSMUSG00000022770.18"; transcript_id "ENSMUST00000100001.10"; gene_type "protein_coding"; gene_name "Dlg1"; transcript_type "protein_coding"; transcript_name "Dlg1-203"; exon_number 4; exon_id "ENSMUSE00001279538.2"; level 3; protein_id "ENSMUSP00000097581.4"; transcript_support_level "5"; mgi_id "MGI:107231"; tag "basic"; tag "appris_alternative_1"; tag "CCDS"; ccdsid "CCDS57025.1"; havana_gene "OTTMUSG00000016269.1";
chr16	ENSEMBL	CDS	31502946	31503112	0	+	2	gene_id "ENSMUSG00000022770.18"; transcript_id "ENSMUST00000100001.10"; gene_type "protein_coding"; gene_name "Dlg1"; transcript_type "protein_coding"; transcript_name "Dlg1-203"; exon_number 4; exon_id "ENSMUSE00001279538.2"; level 3; protein_id "ENSMUSP00000097581.4"; transcript_support_level "5"; mgi_id "MGI:107231"; tag "basic"; tag "appris_alternative_1"; tag "CCDS"; ccdsid "CCDS57025.1"; havana_gene "OTTMUSG00000016269.1";
chr16	HAVANA	exon	31502946	31503112	0	+	.	gene_id "ENSMUSG00000022770.18"; transcript_id "ENSMUST00000132176.8"; gene_type "protein_coding"; gene_name "Dlg1"; transcript_type "nonsense_mediated_decay"; transcript_name "Dlg1-209"; exon_number 4; exon_id "ENSMUSE00001279538.2"; level 2; protein_id "ENSMUSP00000138782.2"; transcript_support_level "1"; mgi_id "MGI:107231"; havana_gene "OTTMUSG00000016269.1"; havana_transcript "OTTMUST00000039017.1";
chr16	HAVANA	CDS	31502946	31503112	0	+	2	gene_id "ENSMUSG00000022770.18"; transcript_id "ENSMUST00000132176.8"; gene_type "protein_coding"; gene_name "Dlg1"; transcript_type "nonsense_mediated_decay"; transcript_name "Dlg1-209"; exon_number 4; exon_id "ENSMUSE00001279538.2"; level 2; protein_id "ENSMUSP00000138782.2"; transcript_support_level "1"; mgi_id "MGI:107231"; havana_gene "OTTMUSG00000016269.1"; havana_transcript "OTTMUST00000039017.1";
chr16	HAVANA	exon	31502946	31503112	0	+	.	gene_id "ENSMUSG00000022770.18"; transcript_id "ENSMUST00000064477.14"; gene_type "protein_coding"; gene_name "Dlg1"; transcript_type "protein_coding"; transcript_name "Dlg1-202"; exon_number 4; exon_id "ENSMUSE00001279538.2"; level 2; protein_id "ENSMUSP00000064280.8"; transcript_support_level "1"; mgi_id "MGI:107231"; tag "basic"; tag "Ensembl_canonical"; tag "GENCODE_Primary"; tag "CCDS"; ccdsid "CCDS28107.1"; havana_gene "OTTMUSG00000016269.1"; havana_transcript "OTTMUST00000039019.1";
chr16	HAVANA	CDS	31502946	31503112	0	+	2	gene_id "ENSMUSG00000022770.18"; transcript_id "ENSMUST00000064477.14"; gene_type "protein_coding"; gene_name "Dlg1"; transcript_type "protein_coding"; transcript_name "Dlg1-202"; exon_number 4; exon_id "ENSMUSE00001279538.2"; level 2; protein_id "ENSMUSP00000064280.8"; transcript_support_level "1"; mgi_id "MGI:107231"; tag "basic"; tag "Ensembl_canonical"; tag "GENCODE_Primary"; tag "CCDS"; ccdsid "CCDS28107.1"; havana_gene "OTTMUSG00000016269.1"; havana_transcript "OTTMUST00000039019.1";
chr16	HAVANA	exon	31502946	31503112	0	+	.	gene_id "ENSMUSG00000022770.18"; transcript_id "ENSMUST00000023454.12"; gene_type "protein_coding"; gene_name "Dlg1"; transcript_type "protein_coding"; transcript_name "Dlg1-201"; exon_number 4; exon_id "ENSMUSE00001279538.2"; level 2; protein_id "ENSMUSP00000023454.6"; transcript_support_level "1"; mgi_id "MGI:107231"; tag "basic"; tag "CCDS"; ccdsid "CCDS57026.1"; havana_gene "OTTMUSG00000016269.1"; havana_transcript "OTTMUST00000039020.1";
chr16	HAVANA	CDS	31502946	31503112	0	+	2	gene_id "ENSMUSG00000022770.18"; transcript_id "ENSMUST00000023454.12"; gene_type "protein_coding"; gene_name "Dlg1"; transcript_type "protein_coding"; transcript_name "Dlg1-201"; exon_number 4; exon_id "ENSMUSE00001279538.2"; level 2; protein_id "ENSMUSP00000023454.6"; transcript_support_level "1"; mgi_id "MGI:107231"; tag "basic"; tag "CCDS"; ccdsid "CCDS57026.1"; havana_gene "OTTMUSG00000016269.1"; havana_transcript "OTTMUST00000039020.1";
chr16	HAVANA	exon	31503084	31503112	0	+	.	gene_id "ENSMUSG00000022770.18"; transcript_id "ENSMUST00000155958.2"; gene_type "protein_coding"; gene_name "Dlg1"; transcript_type "retained_intron"; transcript_name "Dlg1-215"; exon_number 1; exon_id "ENSMUSE00000824905.2"; level 2; transcript_support_level "2"; mgi_id "MGI:107231"; havana_gene "OTTMUSG00000016269.1"; havana_transcript "OTTMUST00000039024.1";
chr16	HAVANA	transcript	31503084	31592605	0	+	.	gene_id "ENSMUSG00000022770.18"; transcript_id "ENSMUST00000155958.2"; gene_type "protein_coding"; gene_name "Dlg1"; transcript_type "retained_intron"; transcript_name "Dlg1-215"; level 2; transcript_support_level "2"; mgi_id "MGI:107231"; havana_gene "OTTMUSG00000016269.1"; havana_transcript "OTTMUST00000039024.1";
chr16	sragcm37_es	exon	31514353	31514911	34.9205812876585	+	.	gene_id "ENSMUSG00000022770.18"; transcript_id "ENSMUSG00000022770.18_tx_19"; exon_id "chr16_31514353_31514911_+"; exonnum "1"; txlen "3799";
chr16	sragcm37_es	exon	31514353	31514911	30.2332317960785	+	.	gene_id "ENSMUSG00000022770.18"; transcript_id "ENSMUSG00000022770.18_tx_23"; exon_id "chr16_31514353_31514911_+"; exonnum "1"; txlen "3898";
chr16	sragcm37_es	exon	31514353	31514911	28.2495591608576	+	.	gene_id "ENSMUSG00000022770.18"; transcript_id "ENSMUSG00000022770.18_tx_25"; exon_id "chr16_31514353_31514911_+"; exonnum "1"; txlen "3763";
chr16	sragcm37_es	exon	31514353	31514911	27.676211885139	+	.	gene_id "ENSMUSG00000022770.18"; transcript_id "ENSMUSG00000022770.18_tx_26"; exon_id "chr16_31514353_31514911_+"; exonnum "1"; txlen "3862";
chr16	sragcm37_es	exon	31514353	31514911	17.1763421128815	+	.	gene_id "ENSMUSG00000022770.18"; transcript_id "ENSMUSG00000022770.18_tx_27"; exon_id "chr16_31514353_31514911_+"; exonnum "1"; txlen "3829";
chr16	sragcm37_es	exon	31514353	31514911	17.1763421128815	+	.	gene_id "ENSMUSG00000022770.18"; transcript_id "ENSMUSG00000022770.18_tx_28"; exon_id "chr16_31514353_31514911_+"; exonnum "1"; txlen "3928";
chr16	sragcm37_es	exon	31514353	31514911	16.5251101862337	+	.	gene_id "ENSMUSG00000022770.18"; transcript_id "ENSMUSG00000022770.18_tx_31"; exon_id "chr16_31514353_31514911_+"; exonnum "1"; txlen "3865";
chr16	sragcm37_es	exon	31514353	31514911	16.5251101862337	+	.	gene_id "ENSMUSG00000022770.18"; transcript_id "ENSMUSG00000022770.18_tx_32"; exon_id "chr16_31514353_31514911_+"; exonnum "1"; txlen "3964";
chr16	HAVANA	exon	31561924	31562088	0	+	.	gene_id "ENSMUSG00000022770.18"; transcript_id "ENSMUST00000115205.9"; gene_type "protein_coding"; gene_name "Dlg1"; transcript_type "protein_coding"; transcript_name "Dlg1-206"; exon_number 5; exon_id "ENSMUSE00001249899.2"; level 2; protein_id "ENSMUSP00000110859.2"; transcript_support_level "1"; mgi_id "MGI:107231"; tag "basic"; tag "appris_alternative_1"; tag "CCDS"; ccdsid "CCDS57025.1"; havana_gene "OTTMUSG00000016269.1"; havana_transcript "OTTMUST00000039018.1";
chr16	HAVANA	CDS	31561924	31562088	0	+	0	gene_id "ENSMUSG00000022770.18"; transcript_id "ENSMUST00000115205.9"; gene_type "protein_coding"; gene_name "Dlg1"; transcript_type "protein_coding"; transcript_name "Dlg1-206"; exon_number 5; exon_id "ENSMUSE00001249899.2"; level 2; protein_id "ENSMUSP00000110859.2"; transcript_support_level "1"; mgi_id "MGI:107231"; tag "basic"; tag "appris_alternative_1"; tag "CCDS"; ccdsid "CCDS57025.1"; havana_gene "OTTMUSG00000016269.1"; havana_transcript "OTTMUST00000039018.1";
chr16	HAVANA	exon	31561924	31562088	0	+	.	gene_id "ENSMUSG00000022770.18"; transcript_id "ENSMUST00000115201.8"; gene_type "protein_coding"; gene_name "Dlg1"; transcript_type "protein_coding"; transcript_name "Dlg1-205"; exon_number 5; exon_id "ENSMUSE00001249899.2"; level 2; protein_id "ENSMUSP00000110855.2"; transcript_support_level "5"; mgi_id "MGI:107231"; tag "basic"; tag "appris_principal_3"; havana_gene "OTTMUSG00000016269.1"; havana_transcript "OTTMUST00000039023.1";
chr16	HAVANA	CDS	31561924	31562088	0	+	0	gene_id "ENSMUSG00000022770.18"; transcript_id "ENSMUST00000115201.8"; gene_type "protein_coding"; gene_name "Dlg1"; transcript_type "protein_coding"; transcript_name "Dlg1-205"; exon_number 5; exon_id "ENSMUSE00001249899.2"; level 2; protein_id "ENSMUSP00000110855.2"; transcript_support_level "5"; mgi_id "MGI:107231"; tag "basic"; tag "appris_principal_3"; havana_gene "OTTMUSG00000016269.1"; havana_transcript "OTTMUST00000039023.1";
chr16	ENSEMBL	exon	31561924	31562088	0	+	.	gene_id "ENSMUSG00000022770.18"; transcript_id "ENSMUST00000100001.10"; gene_type "protein_coding"; gene_name "Dlg1"; transcript_type "protein_coding"; transcript_name "Dlg1-203"; exon_number 5; exon_id "ENSMUSE00001249899.2"; level 3; protein_id "ENSMUSP00000097581.4"; transcript_support_level "5"; mgi_id "MGI:107231"; tag "basic"; tag "appris_alternative_1"; tag "CCDS"; ccdsid "CCDS57025.1"; havana_gene "OTTMUSG00000016269.1";
chr16	ENSEMBL	CDS	31561924	31562088	0	+	0	gene_id "ENSMUSG00000022770.18"; transcript_id "ENSMUST00000100001.10"; gene_type "protein_coding"; gene_name "Dlg1"; transcript_type "protein_coding"; transcript_name "Dlg1-203"; exon_number 5; exon_id "ENSMUSE00001249899.2"; level 3; protein_id "ENSMUSP00000097581.4"; transcript_support_level "5"; mgi_id "MGI:107231"; tag "basic"; tag "appris_alternative_1"; tag "CCDS"; ccdsid "CCDS57025.1"; havana_gene "OTTMUSG00000016269.1";
chr16	HAVANA	exon	31561924	31562088	0	+	.	gene_id "ENSMUSG00000022770.18"; transcript_id "ENSMUST00000132176.8"; gene_type "protein_coding"; gene_name "Dlg1"; transcript_type "nonsense_mediated_decay"; transcript_name "Dlg1-209"; exon_number 5; exon_id "ENSMUSE00001249899.2"; level 2; protein_id "ENSMUSP00000138782.2"; transcript_support_level "1"; mgi_id "MGI:107231"; havana_gene "OTTMUSG00000016269.1"; havana_transcript "OTTMUST00000039017.1";
chr16	HAVANA	CDS	31561924	31562088	0	+	0	gene_id "ENSMUSG00000022770.18"; transcript_id "ENSMUST00000132176.8"; gene_type "protein_coding"; gene_name "Dlg1"; transcript_type "nonsense_mediated_decay"; transcript_name "Dlg1-209"; exon_number 5; exon_id "ENSMUSE00001249899.2"; level 2; protein_id "ENSMUSP00000138782.2"; transcript_support_level "1"; mgi_id "MGI:107231"; havana_gene "OTTMUSG00000016269.1"; havana_transcript "OTTMUST00000039017.1";
chr16	HAVANA	exon	31561924	31562088	0	+	.	gene_id "ENSMUSG00000022770.18"; transcript_id "ENSMUST00000064477.14"; gene_type "protein_coding"; gene_name "Dlg1"; transcript_type "protein_coding"; transcript_name "Dlg1-202"; exon_number 5; exon_id "ENSMUSE00001249899.2"; level 2; protein_id "ENSMUSP00000064280.8"; transcript_support_level "1"; mgi_id "MGI:107231"; tag "basic"; tag "Ensembl_canonical"; tag "GENCODE_Primary"; tag "CCDS"; ccdsid "CCDS28107.1"; havana_gene "OTTMUSG00000016269.1"; havana_transcript "OTTMUST00000039019.1";
chr16	HAVANA	CDS	31561924	31562088	0	+	0	gene_id "ENSMUSG00000022770.18"; transcript_id "ENSMUST00000064477.14"; gene_type "protein_coding"; gene_name "Dlg1"; transcript_type "protein_coding"; transcript_name "Dlg1-202"; exon_number 5; exon_id "ENSMUSE00001249899.2"; level 2; protein_id "ENSMUSP00000064280.8"; transcript_support_level "1"; mgi_id "MGI:107231"; tag "basic"; tag "Ensembl_canonical"; tag "GENCODE_Primary"; tag "CCDS"; ccdsid "CCDS28107.1"; havana_gene "OTTMUSG00000016269.1"; havana_transcript "OTTMUST00000039019.1";
chr16	HAVANA	exon	31561924	31562088	0	+	.	gene_id "ENSMUSG00000022770.18"; transcript_id "ENSMUST00000023454.12"; gene_type "protein_coding"; gene_name "Dlg1"; transcript_type "protein_coding"; transcript_name "Dlg1-201"; exon_number 5; exon_id "ENSMUSE00001249899.2"; level 2; protein_id "ENSMUSP00000023454.6"; transcript_support_level "1"; mgi_id "MGI:107231"; tag "basic"; tag "CCDS"; ccdsid "CCDS57026.1"; havana_gene "OTTMUSG00000016269.1"; havana_transcript "OTTMUST00000039020.1";
chr16	HAVANA	CDS	31561924	31562088	0	+	0	gene_id "ENSMUSG00000022770.18"; transcript_id "ENSMUST00000023454.12"; gene_type "protein_coding"; gene_name "Dlg1"; transcript_type "protein_coding"; transcript_name "Dlg1-201"; exon_number 5; exon_id "ENSMUSE00001249899.2"; level 2; protein_id "ENSMUSP00000023454.6"; transcript_support_level "1"; mgi_id "MGI:107231"; tag "basic"; tag "CCDS"; ccdsid "CCDS57026.1"; havana_gene "OTTMUSG00000016269.1"; havana_transcript "OTTMUST00000039020.1";
chr16	HAVANA	exon	31561924	31562088	0	+	.	gene_id "ENSMUSG00000022770.18"; transcript_id "ENSMUST00000155958.2"; gene_type "protein_coding"; gene_name "Dlg1"; transcript_type "retained_intron"; transcript_name "Dlg1-215"; exon_number 2; exon_id "ENSMUSE00001311151.2"; level 2; transcript_support_level "2"; mgi_id "MGI:107231"; havana_gene "OTTMUSG00000016269.1"; havana_transcript "OTTMUST00000039024.1";
chr16	ENSEMBL_gcm37	exon	31561924	31562088	34.9205812876585	+	.	gene_id "ENSMUSG00000022770.18"; transcript_id "ENSMUSG00000022770.18_tx_19"; exon_id "chr16_31561924_31562088_+"; exonnum "2"; txlen "3799";
chr16	ENSEMBL_gcm37	exon	31561924	31562088	30.2332317960785	+	.	gene_id "ENSMUSG00000022770.18"; transcript_id "ENSMUSG00000022770.18_tx_23"; exon_id "chr16_31561924_31562088_+"; exonnum "2"; txlen "3898";
chr16	ENSEMBL_gcm37	exon	31561924	31562088	28.2495591608576	+	.	gene_id "ENSMUSG00000022770.18"; transcript_id "ENSMUSG00000022770.18_tx_25"; exon_id "chr16_31561924_31562088_+"; exonnum "2"; txlen "3763";
chr16	ENSEMBL_gcm37	exon	31561924	31562088	27.676211885139	+	.	gene_id "ENSMUSG00000022770.18"; transcript_id "ENSMUSG00000022770.18_tx_26"; exon_id "chr16_31561924_31562088_+"; exonnum "2"; txlen "3862";
chr16	ENSEMBL_gcm37	exon	31561924	31562088	17.1763421128815	+	.	gene_id "ENSMUSG00000022770.18"; transcript_id "ENSMUSG00000022770.18_tx_27"; exon_id "chr16_31561924_31562088_+"; exonnum "2"; txlen "3829";
chr16	ENSEMBL_gcm37	exon	31561924	31562088	17.1763421128815	+	.	gene_id "ENSMUSG00000022770.18"; transcript_id "ENSMUSG00000022770.18_tx_28"; exon_id "chr16_31561924_31562088_+"; exonnum "2"; txlen "3928";
chr16	ENSEMBL_gcm37	exon	31561924	31562088	16.5251101862337	+	.	gene_id "ENSMUSG00000022770.18"; transcript_id "ENSMUSG00000022770.18_tx_31"; exon_id "chr16_31561924_31562088_+"; exonnum "2"; txlen "3865";
chr16	ENSEMBL_gcm37	exon	31561924	31562088	16.5251101862337	+	.	gene_id "ENSMUSG00000022770.18"; transcript_id "ENSMUSG00000022770.18_tx_32"; exon_id "chr16_31561924_31562088_+"; exonnum "2"; txlen "3964";
chr16	HAVANA	UTR	31573168	31573600	0	+	.	gene_id "ENSMUSG00000022770.18"; transcript_id "ENSMUST00000115196.8"; gene_type "protein_coding"; gene_name "Dlg1"; transcript_type "protein_coding"; transcript_name "Dlg1-204"; exon_number 1; exon_id "ENSMUSE00000702027.2"; level 2; protein_id "ENSMUSP00000110850.2"; transcript_support_level "1"; mgi_id "MGI:107231"; tag "basic"; tag "CCDS"; ccdsid "CCDS57027.1"; havana_gene "OTTMUSG00000016269.1"; havana_transcript "OTTMUST00000039022.1";
chr16	HAVANA	exon	31573168	31573834	0	+	.	gene_id "ENSMUSG00000022770.18"; transcript_id "ENSMUST00000115196.8"; gene_type "protein_coding"; gene_name "Dlg1"; transcript_type "protein_coding"; transcript_name "Dlg1-204"; exon_number 1; exon_id "ENSMUSE00000702027.2"; level 2; protein_id "ENSMUSP00000110850.2"; transcript_support_level "1"; mgi_id "MGI:107231"; tag "basic"; tag "CCDS"; ccdsid "CCDS57027.1"; havana_gene "OTTMUSG00000016269.1"; havana_transcript "OTTMUST00000039022.1";
chr16	HAVANA	transcript	31573168	31691079	0	+	.	gene_id "ENSMUSG00000022770.18"; transcript_id "ENSMUST00000115196.8"; gene_type "protein_coding"; gene_name "Dlg1"; transcript_type "protein_coding"; transcript_name "Dlg1-204"; level 2; protein_id "ENSMUSP00000110850.2"; transcript_support_level "1"; mgi_id "MGI:107231"; tag "basic"; tag "CCDS"; ccdsid "CCDS57027.1"; havana_gene "OTTMUSG00000016269.1"; havana_transcript "OTTMUST00000039022.1";
chr16	HAVANA	start_codon	31573601	31573603	0	+	0	gene_id "ENSMUSG00000022770.18"; transcript_id "ENSMUST00000115196.8"; gene_type "protein_coding"; gene_name "Dlg1"; transcript_type "protein_coding"; transcript_name "Dlg1-204"; exon_number 1; exon_id "ENSMUSE00000702027.2"; level 2; protein_id "ENSMUSP00000110850.2"; transcript_support_level "1"; mgi_id "MGI:107231"; tag "basic"; tag "CCDS"; ccdsid "CCDS57027.1"; havana_gene "OTTMUSG00000016269.1"; havana_transcript "OTTMUST00000039022.1";
chr16	HAVANA	CDS	31573601	31573834	0	+	0	gene_id "ENSMUSG00000022770.18"; transcript_id "ENSMUST00000115196.8"; gene_type "protein_coding"; gene_name "Dlg1"; transcript_type "protein_coding"; transcript_name "Dlg1-204"; exon_number 1; exon_id "ENSMUSE00000702027.2"; level 2; protein_id "ENSMUSP00000110850.2"; transcript_support_level "1"; mgi_id "MGI:107231"; tag "basic"; tag "CCDS"; ccdsid "CCDS57027.1"; havana_gene "OTTMUSG00000016269.1"; havana_transcript "OTTMUST00000039022.1";
chr16	HAVANA	gene	31579784	31585002	0	+	.	gene_id "ENSMUSG00000116626.2"; gene_type "TEC"; gene_name "Gm49705"; level 2; mgi_id "MGI:6215167"; havana_gene "OTTMUSG00000071347.1";
chr16	HAVANA	transcript	31579784	31585002	0	+	.	gene_id "ENSMUSG00000116626.2"; transcript_id "ENSMUST00000232512.2"; gene_type "TEC"; gene_name "Gm49705"; transcript_type "TEC"; transcript_name "Gm49705-201"; level 2; mgi_id "MGI:6215167"; tag "basic"; tag "Ensembl_canonical"; tag "GENCODE_Primary"; havana_gene "OTTMUSG00000071347.1"; havana_transcript "OTTMUST00000172725.1";
chr16	HAVANA	exon	31579784	31585002	0	+	.	gene_id "ENSMUSG00000116626.2"; transcript_id "ENSMUST00000232512.2"; gene_type "TEC"; gene_name "Gm49705"; transcript_type "TEC"; transcript_name "Gm49705-201"; exon_number 1; exon_id "ENSMUSE00001445791.2"; level 2; mgi_id "MGI:6215167"; tag "basic"; tag "Ensembl_canonical"; tag "GENCODE_Primary"; havana_gene "OTTMUSG00000071347.1"; havana_transcript "OTTMUST00000172725.1";
chr16	HAVANA	exon	31590575	31590673	0	+	.	gene_id "ENSMUSG00000022770.18"; transcript_id "ENSMUST00000115205.9"; gene_type "protein_coding"; gene_name "Dlg1"; transcript_type "protein_coding"; transcript_name "Dlg1-206"; exon_number 6; exon_id "ENSMUSE00000130294.4"; level 2; protein_id "ENSMUSP00000110859.2"; transcript_support_level "1"; mgi_id "MGI:107231"; tag "basic"; tag "appris_alternative_1"; tag "CCDS"; ccdsid "CCDS57025.1"; havana_gene "OTTMUSG00000016269.1"; havana_transcript "OTTMUST00000039018.1";
chr16	HAVANA	CDS	31590575	31590673	0	+	0	gene_id "ENSMUSG00000022770.18"; transcript_id "ENSMUST00000115205.9"; gene_type "protein_coding"; gene_name "Dlg1"; transcript_type "protein_coding"; transcript_name "Dlg1-206"; exon_number 6; exon_id "ENSMUSE00000130294.4"; level 2; protein_id "ENSMUSP00000110859.2"; transcript_support_level "1"; mgi_id "MGI:107231"; tag "basic"; tag "appris_alternative_1"; tag "CCDS"; ccdsid "CCDS57025.1"; havana_gene "OTTMUSG00000016269.1"; havana_transcript "OTTMUST00000039018.1";
chr16	HAVANA	exon	31590575	31590673	0	+	.	gene_id "ENSMUSG00000022770.18"; transcript_id "ENSMUST00000115201.8"; gene_type "protein_coding"; gene_name "Dlg1"; transcript_type "protein_coding"; transcript_name "Dlg1-205"; exon_number 6; exon_id "ENSMUSE00000130294.4"; level 2; protein_id "ENSMUSP00000110855.2"; transcript_support_level "5"; mgi_id "MGI:107231"; tag "basic"; tag "appris_principal_3"; havana_gene "OTTMUSG00000016269.1"; havana_transcript "OTTMUST00000039023.1";
chr16	HAVANA	CDS	31590575	31590673	0	+	0	gene_id "ENSMUSG00000022770.18"; transcript_id "ENSMUST00000115201.8"; gene_type "protein_coding"; gene_name "Dlg1"; transcript_type "protein_coding"; transcript_name "Dlg1-205"; exon_number 6; exon_id "ENSMUSE00000130294.4"; level 2; protein_id "ENSMUSP00000110855.2"; transcript_support_level "5"; mgi_id "MGI:107231"; tag "basic"; tag "appris_principal_3"; havana_gene "OTTMUSG00000016269.1"; havana_transcript "OTTMUST00000039023.1";
chr16	ENSEMBL	exon	31590575	31590673	0	+	.	gene_id "ENSMUSG00000022770.18"; transcript_id "ENSMUST00000100001.10"; gene_type "protein_coding"; gene_name "Dlg1"; transcript_type "protein_coding"; transcript_name "Dlg1-203"; exon_number 6; exon_id "ENSMUSE00000130294.4"; level 3; protein_id "ENSMUSP00000097581.4"; transcript_support_level "5"; mgi_id "MGI:107231"; tag "basic"; tag "appris_alternative_1"; tag "CCDS"; ccdsid "CCDS57025.1"; havana_gene "OTTMUSG00000016269.1";
chr16	ENSEMBL	CDS	31590575	31590673	0	+	0	gene_id "ENSMUSG00000022770.18"; transcript_id "ENSMUST00000100001.10"; gene_type "protein_coding"; gene_name "Dlg1"; transcript_type "protein_coding"; transcript_name "Dlg1-203"; exon_number 6; exon_id "ENSMUSE00000130294.4"; level 3; protein_id "ENSMUSP00000097581.4"; transcript_support_level "5"; mgi_id "MGI:107231"; tag "basic"; tag "appris_alternative_1"; tag "CCDS"; ccdsid "CCDS57025.1"; havana_gene "OTTMUSG00000016269.1";
chr16	HAVANA	exon	31590575	31590673	0	+	.	gene_id "ENSMUSG00000022770.18"; transcript_id "ENSMUST00000064477.14"; gene_type "protein_coding"; gene_name "Dlg1"; transcript_type "protein_coding"; transcript_name "Dlg1-202"; exon_number 6; exon_id "ENSMUSE00000130294.4"; level 2; protein_id "ENSMUSP00000064280.8"; transcript_support_level "1"; mgi_id "MGI:107231"; tag "basic"; tag "Ensembl_canonical"; tag "GENCODE_Primary"; tag "CCDS"; ccdsid "CCDS28107.1"; havana_gene "OTTMUSG00000016269.1"; havana_transcript "OTTMUST00000039019.1";
chr16	HAVANA	CDS	31590575	31590673	0	+	0	gene_id "ENSMUSG00000022770.18"; transcript_id "ENSMUST00000064477.14"; gene_type "protein_coding"; gene_name "Dlg1"; transcript_type "protein_coding"; transcript_name "Dlg1-202"; exon_number 6; exon_id "ENSMUSE00000130294.4"; level 2; protein_id "ENSMUSP00000064280.8"; transcript_support_level "1"; mgi_id "MGI:107231"; tag "basic"; tag "Ensembl_canonical"; tag "GENCODE_Primary"; tag "CCDS"; ccdsid "CCDS28107.1"; havana_gene "OTTMUSG00000016269.1"; havana_transcript "OTTMUST00000039019.1";
chr16	HAVANA	exon	31590575	31590673	0	+	.	gene_id "ENSMUSG00000022770.18"; transcript_id "ENSMUST00000115196.8"; gene_type "protein_coding"; gene_name "Dlg1"; transcript_type "protein_coding"; transcript_name "Dlg1-204"; exon_number 2; exon_id "ENSMUSE00000130294.4"; level 2; protein_id "ENSMUSP00000110850.2"; transcript_support_level "1"; mgi_id "MGI:107231"; tag "basic"; tag "CCDS"; ccdsid "CCDS57027.1"; havana_gene "OTTMUSG00000016269.1"; havana_transcript "OTTMUST00000039022.1";
chr16	HAVANA	CDS	31590575	31590673	0	+	0	gene_id "ENSMUSG00000022770.18"; transcript_id "ENSMUST00000115196.8"; gene_type "protein_coding"; gene_name "Dlg1"; transcript_type "protein_coding"; transcript_name "Dlg1-204"; exon_number 2; exon_id "ENSMUSE00000130294.4"; level 2; protein_id "ENSMUSP00000110850.2"; transcript_support_level "1"; mgi_id "MGI:107231"; tag "basic"; tag "CCDS"; ccdsid "CCDS57027.1"; havana_gene "OTTMUSG00000016269.1"; havana_transcript "OTTMUST00000039022.1";
chr16	ENSEMBL_gcm37	exon	31590575	31590673	30.2332317960785	+	.	gene_id "ENSMUSG00000022770.18"; transcript_id "ENSMUSG00000022770.18_tx_23"; exon_id "chr16_31590575_31590673_+"; exonnum "3"; txlen "3898";
chr16	ENSEMBL_gcm37	exon	31590575	31590673	27.676211885139	+	.	gene_id "ENSMUSG00000022770.18"; transcript_id "ENSMUSG00000022770.18_tx_26"; exon_id "chr16_31590575_31590673_+"; exonnum "3"; txlen "3862";
chr16	ENSEMBL_gcm37	exon	31590575	31590673	17.1763421128815	+	.	gene_id "ENSMUSG00000022770.18"; transcript_id "ENSMUSG00000022770.18_tx_28"; exon_id "chr16_31590575_31590673_+"; exonnum "3"; txlen "3928";
chr16	ENSEMBL_gcm37	exon	31590575	31590673	16.5251101862337	+	.	gene_id "ENSMUSG00000022770.18"; transcript_id "ENSMUSG00000022770.18_tx_32"; exon_id "chr16_31590575_31590673_+"; exonnum "3"; txlen "3964";
chr16	HAVANA	exon	31590575	31592605	0	+	.	gene_id "ENSMUSG00000022770.18"; transcript_id "ENSMUST00000155958.2"; gene_type "protein_coding"; gene_name "Dlg1"; transcript_type "retained_intron"; transcript_name "Dlg1-215"; exon_number 3; exon_id "ENSMUSE00000842441.2"; level 2; transcript_support_level "2"; mgi_id "MGI:107231"; havana_gene "OTTMUSG00000016269.1"; havana_transcript "OTTMUST00000039024.1";
chr16	HAVANA	exon	31600600	31600653	0	+	.	gene_id "ENSMUSG00000022770.18"; transcript_id "ENSMUST00000115205.9"; gene_type "protein_coding"; gene_name "Dlg1"; transcript_type "protein_coding"; transcript_name "Dlg1-206"; exon_number 7; exon_id "ENSMUSE00001237993.2"; level 2; protein_id "ENSMUSP00000110859.2"; transcript_support_level "1"; mgi_id "MGI:107231"; tag "basic"; tag "appris_alternative_1"; tag "CCDS"; ccdsid "CCDS57025.1"; havana_gene "OTTMUSG00000016269.1"; havana_transcript "OTTMUST00000039018.1";
chr16	HAVANA	CDS	31600600	31600653	0	+	0	gene_id "ENSMUSG00000022770.18"; transcript_id "ENSMUST00000115205.9"; gene_type "protein_coding"; gene_name "Dlg1"; transcript_type "protein_coding"; transcript_name "Dlg1-206"; exon_number 7; exon_id "ENSMUSE00001237993.2"; level 2; protein_id "ENSMUSP00000110859.2"; transcript_support_level "1"; mgi_id "MGI:107231"; tag "basic"; tag "appris_alternative_1"; tag "CCDS"; ccdsid "CCDS57025.1"; havana_gene "OTTMUSG00000016269.1"; havana_transcript "OTTMUST00000039018.1";
chr16	HAVANA	exon	31600600	31600653	0	+	.	gene_id "ENSMUSG00000022770.18"; transcript_id "ENSMUST00000115201.8"; gene_type "protein_coding"; gene_name "Dlg1"; transcript_type "protein_coding"; transcript_name "Dlg1-205"; exon_number 7; exon_id "ENSMUSE00001237993.2"; level 2; protein_id "ENSMUSP00000110855.2"; transcript_support_level "5"; mgi_id "MGI:107231"; tag "basic"; tag "appris_principal_3"; havana_gene "OTTMUSG00000016269.1"; havana_transcript "OTTMUST00000039023.1";
chr16	HAVANA	CDS	31600600	31600653	0	+	0	gene_id "ENSMUSG00000022770.18"; transcript_id "ENSMUST00000115201.8"; gene_type "protein_coding"; gene_name "Dlg1"; transcript_type "protein_coding"; transcript_name "Dlg1-205"; exon_number 7; exon_id "ENSMUSE00001237993.2"; level 2; protein_id "ENSMUSP00000110855.2"; transcript_support_level "5"; mgi_id "MGI:107231"; tag "basic"; tag "appris_principal_3"; havana_gene "OTTMUSG00000016269.1"; havana_transcript "OTTMUST00000039023.1";
chr16	ENSEMBL	exon	31600600	31600653	0	+	.	gene_id "ENSMUSG00000022770.18"; transcript_id "ENSMUST00000100001.10"; gene_type "protein_coding"; gene_name "Dlg1"; transcript_type "protein_coding"; transcript_name "Dlg1-203"; exon_number 7; exon_id "ENSMUSE00001237993.2"; level 3; protein_id "ENSMUSP00000097581.4"; transcript_support_level "5"; mgi_id "MGI:107231"; tag "basic"; tag "appris_alternative_1"; tag "CCDS"; ccdsid "CCDS57025.1"; havana_gene "OTTMUSG00000016269.1";
chr16	ENSEMBL	CDS	31600600	31600653	0	+	0	gene_id "ENSMUSG00000022770.18"; transcript_id "ENSMUST00000100001.10"; gene_type "protein_coding"; gene_name "Dlg1"; transcript_type "protein_coding"; transcript_name "Dlg1-203"; exon_number 7; exon_id "ENSMUSE00001237993.2"; level 3; protein_id "ENSMUSP00000097581.4"; transcript_support_level "5"; mgi_id "MGI:107231"; tag "basic"; tag "appris_alternative_1"; tag "CCDS"; ccdsid "CCDS57025.1"; havana_gene "OTTMUSG00000016269.1";
chr16	HAVANA	exon	31600600	31600653	0	+	.	gene_id "ENSMUSG00000022770.18"; transcript_id "ENSMUST00000132176.8"; gene_type "protein_coding"; gene_name "Dlg1"; transcript_type "nonsense_mediated_decay"; transcript_name "Dlg1-209"; exon_number 6; exon_id "ENSMUSE00001237993.2"; level 2; protein_id "ENSMUSP00000138782.2"; transcript_support_level "1"; mgi_id "MGI:107231"; havana_gene "OTTMUSG00000016269.1"; havana_transcript "OTTMUST00000039017.1";
chr16	HAVANA	CDS	31600600	31600653	0	+	0	gene_id "ENSMUSG00000022770.18"; transcript_id "ENSMUST00000132176.8"; gene_type "protein_coding"; gene_name "Dlg1"; transcript_type "nonsense_mediated_decay"; transcript_name "Dlg1-209"; exon_number 6; exon_id "ENSMUSE00001237993.2"; level 2; protein_id "ENSMUSP00000138782.2"; transcript_support_level "1"; mgi_id "MGI:107231"; havana_gene "OTTMUSG00000016269.1"; havana_transcript "OTTMUST00000039017.1";
chr16	HAVANA	exon	31600600	31600653	0	+	.	gene_id "ENSMUSG00000022770.18"; transcript_id "ENSMUST00000064477.14"; gene_type "protein_coding"; gene_name "Dlg1"; transcript_type "protein_coding"; transcript_name "Dlg1-202"; exon_number 7; exon_id "ENSMUSE00001237993.2"; level 2; protein_id "ENSMUSP00000064280.8"; transcript_support_level "1"; mgi_id "MGI:107231"; tag "basic"; tag "Ensembl_canonical"; tag "GENCODE_Primary"; tag "CCDS"; ccdsid "CCDS28107.1"; havana_gene "OTTMUSG00000016269.1"; havana_transcript "OTTMUST00000039019.1";
chr16	HAVANA	CDS	31600600	31600653	0	+	0	gene_id "ENSMUSG00000022770.18"; transcript_id "ENSMUST00000064477.14"; gene_type "protein_coding"; gene_name "Dlg1"; transcript_type "protein_coding"; transcript_name "Dlg1-202"; exon_number 7; exon_id "ENSMUSE00001237993.2"; level 2; protein_id "ENSMUSP00000064280.8"; transcript_support_level "1"; mgi_id "MGI:107231"; tag "basic"; tag "Ensembl_canonical"; tag "GENCODE_Primary"; tag "CCDS"; ccdsid "CCDS28107.1"; havana_gene "OTTMUSG00000016269.1"; havana_transcript "OTTMUST00000039019.1";
chr16	HAVANA	exon	31600600	31600653	0	+	.	gene_id "ENSMUSG00000022770.18"; transcript_id "ENSMUST00000023454.12"; gene_type "protein_coding"; gene_name "Dlg1"; transcript_type "protein_coding"; transcript_name "Dlg1-201"; exon_number 6; exon_id "ENSMUSE00001237993.2"; level 2; protein_id "ENSMUSP00000023454.6"; transcript_support_level "1"; mgi_id "MGI:107231"; tag "basic"; tag "CCDS"; ccdsid "CCDS57026.1"; havana_gene "OTTMUSG00000016269.1"; havana_transcript "OTTMUST00000039020.1";
chr16	HAVANA	CDS	31600600	31600653	0	+	0	gene_id "ENSMUSG00000022770.18"; transcript_id "ENSMUST00000023454.12"; gene_type "protein_coding"; gene_name "Dlg1"; transcript_type "protein_coding"; transcript_name "Dlg1-201"; exon_number 6; exon_id "ENSMUSE00001237993.2"; level 2; protein_id "ENSMUSP00000023454.6"; transcript_support_level "1"; mgi_id "MGI:107231"; tag "basic"; tag "CCDS"; ccdsid "CCDS57026.1"; havana_gene "OTTMUSG00000016269.1"; havana_transcript "OTTMUST00000039020.1";
chr16	HAVANA	exon	31600600	31600653	0	+	.	gene_id "ENSMUSG00000022770.18"; transcript_id "ENSMUST00000115196.8"; gene_type "protein_coding"; gene_name "Dlg1"; transcript_type "protein_coding"; transcript_name "Dlg1-204"; exon_number 3; exon_id "ENSMUSE00001237993.2"; level 2; protein_id "ENSMUSP00000110850.2"; transcript_support_level "1"; mgi_id "MGI:107231"; tag "basic"; tag "CCDS"; ccdsid "CCDS57027.1"; havana_gene "OTTMUSG00000016269.1"; havana_transcript "OTTMUST00000039022.1";
chr16	HAVANA	CDS	31600600	31600653	0	+	0	gene_id "ENSMUSG00000022770.18"; transcript_id "ENSMUST00000115196.8"; gene_type "protein_coding"; gene_name "Dlg1"; transcript_type "protein_coding"; transcript_name "Dlg1-204"; exon_number 3; exon_id "ENSMUSE00001237993.2"; level 2; protein_id "ENSMUSP00000110850.2"; transcript_support_level "1"; mgi_id "MGI:107231"; tag "basic"; tag "CCDS"; ccdsid "CCDS57027.1"; havana_gene "OTTMUSG00000016269.1"; havana_transcript "OTTMUST00000039022.1";
chr16	ENSEMBL_gcm37	exon	31600600	31600653	34.9205812876585	+	.	gene_id "ENSMUSG00000022770.18"; transcript_id "ENSMUSG00000022770.18_tx_19"; exon_id "chr16_31600600_31600653_+"; exonnum "3"; txlen "3799";
chr16	ENSEMBL_gcm37	exon	31600600	31600653	30.2332317960785	+	.	gene_id "ENSMUSG00000022770.18"; transcript_id "ENSMUSG00000022770.18_tx_23"; exon_id "chr16_31600600_31600653_+"; exonnum "4"; txlen "3898";
chr16	ENSEMBL_gcm37	exon	31600600	31600653	28.2495591608576	+	.	gene_id "ENSMUSG00000022770.18"; transcript_id "ENSMUSG00000022770.18_tx_25"; exon_id "chr16_31600600_31600653_+"; exonnum "3"; txlen "3763";
chr16	ENSEMBL_gcm37	exon	31600600	31600653	27.676211885139	+	.	gene_id "ENSMUSG00000022770.18"; transcript_id "ENSMUSG00000022770.18_tx_26"; exon_id "chr16_31600600_31600653_+"; exonnum "4"; txlen "3862";
chr16	ENSEMBL_gcm37	exon	31600600	31600653	17.1763421128815	+	.	gene_id "ENSMUSG00000022770.18"; transcript_id "ENSMUSG00000022770.18_tx_27"; exon_id "chr16_31600600_31600653_+"; exonnum "3"; txlen "3829";
chr16	ENSEMBL_gcm37	exon	31600600	31600653	17.1763421128815	+	.	gene_id "ENSMUSG00000022770.18"; transcript_id "ENSMUSG00000022770.18_tx_28"; exon_id "chr16_31600600_31600653_+"; exonnum "4"; txlen "3928";
chr16	ENSEMBL_gcm37	exon	31600600	31600653	16.5251101862337	+	.	gene_id "ENSMUSG00000022770.18"; transcript_id "ENSMUSG00000022770.18_tx_31"; exon_id "chr16_31600600_31600653_+"; exonnum "3"; txlen "3865";
chr16	ENSEMBL_gcm37	exon	31600600	31600653	16.5251101862337	+	.	gene_id "ENSMUSG00000022770.18"; transcript_id "ENSMUSG00000022770.18_tx_32"; exon_id "chr16_31600600_31600653_+"; exonnum "4"; txlen "3964";
chr16	HAVANA	exon	31606900	31606950	0	+	.	gene_id "ENSMUSG00000022770.18"; transcript_id "ENSMUST00000115205.9"; gene_type "protein_coding"; gene_name "Dlg1"; transcript_type "protein_coding"; transcript_name "Dlg1-206"; exon_number 8; exon_id "ENSMUSE00001239460.2"; level 2; protein_id "ENSMUSP00000110859.2"; transcript_support_level "1"; mgi_id "MGI:107231"; tag "basic"; tag "appris_alternative_1"; tag "CCDS"; ccdsid "CCDS57025.1"; havana_gene "OTTMUSG00000016269.1"; havana_transcript "OTTMUST00000039018.1";
chr16	HAVANA	CDS	31606900	31606950	0	+	0	gene_id "ENSMUSG00000022770.18"; transcript_id "ENSMUST00000115205.9"; gene_type "protein_coding"; gene_name "Dlg1"; transcript_type "protein_coding"; transcript_name "Dlg1-206"; exon_number 8; exon_id "ENSMUSE00001239460.2"; level 2; protein_id "ENSMUSP00000110859.2"; transcript_support_level "1"; mgi_id "MGI:107231"; tag "basic"; tag "appris_alternative_1"; tag "CCDS"; ccdsid "CCDS57025.1"; havana_gene "OTTMUSG00000016269.1"; havana_transcript "OTTMUST00000039018.1";
chr16	HAVANA	exon	31606900	31606950	0	+	.	gene_id "ENSMUSG00000022770.18"; transcript_id "ENSMUST00000115201.8"; gene_type "protein_coding"; gene_name "Dlg1"; transcript_type "protein_coding"; transcript_name "Dlg1-205"; exon_number 8; exon_id "ENSMUSE00001239460.2"; level 2; protein_id "ENSMUSP00000110855.2"; transcript_support_level "5"; mgi_id "MGI:107231"; tag "basic"; tag "appris_principal_3"; havana_gene "OTTMUSG00000016269.1"; havana_transcript "OTTMUST00000039023.1";
chr16	HAVANA	CDS	31606900	31606950	0	+	0	gene_id "ENSMUSG00000022770.18"; transcript_id "ENSMUST00000115201.8"; gene_type "protein_coding"; gene_name "Dlg1"; transcript_type "protein_coding"; transcript_name "Dlg1-205"; exon_number 8; exon_id "ENSMUSE00001239460.2"; level 2; protein_id "ENSMUSP00000110855.2"; transcript_support_level "5"; mgi_id "MGI:107231"; tag "basic"; tag "appris_principal_3"; havana_gene "OTTMUSG00000016269.1"; havana_transcript "OTTMUST00000039023.1";
chr16	ENSEMBL	exon	31606900	31606950	0	+	.	gene_id "ENSMUSG00000022770.18"; transcript_id "ENSMUST00000100001.10"; gene_type "protein_coding"; gene_name "Dlg1"; transcript_type "protein_coding"; transcript_name "Dlg1-203"; exon_number 8; exon_id "ENSMUSE00001239460.2"; level 3; protein_id "ENSMUSP00000097581.4"; transcript_support_level "5"; mgi_id "MGI:107231"; tag "basic"; tag "appris_alternative_1"; tag "CCDS"; ccdsid "CCDS57025.1"; havana_gene "OTTMUSG00000016269.1";
chr16	ENSEMBL	CDS	31606900	31606950	0	+	0	gene_id "ENSMUSG00000022770.18"; transcript_id "ENSMUST00000100001.10"; gene_type "protein_coding"; gene_name "Dlg1"; transcript_type "protein_coding"; transcript_name "Dlg1-203"; exon_number 8; exon_id "ENSMUSE00001239460.2"; level 3; protein_id "ENSMUSP00000097581.4"; transcript_support_level "5"; mgi_id "MGI:107231"; tag "basic"; tag "appris_alternative_1"; tag "CCDS"; ccdsid "CCDS57025.1"; havana_gene "OTTMUSG00000016269.1";
chr16	HAVANA	exon	31606900	31606950	0	+	.	gene_id "ENSMUSG00000022770.18"; transcript_id "ENSMUST00000132176.8"; gene_type "protein_coding"; gene_name "Dlg1"; transcript_type "nonsense_mediated_decay"; transcript_name "Dlg1-209"; exon_number 7; exon_id "ENSMUSE00001239460.2"; level 2; protein_id "ENSMUSP00000138782.2"; transcript_support_level "1"; mgi_id "MGI:107231"; havana_gene "OTTMUSG00000016269.1"; havana_transcript "OTTMUST00000039017.1";
chr16	HAVANA	CDS	31606900	31606950	0	+	0	gene_id "ENSMUSG00000022770.18"; transcript_id "ENSMUST00000132176.8"; gene_type "protein_coding"; gene_name "Dlg1"; transcript_type "nonsense_mediated_decay"; transcript_name "Dlg1-209"; exon_number 7; exon_id "ENSMUSE00001239460.2"; level 2; protein_id "ENSMUSP00000138782.2"; transcript_support_level "1"; mgi_id "MGI:107231"; havana_gene "OTTMUSG00000016269.1"; havana_transcript "OTTMUST00000039017.1";
chr16	HAVANA	exon	31606900	31606950	0	+	.	gene_id "ENSMUSG00000022770.18"; transcript_id "ENSMUST00000064477.14"; gene_type "protein_coding"; gene_name "Dlg1"; transcript_type "protein_coding"; transcript_name "Dlg1-202"; exon_number 8; exon_id "ENSMUSE00001239460.2"; level 2; protein_id "ENSMUSP00000064280.8"; transcript_support_level "1"; mgi_id "MGI:107231"; tag "basic"; tag "Ensembl_canonical"; tag "GENCODE_Primary"; tag "CCDS"; ccdsid "CCDS28107.1"; havana_gene "OTTMUSG00000016269.1"; havana_transcript "OTTMUST00000039019.1";
chr16	HAVANA	CDS	31606900	31606950	0	+	0	gene_id "ENSMUSG00000022770.18"; transcript_id "ENSMUST00000064477.14"; gene_type "protein_coding"; gene_name "Dlg1"; transcript_type "protein_coding"; transcript_name "Dlg1-202"; exon_number 8; exon_id "ENSMUSE00001239460.2"; level 2; protein_id "ENSMUSP00000064280.8"; transcript_support_level "1"; mgi_id "MGI:107231"; tag "basic"; tag "Ensembl_canonical"; tag "GENCODE_Primary"; tag "CCDS"; ccdsid "CCDS28107.1"; havana_gene "OTTMUSG00000016269.1"; havana_transcript "OTTMUST00000039019.1";
chr16	HAVANA	exon	31606900	31606950	0	+	.	gene_id "ENSMUSG00000022770.18"; transcript_id "ENSMUST00000023454.12"; gene_type "protein_coding"; gene_name "Dlg1"; transcript_type "protein_coding"; transcript_name "Dlg1-201"; exon_number 7; exon_id "ENSMUSE00001239460.2"; level 2; protein_id "ENSMUSP00000023454.6"; transcript_support_level "1"; mgi_id "MGI:107231"; tag "basic"; tag "CCDS"; ccdsid "CCDS57026.1"; havana_gene "OTTMUSG00000016269.1"; havana_transcript "OTTMUST00000039020.1";
chr16	HAVANA	CDS	31606900	31606950	0	+	0	gene_id "ENSMUSG00000022770.18"; transcript_id "ENSMUST00000023454.12"; gene_type "protein_coding"; gene_name "Dlg1"; transcript_type "protein_coding"; transcript_name "Dlg1-201"; exon_number 7; exon_id "ENSMUSE00001239460.2"; level 2; protein_id "ENSMUSP00000023454.6"; transcript_support_level "1"; mgi_id "MGI:107231"; tag "basic"; tag "CCDS"; ccdsid "CCDS57026.1"; havana_gene "OTTMUSG00000016269.1"; havana_transcript "OTTMUST00000039020.1";
chr16	HAVANA	exon	31606900	31606950	0	+	.	gene_id "ENSMUSG00000022770.18"; transcript_id "ENSMUST00000115196.8"; gene_type "protein_coding"; gene_name "Dlg1"; transcript_type "protein_coding"; transcript_name "Dlg1-204"; exon_number 4; exon_id "ENSMUSE00001239460.2"; level 2; protein_id "ENSMUSP00000110850.2"; transcript_support_level "1"; mgi_id "MGI:107231"; tag "basic"; tag "CCDS"; ccdsid "CCDS57027.1"; havana_gene "OTTMUSG00000016269.1"; havana_transcript "OTTMUST00000039022.1";
chr16	HAVANA	CDS	31606900	31606950	0	+	0	gene_id "ENSMUSG00000022770.18"; transcript_id "ENSMUST00000115196.8"; gene_type "protein_coding"; gene_name "Dlg1"; transcript_type "protein_coding"; transcript_name "Dlg1-204"; exon_number 4; exon_id "ENSMUSE00001239460.2"; level 2; protein_id "ENSMUSP00000110850.2"; transcript_support_level "1"; mgi_id "MGI:107231"; tag "basic"; tag "CCDS"; ccdsid "CCDS57027.1"; havana_gene "OTTMUSG00000016269.1"; havana_transcript "OTTMUST00000039022.1";
chr16	ENSEMBL_gcm37	exon	31606900	31606950	34.9205812876585	+	.	gene_id "ENSMUSG00000022770.18"; transcript_id "ENSMUSG00000022770.18_tx_19"; exon_id "chr16_31606900_31606950_+"; exonnum "4"; txlen "3799";
chr16	ENSEMBL_gcm37	exon	31606900	31606950	30.2332317960785	+	.	gene_id "ENSMUSG00000022770.18"; transcript_id "ENSMUSG00000022770.18_tx_23"; exon_id "chr16_31606900_31606950_+"; exonnum "5"; txlen "3898";
chr16	ENSEMBL_gcm37	exon	31606900	31606950	28.2495591608576	+	.	gene_id "ENSMUSG00000022770.18"; transcript_id "ENSMUSG00000022770.18_tx_25"; exon_id "chr16_31606900_31606950_+"; exonnum "4"; txlen "3763";
chr16	ENSEMBL_gcm37	exon	31606900	31606950	27.676211885139	+	.	gene_id "ENSMUSG00000022770.18"; transcript_id "ENSMUSG00000022770.18_tx_26"; exon_id "chr16_31606900_31606950_+"; exonnum "5"; txlen "3862";
chr16	ENSEMBL_gcm37	exon	31606900	31606950	17.1763421128815	+	.	gene_id "ENSMUSG00000022770.18"; transcript_id "ENSMUSG00000022770.18_tx_27"; exon_id "chr16_31606900_31606950_+"; exonnum "4"; txlen "3829";
chr16	ENSEMBL_gcm37	exon	31606900	31606950	17.1763421128815	+	.	gene_id "ENSMUSG00000022770.18"; transcript_id "ENSMUSG00000022770.18_tx_28"; exon_id "chr16_31606900_31606950_+"; exonnum "5"; txlen "3928";
chr16	ENSEMBL_gcm37	exon	31606900	31606950	16.5251101862337	+	.	gene_id "ENSMUSG00000022770.18"; transcript_id "ENSMUSG00000022770.18_tx_31"; exon_id "chr16_31606900_31606950_+"; exonnum "4"; txlen "3865";
chr16	ENSEMBL_gcm37	exon	31606900	31606950	16.5251101862337	+	.	gene_id "ENSMUSG00000022770.18"; transcript_id "ENSMUSG00000022770.18_tx_32"; exon_id "chr16_31606900_31606950_+"; exonnum "5"; txlen "3964";
chr16	HAVANA	exon	31608995	31609119	0	+	.	gene_id "ENSMUSG00000022770.18"; transcript_id "ENSMUST00000115205.9"; gene_type "protein_coding"; gene_name "Dlg1"; transcript_type "protein_coding"; transcript_name "Dlg1-206"; exon_number 9; exon_id "ENSMUSE00001209542.2"; level 2; protein_id "ENSMUSP00000110859.2"; transcript_support_level "1"; mgi_id "MGI:107231"; tag "basic"; tag "appris_alternative_1"; tag "CCDS"; ccdsid "CCDS57025.1"; havana_gene "OTTMUSG00000016269.1"; havana_transcript "OTTMUST00000039018.1";
chr16	HAVANA	CDS	31608995	31609119	0	+	0	gene_id "ENSMUSG00000022770.18"; transcript_id "ENSMUST00000115205.9"; gene_type "protein_coding"; gene_name "Dlg1"; transcript_type "protein_coding"; transcript_name "Dlg1-206"; exon_number 9; exon_id "ENSMUSE00001209542.2"; level 2; protein_id "ENSMUSP00000110859.2"; transcript_support_level "1"; mgi_id "MGI:107231"; tag "basic"; tag "appris_alternative_1"; tag "CCDS"; ccdsid "CCDS57025.1"; havana_gene "OTTMUSG00000016269.1"; havana_transcript "OTTMUST00000039018.1";
chr16	HAVANA	exon	31608995	31609119	0	+	.	gene_id "ENSMUSG00000022770.18"; transcript_id "ENSMUST00000115201.8"; gene_type "protein_coding"; gene_name "Dlg1"; transcript_type "protein_coding"; transcript_name "Dlg1-205"; exon_number 9; exon_id "ENSMUSE00001209542.2"; level 2; protein_id "ENSMUSP00000110855.2"; transcript_support_level "5"; mgi_id "MGI:107231"; tag "basic"; tag "appris_principal_3"; havana_gene "OTTMUSG00000016269.1"; havana_transcript "OTTMUST00000039023.1";
chr16	HAVANA	CDS	31608995	31609119	0	+	0	gene_id "ENSMUSG00000022770.18"; transcript_id "ENSMUST00000115201.8"; gene_type "protein_coding"; gene_name "Dlg1"; transcript_type "protein_coding"; transcript_name "Dlg1-205"; exon_number 9; exon_id "ENSMUSE00001209542.2"; level 2; protein_id "ENSMUSP00000110855.2"; transcript_support_level "5"; mgi_id "MGI:107231"; tag "basic"; tag "appris_principal_3"; havana_gene "OTTMUSG00000016269.1"; havana_transcript "OTTMUST00000039023.1";
chr16	ENSEMBL	exon	31608995	31609119	0	+	.	gene_id "ENSMUSG00000022770.18"; transcript_id "ENSMUST00000100001.10"; gene_type "protein_coding"; gene_name "Dlg1"; transcript_type "protein_coding"; transcript_name "Dlg1-203"; exon_number 9; exon_id "ENSMUSE00001209542.2"; level 3; protein_id "ENSMUSP00000097581.4"; transcript_support_level "5"; mgi_id "MGI:107231"; tag "basic"; tag "appris_alternative_1"; tag "CCDS"; ccdsid "CCDS57025.1"; havana_gene "OTTMUSG00000016269.1";
chr16	ENSEMBL	CDS	31608995	31609119	0	+	0	gene_id "ENSMUSG00000022770.18"; transcript_id "ENSMUST00000100001.10"; gene_type "protein_coding"; gene_name "Dlg1"; transcript_type "protein_coding"; transcript_name "Dlg1-203"; exon_number 9; exon_id "ENSMUSE00001209542.2"; level 3; protein_id "ENSMUSP00000097581.4"; transcript_support_level "5"; mgi_id "MGI:107231"; tag "basic"; tag "appris_alternative_1"; tag "CCDS"; ccdsid "CCDS57025.1"; havana_gene "OTTMUSG00000016269.1";
chr16	HAVANA	exon	31608995	31609119	0	+	.	gene_id "ENSMUSG00000022770.18"; transcript_id "ENSMUST00000132176.8"; gene_type "protein_coding"; gene_name "Dlg1"; transcript_type "nonsense_mediated_decay"; transcript_name "Dlg1-209"; exon_number 8; exon_id "ENSMUSE00001209542.2"; level 2; protein_id "ENSMUSP00000138782.2"; transcript_support_level "1"; mgi_id "MGI:107231"; havana_gene "OTTMUSG00000016269.1"; havana_transcript "OTTMUST00000039017.1";
chr16	HAVANA	CDS	31608995	31609119	0	+	0	gene_id "ENSMUSG00000022770.18"; transcript_id "ENSMUST00000132176.8"; gene_type "protein_coding"; gene_name "Dlg1"; transcript_type "nonsense_mediated_decay"; transcript_name "Dlg1-209"; exon_number 8; exon_id "ENSMUSE00001209542.2"; level 2; protein_id "ENSMUSP00000138782.2"; transcript_support_level "1"; mgi_id "MGI:107231"; havana_gene "OTTMUSG00000016269.1"; havana_transcript "OTTMUST00000039017.1";
chr16	HAVANA	exon	31608995	31609119	0	+	.	gene_id "ENSMUSG00000022770.18"; transcript_id "ENSMUST00000064477.14"; gene_type "protein_coding"; gene_name "Dlg1"; transcript_type "protein_coding"; transcript_name "Dlg1-202"; exon_number 9; exon_id "ENSMUSE00001209542.2"; level 2; protein_id "ENSMUSP00000064280.8"; transcript_support_level "1"; mgi_id "MGI:107231"; tag "basic"; tag "Ensembl_canonical"; tag "GENCODE_Primary"; tag "CCDS"; ccdsid "CCDS28107.1"; havana_gene "OTTMUSG00000016269.1"; havana_transcript "OTTMUST00000039019.1";
chr16	HAVANA	CDS	31608995	31609119	0	+	0	gene_id "ENSMUSG00000022770.18"; transcript_id "ENSMUST00000064477.14"; gene_type "protein_coding"; gene_name "Dlg1"; transcript_type "protein_coding"; transcript_name "Dlg1-202"; exon_number 9; exon_id "ENSMUSE00001209542.2"; level 2; protein_id "ENSMUSP00000064280.8"; transcript_support_level "1"; mgi_id "MGI:107231"; tag "basic"; tag "Ensembl_canonical"; tag "GENCODE_Primary"; tag "CCDS"; ccdsid "CCDS28107.1"; havana_gene "OTTMUSG00000016269.1"; havana_transcript "OTTMUST00000039019.1";
chr16	HAVANA	exon	31608995	31609119	0	+	.	gene_id "ENSMUSG00000022770.18"; transcript_id "ENSMUST00000023454.12"; gene_type "protein_coding"; gene_name "Dlg1"; transcript_type "protein_coding"; transcript_name "Dlg1-201"; exon_number 8; exon_id "ENSMUSE00001209542.2"; level 2; protein_id "ENSMUSP00000023454.6"; transcript_support_level "1"; mgi_id "MGI:107231"; tag "basic"; tag "CCDS"; ccdsid "CCDS57026.1"; havana_gene "OTTMUSG00000016269.1"; havana_transcript "OTTMUST00000039020.1";
chr16	HAVANA	CDS	31608995	31609119	0	+	0	gene_id "ENSMUSG00000022770.18"; transcript_id "ENSMUST00000023454.12"; gene_type "protein_coding"; gene_name "Dlg1"; transcript_type "protein_coding"; transcript_name "Dlg1-201"; exon_number 8; exon_id "ENSMUSE00001209542.2"; level 2; protein_id "ENSMUSP00000023454.6"; transcript_support_level "1"; mgi_id "MGI:107231"; tag "basic"; tag "CCDS"; ccdsid "CCDS57026.1"; havana_gene "OTTMUSG00000016269.1"; havana_transcript "OTTMUST00000039020.1";
chr16	HAVANA	exon	31608995	31609119	0	+	.	gene_id "ENSMUSG00000022770.18"; transcript_id "ENSMUST00000115196.8"; gene_type "protein_coding"; gene_name "Dlg1"; transcript_type "protein_coding"; transcript_name "Dlg1-204"; exon_number 5; exon_id "ENSMUSE00001209542.2"; level 2; protein_id "ENSMUSP00000110850.2"; transcript_support_level "1"; mgi_id "MGI:107231"; tag "basic"; tag "CCDS"; ccdsid "CCDS57027.1"; havana_gene "OTTMUSG00000016269.1"; havana_transcript "OTTMUST00000039022.1";
chr16	HAVANA	CDS	31608995	31609119	0	+	0	gene_id "ENSMUSG00000022770.18"; transcript_id "ENSMUST00000115196.8"; gene_type "protein_coding"; gene_name "Dlg1"; transcript_type "protein_coding"; transcript_name "Dlg1-204"; exon_number 5; exon_id "ENSMUSE00001209542.2"; level 2; protein_id "ENSMUSP00000110850.2"; transcript_support_level "1"; mgi_id "MGI:107231"; tag "basic"; tag "CCDS"; ccdsid "CCDS57027.1"; havana_gene "OTTMUSG00000016269.1"; havana_transcript "OTTMUST00000039022.1";
chr16	ENSEMBL_gcm37	exon	31608995	31609119	34.9205812876585	+	.	gene_id "ENSMUSG00000022770.18"; transcript_id "ENSMUSG00000022770.18_tx_19"; exon_id "chr16_31608995_31609119_+"; exonnum "5"; txlen "3799";
chr16	ENSEMBL_gcm37	exon	31608995	31609119	30.2332317960785	+	.	gene_id "ENSMUSG00000022770.18"; transcript_id "ENSMUSG00000022770.18_tx_23"; exon_id "chr16_31608995_31609119_+"; exonnum "6"; txlen "3898";
chr16	ENSEMBL_gcm37	exon	31608995	31609119	28.2495591608576	+	.	gene_id "ENSMUSG00000022770.18"; transcript_id "ENSMUSG00000022770.18_tx_25"; exon_id "chr16_31608995_31609119_+"; exonnum "5"; txlen "3763";
chr16	ENSEMBL_gcm37	exon	31608995	31609119	27.676211885139	+	.	gene_id "ENSMUSG00000022770.18"; transcript_id "ENSMUSG00000022770.18_tx_26"; exon_id "chr16_31608995_31609119_+"; exonnum "6"; txlen "3862";
chr16	ENSEMBL_gcm37	exon	31608995	31609119	17.1763421128815	+	.	gene_id "ENSMUSG00000022770.18"; transcript_id "ENSMUSG00000022770.18_tx_27"; exon_id "chr16_31608995_31609119_+"; exonnum "5"; txlen "3829";
chr16	ENSEMBL_gcm37	exon	31608995	31609119	17.1763421128815	+	.	gene_id "ENSMUSG00000022770.18"; transcript_id "ENSMUSG00000022770.18_tx_28"; exon_id "chr16_31608995_31609119_+"; exonnum "6"; txlen "3928";
chr16	ENSEMBL_gcm37	exon	31608995	31609119	16.5251101862337	+	.	gene_id "ENSMUSG00000022770.18"; transcript_id "ENSMUSG00000022770.18_tx_31"; exon_id "chr16_31608995_31609119_+"; exonnum "5"; txlen "3865";
chr16	ENSEMBL_gcm37	exon	31608995	31609119	16.5251101862337	+	.	gene_id "ENSMUSG00000022770.18"; transcript_id "ENSMUSG00000022770.18_tx_32"; exon_id "chr16_31608995_31609119_+"; exonnum "6"; txlen "3964";
chr16	HAVANA	exon	31610533	31610702	0	+	.	gene_id "ENSMUSG00000022770.18"; transcript_id "ENSMUST00000115205.9"; gene_type "protein_coding"; gene_name "Dlg1"; transcript_type "protein_coding"; transcript_name "Dlg1-206"; exon_number 10; exon_id "ENSMUSE00001309166.2"; level 2; protein_id "ENSMUSP00000110859.2"; transcript_support_level "1"; mgi_id "MGI:107231"; tag "basic"; tag "appris_alternative_1"; tag "CCDS"; ccdsid "CCDS57025.1"; havana_gene "OTTMUSG00000016269.1"; havana_transcript "OTTMUST00000039018.1";
chr16	HAVANA	CDS	31610533	31610702	0	+	1	gene_id "ENSMUSG00000022770.18"; transcript_id "ENSMUST00000115205.9"; gene_type "protein_coding"; gene_name "Dlg1"; transcript_type "protein_coding"; transcript_name "Dlg1-206"; exon_number 10; exon_id "ENSMUSE00001309166.2"; level 2; protein_id "ENSMUSP00000110859.2"; transcript_support_level "1"; mgi_id "MGI:107231"; tag "basic"; tag "appris_alternative_1"; tag "CCDS"; ccdsid "CCDS57025.1"; havana_gene "OTTMUSG00000016269.1"; havana_transcript "OTTMUST00000039018.1";
chr16	HAVANA	exon	31610533	31610702	0	+	.	gene_id "ENSMUSG00000022770.18"; transcript_id "ENSMUST00000115201.8"; gene_type "protein_coding"; gene_name "Dlg1"; transcript_type "protein_coding"; transcript_name "Dlg1-205"; exon_number 10; exon_id "ENSMUSE00001309166.2"; level 2; protein_id "ENSMUSP00000110855.2"; transcript_support_level "5"; mgi_id "MGI:107231"; tag "basic"; tag "appris_principal_3"; havana_gene "OTTMUSG00000016269.1"; havana_transcript "OTTMUST00000039023.1";
chr16	HAVANA	CDS	31610533	31610702	0	+	1	gene_id "ENSMUSG00000022770.18"; transcript_id "ENSMUST00000115201.8"; gene_type "protein_coding"; gene_name "Dlg1"; transcript_type "protein_coding"; transcript_name "Dlg1-205"; exon_number 10; exon_id "ENSMUSE00001309166.2"; level 2; protein_id "ENSMUSP00000110855.2"; transcript_support_level "5"; mgi_id "MGI:107231"; tag "basic"; tag "appris_principal_3"; havana_gene "OTTMUSG00000016269.1"; havana_transcript "OTTMUST00000039023.1";
chr16	ENSEMBL	exon	31610533	31610702	0	+	.	gene_id "ENSMUSG00000022770.18"; transcript_id "ENSMUST00000100001.10"; gene_type "protein_coding"; gene_name "Dlg1"; transcript_type "protein_coding"; transcript_name "Dlg1-203"; exon_number 10; exon_id "ENSMUSE00001309166.2"; level 3; protein_id "ENSMUSP00000097581.4"; transcript_support_level "5"; mgi_id "MGI:107231"; tag "basic"; tag "appris_alternative_1"; tag "CCDS"; ccdsid "CCDS57025.1"; havana_gene "OTTMUSG00000016269.1";
chr16	ENSEMBL	CDS	31610533	31610702	0	+	1	gene_id "ENSMUSG00000022770.18"; transcript_id "ENSMUST00000100001.10"; gene_type "protein_coding"; gene_name "Dlg1"; transcript_type "protein_coding"; transcript_name "Dlg1-203"; exon_number 10; exon_id "ENSMUSE00001309166.2"; level 3; protein_id "ENSMUSP00000097581.4"; transcript_support_level "5"; mgi_id "MGI:107231"; tag "basic"; tag "appris_alternative_1"; tag "CCDS"; ccdsid "CCDS57025.1"; havana_gene "OTTMUSG00000016269.1";
chr16	HAVANA	exon	31610533	31610702	0	+	.	gene_id "ENSMUSG00000022770.18"; transcript_id "ENSMUST00000132176.8"; gene_type "protein_coding"; gene_name "Dlg1"; transcript_type "nonsense_mediated_decay"; transcript_name "Dlg1-209"; exon_number 9; exon_id "ENSMUSE00001309166.2"; level 2; protein_id "ENSMUSP00000138782.2"; transcript_support_level "1"; mgi_id "MGI:107231"; havana_gene "OTTMUSG00000016269.1"; havana_transcript "OTTMUST00000039017.1";
chr16	HAVANA	CDS	31610533	31610702	0	+	1	gene_id "ENSMUSG00000022770.18"; transcript_id "ENSMUST00000132176.8"; gene_type "protein_coding"; gene_name "Dlg1"; transcript_type "nonsense_mediated_decay"; transcript_name "Dlg1-209"; exon_number 9; exon_id "ENSMUSE00001309166.2"; level 2; protein_id "ENSMUSP00000138782.2"; transcript_support_level "1"; mgi_id "MGI:107231"; havana_gene "OTTMUSG00000016269.1"; havana_transcript "OTTMUST00000039017.1";
chr16	HAVANA	exon	31610533	31610702	0	+	.	gene_id "ENSMUSG00000022770.18"; transcript_id "ENSMUST00000064477.14"; gene_type "protein_coding"; gene_name "Dlg1"; transcript_type "protein_coding"; transcript_name "Dlg1-202"; exon_number 10; exon_id "ENSMUSE00001309166.2"; level 2; protein_id "ENSMUSP00000064280.8"; transcript_support_level "1"; mgi_id "MGI:107231"; tag "basic"; tag "Ensembl_canonical"; tag "GENCODE_Primary"; tag "CCDS"; ccdsid "CCDS28107.1"; havana_gene "OTTMUSG00000016269.1"; havana_transcript "OTTMUST00000039019.1";
chr16	HAVANA	CDS	31610533	31610702	0	+	1	gene_id "ENSMUSG00000022770.18"; transcript_id "ENSMUST00000064477.14"; gene_type "protein_coding"; gene_name "Dlg1"; transcript_type "protein_coding"; transcript_name "Dlg1-202"; exon_number 10; exon_id "ENSMUSE00001309166.2"; level 2; protein_id "ENSMUSP00000064280.8"; transcript_support_level "1"; mgi_id "MGI:107231"; tag "basic"; tag "Ensembl_canonical"; tag "GENCODE_Primary"; tag "CCDS"; ccdsid "CCDS28107.1"; havana_gene "OTTMUSG00000016269.1"; havana_transcript "OTTMUST00000039019.1";
chr16	HAVANA	exon	31610533	31610702	0	+	.	gene_id "ENSMUSG00000022770.18"; transcript_id "ENSMUST00000023454.12"; gene_type "protein_coding"; gene_name "Dlg1"; transcript_type "protein_coding"; transcript_name "Dlg1-201"; exon_number 9; exon_id "ENSMUSE00001309166.2"; level 2; protein_id "ENSMUSP00000023454.6"; transcript_support_level "1"; mgi_id "MGI:107231"; tag "basic"; tag "CCDS"; ccdsid "CCDS57026.1"; havana_gene "OTTMUSG00000016269.1"; havana_transcript "OTTMUST00000039020.1";
chr16	HAVANA	CDS	31610533	31610702	0	+	1	gene_id "ENSMUSG00000022770.18"; transcript_id "ENSMUST00000023454.12"; gene_type "protein_coding"; gene_name "Dlg1"; transcript_type "protein_coding"; transcript_name "Dlg1-201"; exon_number 9; exon_id "ENSMUSE00001309166.2"; level 2; protein_id "ENSMUSP00000023454.6"; transcript_support_level "1"; mgi_id "MGI:107231"; tag "basic"; tag "CCDS"; ccdsid "CCDS57026.1"; havana_gene "OTTMUSG00000016269.1"; havana_transcript "OTTMUST00000039020.1";
chr16	HAVANA	exon	31610533	31610702	0	+	.	gene_id "ENSMUSG00000022770.18"; transcript_id "ENSMUST00000115196.8"; gene_type "protein_coding"; gene_name "Dlg1"; transcript_type "protein_coding"; transcript_name "Dlg1-204"; exon_number 6; exon_id "ENSMUSE00001309166.2"; level 2; protein_id "ENSMUSP00000110850.2"; transcript_support_level "1"; mgi_id "MGI:107231"; tag "basic"; tag "CCDS"; ccdsid "CCDS57027.1"; havana_gene "OTTMUSG00000016269.1"; havana_transcript "OTTMUST00000039022.1";
chr16	HAVANA	CDS	31610533	31610702	0	+	1	gene_id "ENSMUSG00000022770.18"; transcript_id "ENSMUST00000115196.8"; gene_type "protein_coding"; gene_name "Dlg1"; transcript_type "protein_coding"; transcript_name "Dlg1-204"; exon_number 6; exon_id "ENSMUSE00001309166.2"; level 2; protein_id "ENSMUSP00000110850.2"; transcript_support_level "1"; mgi_id "MGI:107231"; tag "basic"; tag "CCDS"; ccdsid "CCDS57027.1"; havana_gene "OTTMUSG00000016269.1"; havana_transcript "OTTMUST00000039022.1";
chr16	ENSEMBL_gcm37	exon	31610533	31610702	34.9205812876585	+	.	gene_id "ENSMUSG00000022770.18"; transcript_id "ENSMUSG00000022770.18_tx_19"; exon_id "chr16_31610533_31610702_+"; exonnum "6"; txlen "3799";
chr16	ENSEMBL_gcm37	exon	31610533	31610702	30.2332317960785	+	.	gene_id "ENSMUSG00000022770.18"; transcript_id "ENSMUSG00000022770.18_tx_23"; exon_id "chr16_31610533_31610702_+"; exonnum "7"; txlen "3898";
chr16	ENSEMBL_gcm37	exon	31610533	31610702	28.2495591608576	+	.	gene_id "ENSMUSG00000022770.18"; transcript_id "ENSMUSG00000022770.18_tx_25"; exon_id "chr16_31610533_31610702_+"; exonnum "6"; txlen "3763";
chr16	ENSEMBL_gcm37	exon	31610533	31610702	27.676211885139	+	.	gene_id "ENSMUSG00000022770.18"; transcript_id "ENSMUSG00000022770.18_tx_26"; exon_id "chr16_31610533_31610702_+"; exonnum "7"; txlen "3862";
chr16	ENSEMBL_gcm37	exon	31610533	31610702	17.1763421128815	+	.	gene_id "ENSMUSG00000022770.18"; transcript_id "ENSMUSG00000022770.18_tx_27"; exon_id "chr16_31610533_31610702_+"; exonnum "6"; txlen "3829";
chr16	ENSEMBL_gcm37	exon	31610533	31610702	17.1763421128815	+	.	gene_id "ENSMUSG00000022770.18"; transcript_id "ENSMUSG00000022770.18_tx_28"; exon_id "chr16_31610533_31610702_+"; exonnum "7"; txlen "3928";
chr16	ENSEMBL_gcm37	exon	31610533	31610702	16.5251101862337	+	.	gene_id "ENSMUSG00000022770.18"; transcript_id "ENSMUSG00000022770.18_tx_31"; exon_id "chr16_31610533_31610702_+"; exonnum "6"; txlen "3865";
chr16	ENSEMBL_gcm37	exon	31610533	31610702	16.5251101862337	+	.	gene_id "ENSMUSG00000022770.18"; transcript_id "ENSMUSG00000022770.18_tx_32"; exon_id "chr16_31610533_31610702_+"; exonnum "7"; txlen "3964";
chr16	HAVANA	exon	31610589	31610702	0	+	.	gene_id "ENSMUSG00000022770.18"; transcript_id "ENSMUST00000131136.2"; gene_type "protein_coding"; gene_name "Dlg1"; transcript_type "protein_coding"; transcript_name "Dlg1-208"; exon_number 1; exon_id "ENSMUSE00000789501.2"; level 2; protein_id "ENSMUSP00000115954.2"; transcript_support_level "1"; mgi_id "MGI:107231"; tag "mRNA_start_NF"; tag "mRNA_end_NF"; tag "cds_start_NF"; tag "cds_end_NF"; havana_gene "OTTMUSG00000016269.1"; havana_transcript "OTTMUST00000039021.1";
chr16	HAVANA	CDS	31610589	31610702	0	+	2	gene_id "ENSMUSG00000022770.18"; transcript_id "ENSMUST00000131136.2"; gene_type "protein_coding"; gene_name "Dlg1"; transcript_type "protein_coding"; transcript_name "Dlg1-208"; exon_number 1; exon_id "ENSMUSE00000789501.2"; level 2; protein_id "ENSMUSP00000115954.2"; transcript_support_level "1"; mgi_id "MGI:107231"; tag "mRNA_start_NF"; tag "mRNA_end_NF"; tag "cds_start_NF"; tag "cds_end_NF"; havana_gene "OTTMUSG00000016269.1"; havana_transcript "OTTMUST00000039021.1";
chr16	HAVANA	transcript	31610589	31661636	0	+	.	gene_id "ENSMUSG00000022770.18"; transcript_id "ENSMUST00000131136.2"; gene_type "protein_coding"; gene_name "Dlg1"; transcript_type "protein_coding"; transcript_name "Dlg1-208"; level 2; protein_id "ENSMUSP00000115954.2"; transcript_support_level "1"; mgi_id "MGI:107231"; tag "mRNA_start_NF"; tag "mRNA_end_NF"; tag "cds_start_NF"; tag "cds_end_NF"; havana_gene "OTTMUSG00000016269.1"; havana_transcript "OTTMUST00000039021.1";
chr16	HAVANA	exon	31612322	31612458	0	+	.	gene_id "ENSMUSG00000022770.18"; transcript_id "ENSMUST00000115205.9"; gene_type "protein_coding"; gene_name "Dlg1"; transcript_type "protein_coding"; transcript_name "Dlg1-206"; exon_number 11; exon_id "ENSMUSE00001212232.2"; level 2; protein_id "ENSMUSP00000110859.2"; transcript_support_level "1"; mgi_id "MGI:107231"; tag "basic"; tag "appris_alternative_1"; tag "CCDS"; ccdsid "CCDS57025.1"; havana_gene "OTTMUSG00000016269.1"; havana_transcript "OTTMUST00000039018.1";
chr16	HAVANA	CDS	31612322	31612458	0	+	2	gene_id "ENSMUSG00000022770.18"; transcript_id "ENSMUST00000115205.9"; gene_type "protein_coding"; gene_name "Dlg1"; transcript_type "protein_coding"; transcript_name "Dlg1-206"; exon_number 11; exon_id "ENSMUSE00001212232.2"; level 2; protein_id "ENSMUSP00000110859.2"; transcript_support_level "1"; mgi_id "MGI:107231"; tag "basic"; tag "appris_alternative_1"; tag "CCDS"; ccdsid "CCDS57025.1"; havana_gene "OTTMUSG00000016269.1"; havana_transcript "OTTMUST00000039018.1";
chr16	HAVANA	exon	31612322	31612458	0	+	.	gene_id "ENSMUSG00000022770.18"; transcript_id "ENSMUST00000115201.8"; gene_type "protein_coding"; gene_name "Dlg1"; transcript_type "protein_coding"; transcript_name "Dlg1-205"; exon_number 11; exon_id "ENSMUSE00001212232.2"; level 2; protein_id "ENSMUSP00000110855.2"; transcript_support_level "5"; mgi_id "MGI:107231"; tag "basic"; tag "appris_principal_3"; havana_gene "OTTMUSG00000016269.1"; havana_transcript "OTTMUST00000039023.1";
chr16	HAVANA	CDS	31612322	31612458	0	+	2	gene_id "ENSMUSG00000022770.18"; transcript_id "ENSMUST00000115201.8"; gene_type "protein_coding"; gene_name "Dlg1"; transcript_type "protein_coding"; transcript_name "Dlg1-205"; exon_number 11; exon_id "ENSMUSE00001212232.2"; level 2; protein_id "ENSMUSP00000110855.2"; transcript_support_level "5"; mgi_id "MGI:107231"; tag "basic"; tag "appris_principal_3"; havana_gene "OTTMUSG00000016269.1"; havana_transcript "OTTMUST00000039023.1";
chr16	ENSEMBL	exon	31612322	31612458	0	+	.	gene_id "ENSMUSG00000022770.18"; transcript_id "ENSMUST00000100001.10"; gene_type "protein_coding"; gene_name "Dlg1"; transcript_type "protein_coding"; transcript_name "Dlg1-203"; exon_number 11; exon_id "ENSMUSE00001212232.2"; level 3; protein_id "ENSMUSP00000097581.4"; transcript_support_level "5"; mgi_id "MGI:107231"; tag "basic"; tag "appris_alternative_1"; tag "CCDS"; ccdsid "CCDS57025.1"; havana_gene "OTTMUSG00000016269.1";
chr16	ENSEMBL	CDS	31612322	31612458	0	+	2	gene_id "ENSMUSG00000022770.18"; transcript_id "ENSMUST00000100001.10"; gene_type "protein_coding"; gene_name "Dlg1"; transcript_type "protein_coding"; transcript_name "Dlg1-203"; exon_number 11; exon_id "ENSMUSE00001212232.2"; level 3; protein_id "ENSMUSP00000097581.4"; transcript_support_level "5"; mgi_id "MGI:107231"; tag "basic"; tag "appris_alternative_1"; tag "CCDS"; ccdsid "CCDS57025.1"; havana_gene "OTTMUSG00000016269.1";
chr16	HAVANA	exon	31612322	31612458	0	+	.	gene_id "ENSMUSG00000022770.18"; transcript_id "ENSMUST00000132176.8"; gene_type "protein_coding"; gene_name "Dlg1"; transcript_type "nonsense_mediated_decay"; transcript_name "Dlg1-209"; exon_number 10; exon_id "ENSMUSE00001212232.2"; level 2; protein_id "ENSMUSP00000138782.2"; transcript_support_level "1"; mgi_id "MGI:107231"; havana_gene "OTTMUSG00000016269.1"; havana_transcript "OTTMUST00000039017.1";
chr16	HAVANA	CDS	31612322	31612458	0	+	2	gene_id "ENSMUSG00000022770.18"; transcript_id "ENSMUST00000132176.8"; gene_type "protein_coding"; gene_name "Dlg1"; transcript_type "nonsense_mediated_decay"; transcript_name "Dlg1-209"; exon_number 10; exon_id "ENSMUSE00001212232.2"; level 2; protein_id "ENSMUSP00000138782.2"; transcript_support_level "1"; mgi_id "MGI:107231"; havana_gene "OTTMUSG00000016269.1"; havana_transcript "OTTMUST00000039017.1";
chr16	HAVANA	exon	31612322	31612458	0	+	.	gene_id "ENSMUSG00000022770.18"; transcript_id "ENSMUST00000064477.14"; gene_type "protein_coding"; gene_name "Dlg1"; transcript_type "protein_coding"; transcript_name "Dlg1-202"; exon_number 11; exon_id "ENSMUSE00001212232.2"; level 2; protein_id "ENSMUSP00000064280.8"; transcript_support_level "1"; mgi_id "MGI:107231"; tag "basic"; tag "Ensembl_canonical"; tag "GENCODE_Primary"; tag "CCDS"; ccdsid "CCDS28107.1"; havana_gene "OTTMUSG00000016269.1"; havana_transcript "OTTMUST00000039019.1";
chr16	HAVANA	CDS	31612322	31612458	0	+	2	gene_id "ENSMUSG00000022770.18"; transcript_id "ENSMUST00000064477.14"; gene_type "protein_coding"; gene_name "Dlg1"; transcript_type "protein_coding"; transcript_name "Dlg1-202"; exon_number 11; exon_id "ENSMUSE00001212232.2"; level 2; protein_id "ENSMUSP00000064280.8"; transcript_support_level "1"; mgi_id "MGI:107231"; tag "basic"; tag "Ensembl_canonical"; tag "GENCODE_Primary"; tag "CCDS"; ccdsid "CCDS28107.1"; havana_gene "OTTMUSG00000016269.1"; havana_transcript "OTTMUST00000039019.1";
chr16	HAVANA	exon	31612322	31612458	0	+	.	gene_id "ENSMUSG00000022770.18"; transcript_id "ENSMUST00000023454.12"; gene_type "protein_coding"; gene_name "Dlg1"; transcript_type "protein_coding"; transcript_name "Dlg1-201"; exon_number 10; exon_id "ENSMUSE00001212232.2"; level 2; protein_id "ENSMUSP00000023454.6"; transcript_support_level "1"; mgi_id "MGI:107231"; tag "basic"; tag "CCDS"; ccdsid "CCDS57026.1"; havana_gene "OTTMUSG00000016269.1"; havana_transcript "OTTMUST00000039020.1";
chr16	HAVANA	CDS	31612322	31612458	0	+	2	gene_id "ENSMUSG00000022770.18"; transcript_id "ENSMUST00000023454.12"; gene_type "protein_coding"; gene_name "Dlg1"; transcript_type "protein_coding"; transcript_name "Dlg1-201"; exon_number 10; exon_id "ENSMUSE00001212232.2"; level 2; protein_id "ENSMUSP00000023454.6"; transcript_support_level "1"; mgi_id "MGI:107231"; tag "basic"; tag "CCDS"; ccdsid "CCDS57026.1"; havana_gene "OTTMUSG00000016269.1"; havana_transcript "OTTMUST00000039020.1";
chr16	HAVANA	exon	31612322	31612458	0	+	.	gene_id "ENSMUSG00000022770.18"; transcript_id "ENSMUST00000115196.8"; gene_type "protein_coding"; gene_name "Dlg1"; transcript_type "protein_coding"; transcript_name "Dlg1-204"; exon_number 7; exon_id "ENSMUSE00001212232.2"; level 2; protein_id "ENSMUSP00000110850.2"; transcript_support_level "1"; mgi_id "MGI:107231"; tag "basic"; tag "CCDS"; ccdsid "CCDS57027.1"; havana_gene "OTTMUSG00000016269.1"; havana_transcript "OTTMUST00000039022.1";
chr16	HAVANA	CDS	31612322	31612458	0	+	2	gene_id "ENSMUSG00000022770.18"; transcript_id "ENSMUST00000115196.8"; gene_type "protein_coding"; gene_name "Dlg1"; transcript_type "protein_coding"; transcript_name "Dlg1-204"; exon_number 7; exon_id "ENSMUSE00001212232.2"; level 2; protein_id "ENSMUSP00000110850.2"; transcript_support_level "1"; mgi_id "MGI:107231"; tag "basic"; tag "CCDS"; ccdsid "CCDS57027.1"; havana_gene "OTTMUSG00000016269.1"; havana_transcript "OTTMUST00000039022.1";
chr16	HAVANA	exon	31612322	31612458	0	+	.	gene_id "ENSMUSG00000022770.18"; transcript_id "ENSMUST00000131136.2"; gene_type "protein_coding"; gene_name "Dlg1"; transcript_type "protein_coding"; transcript_name "Dlg1-208"; exon_number 2; exon_id "ENSMUSE00001212232.2"; level 2; protein_id "ENSMUSP00000115954.2"; transcript_support_level "1"; mgi_id "MGI:107231"; tag "mRNA_start_NF"; tag "mRNA_end_NF"; tag "cds_start_NF"; tag "cds_end_NF"; havana_gene "OTTMUSG00000016269.1"; havana_transcript "OTTMUST00000039021.1";
chr16	HAVANA	CDS	31612322	31612458	0	+	2	gene_id "ENSMUSG00000022770.18"; transcript_id "ENSMUST00000131136.2"; gene_type "protein_coding"; gene_name "Dlg1"; transcript_type "protein_coding"; transcript_name "Dlg1-208"; exon_number 2; exon_id "ENSMUSE00001212232.2"; level 2; protein_id "ENSMUSP00000115954.2"; transcript_support_level "1"; mgi_id "MGI:107231"; tag "mRNA_start_NF"; tag "mRNA_end_NF"; tag "cds_start_NF"; tag "cds_end_NF"; havana_gene "OTTMUSG00000016269.1"; havana_transcript "OTTMUST00000039021.1";
chr16	ENSEMBL_gcm37	exon	31612322	31612458	34.9205812876585	+	.	gene_id "ENSMUSG00000022770.18"; transcript_id "ENSMUSG00000022770.18_tx_19"; exon_id "chr16_31612322_31612458_+"; exonnum "7"; txlen "3799";
chr16	ENSEMBL_gcm37	exon	31612322	31612458	30.2332317960785	+	.	gene_id "ENSMUSG00000022770.18"; transcript_id "ENSMUSG00000022770.18_tx_23"; exon_id "chr16_31612322_31612458_+"; exonnum "8"; txlen "3898";
chr16	ENSEMBL_gcm37	exon	31612322	31612458	28.2495591608576	+	.	gene_id "ENSMUSG00000022770.18"; transcript_id "ENSMUSG00000022770.18_tx_25"; exon_id "chr16_31612322_31612458_+"; exonnum "7"; txlen "3763";
chr16	ENSEMBL_gcm37	exon	31612322	31612458	27.676211885139	+	.	gene_id "ENSMUSG00000022770.18"; transcript_id "ENSMUSG00000022770.18_tx_26"; exon_id "chr16_31612322_31612458_+"; exonnum "8"; txlen "3862";
chr16	ENSEMBL_gcm37	exon	31612322	31612458	17.1763421128815	+	.	gene_id "ENSMUSG00000022770.18"; transcript_id "ENSMUSG00000022770.18_tx_27"; exon_id "chr16_31612322_31612458_+"; exonnum "7"; txlen "3829";
chr16	ENSEMBL_gcm37	exon	31612322	31612458	17.1763421128815	+	.	gene_id "ENSMUSG00000022770.18"; transcript_id "ENSMUSG00000022770.18_tx_28"; exon_id "chr16_31612322_31612458_+"; exonnum "8"; txlen "3928";
chr16	ENSEMBL_gcm37	exon	31612322	31612458	16.5251101862337	+	.	gene_id "ENSMUSG00000022770.18"; transcript_id "ENSMUSG00000022770.18_tx_31"; exon_id "chr16_31612322_31612458_+"; exonnum "7"; txlen "3865";
chr16	ENSEMBL_gcm37	exon	31612322	31612458	16.5251101862337	+	.	gene_id "ENSMUSG00000022770.18"; transcript_id "ENSMUSG00000022770.18_tx_32"; exon_id "chr16_31612322_31612458_+"; exonnum "8"; txlen "3964";
chr16	HAVANA	exon	31615684	31615783	0	+	.	gene_id "ENSMUSG00000022770.18"; transcript_id "ENSMUST00000132176.8"; gene_type "protein_coding"; gene_name "Dlg1"; transcript_type "nonsense_mediated_decay"; transcript_name "Dlg1-209"; exon_number 11; exon_id "ENSMUSE00001270574.2"; level 2; protein_id "ENSMUSP00000138782.2"; transcript_support_level "1"; mgi_id "MGI:107231"; havana_gene "OTTMUSG00000016269.1"; havana_transcript "OTTMUST00000039017.1";
chr16	HAVANA	CDS	31615684	31615783	0	+	0	gene_id "ENSMUSG00000022770.18"; transcript_id "ENSMUST00000132176.8"; gene_type "protein_coding"; gene_name "Dlg1"; transcript_type "nonsense_mediated_decay"; transcript_name "Dlg1-209"; exon_number 11; exon_id "ENSMUSE00001270574.2"; level 2; protein_id "ENSMUSP00000138782.2"; transcript_support_level "1"; mgi_id "MGI:107231"; havana_gene "OTTMUSG00000016269.1"; havana_transcript "OTTMUST00000039017.1";
chr16	HAVANA	exon	31615684	31615783	0	+	.	gene_id "ENSMUSG00000022770.18"; transcript_id "ENSMUST00000131136.2"; gene_type "protein_coding"; gene_name "Dlg1"; transcript_type "protein_coding"; transcript_name "Dlg1-208"; exon_number 3; exon_id "ENSMUSE00001270574.2"; level 2; protein_id "ENSMUSP00000115954.2"; transcript_support_level "1"; mgi_id "MGI:107231"; tag "mRNA_start_NF"; tag "mRNA_end_NF"; tag "cds_start_NF"; tag "cds_end_NF"; havana_gene "OTTMUSG00000016269.1"; havana_transcript "OTTMUST00000039021.1";
chr16	HAVANA	CDS	31615684	31615783	0	+	0	gene_id "ENSMUSG00000022770.18"; transcript_id "ENSMUST00000131136.2"; gene_type "protein_coding"; gene_name "Dlg1"; transcript_type "protein_coding"; transcript_name "Dlg1-208"; exon_number 3; exon_id "ENSMUSE00001270574.2"; level 2; protein_id "ENSMUSP00000115954.2"; transcript_support_level "1"; mgi_id "MGI:107231"; tag "mRNA_start_NF"; tag "mRNA_end_NF"; tag "cds_start_NF"; tag "cds_end_NF"; havana_gene "OTTMUSG00000016269.1"; havana_transcript "OTTMUST00000039021.1";
chr16	HAVANA	exon	31615684	31615828	0	+	.	gene_id "ENSMUSG00000022770.18"; transcript_id "ENSMUST00000115205.9"; gene_type "protein_coding"; gene_name "Dlg1"; transcript_type "protein_coding"; transcript_name "Dlg1-206"; exon_number 12; exon_id "ENSMUSE00000130296.4"; level 2; protein_id "ENSMUSP00000110859.2"; transcript_support_level "1"; mgi_id "MGI:107231"; tag "basic"; tag "appris_alternative_1"; tag "CCDS"; ccdsid "CCDS57025.1"; havana_gene "OTTMUSG00000016269.1"; havana_transcript "OTTMUST00000039018.1";
chr16	HAVANA	CDS	31615684	31615828	0	+	0	gene_id "ENSMUSG00000022770.18"; transcript_id "ENSMUST00000115205.9"; gene_type "protein_coding"; gene_name "Dlg1"; transcript_type "protein_coding"; transcript_name "Dlg1-206"; exon_number 12; exon_id "ENSMUSE00000130296.4"; level 2; protein_id "ENSMUSP00000110859.2"; transcript_support_level "1"; mgi_id "MGI:107231"; tag "basic"; tag "appris_alternative_1"; tag "CCDS"; ccdsid "CCDS57025.1"; havana_gene "OTTMUSG00000016269.1"; havana_transcript "OTTMUST00000039018.1";
chr16	HAVANA	exon	31615684	31615828	0	+	.	gene_id "ENSMUSG00000022770.18"; transcript_id "ENSMUST00000115201.8"; gene_type "protein_coding"; gene_name "Dlg1"; transcript_type "protein_coding"; transcript_name "Dlg1-205"; exon_number 12; exon_id "ENSMUSE00000130296.4"; level 2; protein_id "ENSMUSP00000110855.2"; transcript_support_level "5"; mgi_id "MGI:107231"; tag "basic"; tag "appris_principal_3"; havana_gene "OTTMUSG00000016269.1"; havana_transcript "OTTMUST00000039023.1";
chr16	HAVANA	CDS	31615684	31615828	0	+	0	gene_id "ENSMUSG00000022770.18"; transcript_id "ENSMUST00000115201.8"; gene_type "protein_coding"; gene_name "Dlg1"; transcript_type "protein_coding"; transcript_name "Dlg1-205"; exon_number 12; exon_id "ENSMUSE00000130296.4"; level 2; protein_id "ENSMUSP00000110855.2"; transcript_support_level "5"; mgi_id "MGI:107231"; tag "basic"; tag "appris_principal_3"; havana_gene "OTTMUSG00000016269.1"; havana_transcript "OTTMUST00000039023.1";
chr16	ENSEMBL	exon	31615684	31615828	0	+	.	gene_id "ENSMUSG00000022770.18"; transcript_id "ENSMUST00000100001.10"; gene_type "protein_coding"; gene_name "Dlg1"; transcript_type "protein_coding"; transcript_name "Dlg1-203"; exon_number 12; exon_id "ENSMUSE00000130296.4"; level 3; protein_id "ENSMUSP00000097581.4"; transcript_support_level "5"; mgi_id "MGI:107231"; tag "basic"; tag "appris_alternative_1"; tag "CCDS"; ccdsid "CCDS57025.1"; havana_gene "OTTMUSG00000016269.1";
chr16	ENSEMBL	CDS	31615684	31615828	0	+	0	gene_id "ENSMUSG00000022770.18"; transcript_id "ENSMUST00000100001.10"; gene_type "protein_coding"; gene_name "Dlg1"; transcript_type "protein_coding"; transcript_name "Dlg1-203"; exon_number 12; exon_id "ENSMUSE00000130296.4"; level 3; protein_id "ENSMUSP00000097581.4"; transcript_support_level "5"; mgi_id "MGI:107231"; tag "basic"; tag "appris_alternative_1"; tag "CCDS"; ccdsid "CCDS57025.1"; havana_gene "OTTMUSG00000016269.1";
chr16	HAVANA	exon	31615684	31615828	0	+	.	gene_id "ENSMUSG00000022770.18"; transcript_id "ENSMUST00000064477.14"; gene_type "protein_coding"; gene_name "Dlg1"; transcript_type "protein_coding"; transcript_name "Dlg1-202"; exon_number 12; exon_id "ENSMUSE00000130296.4"; level 2; protein_id "ENSMUSP00000064280.8"; transcript_support_level "1"; mgi_id "MGI:107231"; tag "basic"; tag "Ensembl_canonical"; tag "GENCODE_Primary"; tag "CCDS"; ccdsid "CCDS28107.1"; havana_gene "OTTMUSG00000016269.1"; havana_transcript "OTTMUST00000039019.1";
chr16	HAVANA	CDS	31615684	31615828	0	+	0	gene_id "ENSMUSG00000022770.18"; transcript_id "ENSMUST00000064477.14"; gene_type "protein_coding"; gene_name "Dlg1"; transcript_type "protein_coding"; transcript_name "Dlg1-202"; exon_number 12; exon_id "ENSMUSE00000130296.4"; level 2; protein_id "ENSMUSP00000064280.8"; transcript_support_level "1"; mgi_id "MGI:107231"; tag "basic"; tag "Ensembl_canonical"; tag "GENCODE_Primary"; tag "CCDS"; ccdsid "CCDS28107.1"; havana_gene "OTTMUSG00000016269.1"; havana_transcript "OTTMUST00000039019.1";
chr16	HAVANA	exon	31615684	31615828	0	+	.	gene_id "ENSMUSG00000022770.18"; transcript_id "ENSMUST00000023454.12"; gene_type "protein_coding"; gene_name "Dlg1"; transcript_type "protein_coding"; transcript_name "Dlg1-201"; exon_number 11; exon_id "ENSMUSE00000130296.4"; level 2; protein_id "ENSMUSP00000023454.6"; transcript_support_level "1"; mgi_id "MGI:107231"; tag "basic"; tag "CCDS"; ccdsid "CCDS57026.1"; havana_gene "OTTMUSG00000016269.1"; havana_transcript "OTTMUST00000039020.1";
chr16	HAVANA	CDS	31615684	31615828	0	+	0	gene_id "ENSMUSG00000022770.18"; transcript_id "ENSMUST00000023454.12"; gene_type "protein_coding"; gene_name "Dlg1"; transcript_type "protein_coding"; transcript_name "Dlg1-201"; exon_number 11; exon_id "ENSMUSE00000130296.4"; level 2; protein_id "ENSMUSP00000023454.6"; transcript_support_level "1"; mgi_id "MGI:107231"; tag "basic"; tag "CCDS"; ccdsid "CCDS57026.1"; havana_gene "OTTMUSG00000016269.1"; havana_transcript "OTTMUST00000039020.1";
chr16	HAVANA	exon	31615684	31615828	0	+	.	gene_id "ENSMUSG00000022770.18"; transcript_id "ENSMUST00000115196.8"; gene_type "protein_coding"; gene_name "Dlg1"; transcript_type "protein_coding"; transcript_name "Dlg1-204"; exon_number 8; exon_id "ENSMUSE00000130296.4"; level 2; protein_id "ENSMUSP00000110850.2"; transcript_support_level "1"; mgi_id "MGI:107231"; tag "basic"; tag "CCDS"; ccdsid "CCDS57027.1"; havana_gene "OTTMUSG00000016269.1"; havana_transcript "OTTMUST00000039022.1";
chr16	HAVANA	CDS	31615684	31615828	0	+	0	gene_id "ENSMUSG00000022770.18"; transcript_id "ENSMUST00000115196.8"; gene_type "protein_coding"; gene_name "Dlg1"; transcript_type "protein_coding"; transcript_name "Dlg1-204"; exon_number 8; exon_id "ENSMUSE00000130296.4"; level 2; protein_id "ENSMUSP00000110850.2"; transcript_support_level "1"; mgi_id "MGI:107231"; tag "basic"; tag "CCDS"; ccdsid "CCDS57027.1"; havana_gene "OTTMUSG00000016269.1"; havana_transcript "OTTMUST00000039022.1";
chr16	ENSEMBL_gcm37	exon	31615684	31615828	34.9205812876585	+	.	gene_id "ENSMUSG00000022770.18"; transcript_id "ENSMUSG00000022770.18_tx_19"; exon_id "chr16_31615684_31615828_+"; exonnum "8"; txlen "3799";
chr16	ENSEMBL_gcm37	exon	31615684	31615828	30.2332317960785	+	.	gene_id "ENSMUSG00000022770.18"; transcript_id "ENSMUSG00000022770.18_tx_23"; exon_id "chr16_31615684_31615828_+"; exonnum "9"; txlen "3898";
chr16	ENSEMBL_gcm37	exon	31615684	31615828	28.2495591608576	+	.	gene_id "ENSMUSG00000022770.18"; transcript_id "ENSMUSG00000022770.18_tx_25"; exon_id "chr16_31615684_31615828_+"; exonnum "8"; txlen "3763";
chr16	ENSEMBL_gcm37	exon	31615684	31615828	27.676211885139	+	.	gene_id "ENSMUSG00000022770.18"; transcript_id "ENSMUSG00000022770.18_tx_26"; exon_id "chr16_31615684_31615828_+"; exonnum "9"; txlen "3862";
chr16	ENSEMBL_gcm37	exon	31615684	31615828	17.1763421128815	+	.	gene_id "ENSMUSG00000022770.18"; transcript_id "ENSMUSG00000022770.18_tx_27"; exon_id "chr16_31615684_31615828_+"; exonnum "8"; txlen "3829";
chr16	ENSEMBL_gcm37	exon	31615684	31615828	17.1763421128815	+	.	gene_id "ENSMUSG00000022770.18"; transcript_id "ENSMUSG00000022770.18_tx_28"; exon_id "chr16_31615684_31615828_+"; exonnum "9"; txlen "3928";
chr16	ENSEMBL_gcm37	exon	31615684	31615828	16.5251101862337	+	.	gene_id "ENSMUSG00000022770.18"; transcript_id "ENSMUSG00000022770.18_tx_31"; exon_id "chr16_31615684_31615828_+"; exonnum "8"; txlen "3865";
chr16	ENSEMBL_gcm37	exon	31615684	31615828	16.5251101862337	+	.	gene_id "ENSMUSG00000022770.18"; transcript_id "ENSMUSG00000022770.18_tx_32"; exon_id "chr16_31615684_31615828_+"; exonnum "9"; txlen "3964";
chr16	HAVANA	exon	31624432	31624552	0	+	.	gene_id "ENSMUSG00000022770.18"; transcript_id "ENSMUST00000115205.9"; gene_type "protein_coding"; gene_name "Dlg1"; transcript_type "protein_coding"; transcript_name "Dlg1-206"; exon_number 13; exon_id "ENSMUSE00001220064.2"; level 2; protein_id "ENSMUSP00000110859.2"; transcript_support_level "1"; mgi_id "MGI:107231"; tag "basic"; tag "appris_alternative_1"; tag "CCDS"; ccdsid "CCDS57025.1"; havana_gene "OTTMUSG00000016269.1"; havana_transcript "OTTMUST00000039018.1";
chr16	HAVANA	CDS	31624432	31624552	0	+	2	gene_id "ENSMUSG00000022770.18"; transcript_id "ENSMUST00000115205.9"; gene_type "protein_coding"; gene_name "Dlg1"; transcript_type "protein_coding"; transcript_name "Dlg1-206"; exon_number 13; exon_id "ENSMUSE00001220064.2"; level 2; protein_id "ENSMUSP00000110859.2"; transcript_support_level "1"; mgi_id "MGI:107231"; tag "basic"; tag "appris_alternative_1"; tag "CCDS"; ccdsid "CCDS57025.1"; havana_gene "OTTMUSG00000016269.1"; havana_transcript "OTTMUST00000039018.1";
chr16	HAVANA	exon	31624432	31624552	0	+	.	gene_id "ENSMUSG00000022770.18"; transcript_id "ENSMUST00000115201.8"; gene_type "protein_coding"; gene_name "Dlg1"; transcript_type "protein_coding"; transcript_name "Dlg1-205"; exon_number 13; exon_id "ENSMUSE00001220064.2"; level 2; protein_id "ENSMUSP00000110855.2"; transcript_support_level "5"; mgi_id "MGI:107231"; tag "basic"; tag "appris_principal_3"; havana_gene "OTTMUSG00000016269.1"; havana_transcript "OTTMUST00000039023.1";
chr16	HAVANA	CDS	31624432	31624552	0	+	2	gene_id "ENSMUSG00000022770.18"; transcript_id "ENSMUST00000115201.8"; gene_type "protein_coding"; gene_name "Dlg1"; transcript_type "protein_coding"; transcript_name "Dlg1-205"; exon_number 13; exon_id "ENSMUSE00001220064.2"; level 2; protein_id "ENSMUSP00000110855.2"; transcript_support_level "5"; mgi_id "MGI:107231"; tag "basic"; tag "appris_principal_3"; havana_gene "OTTMUSG00000016269.1"; havana_transcript "OTTMUST00000039023.1";
chr16	ENSEMBL	exon	31624432	31624552	0	+	.	gene_id "ENSMUSG00000022770.18"; transcript_id "ENSMUST00000100001.10"; gene_type "protein_coding"; gene_name "Dlg1"; transcript_type "protein_coding"; transcript_name "Dlg1-203"; exon_number 13; exon_id "ENSMUSE00001220064.2"; level 3; protein_id "ENSMUSP00000097581.4"; transcript_support_level "5"; mgi_id "MGI:107231"; tag "basic"; tag "appris_alternative_1"; tag "CCDS"; ccdsid "CCDS57025.1"; havana_gene "OTTMUSG00000016269.1";
chr16	ENSEMBL	CDS	31624432	31624552	0	+	2	gene_id "ENSMUSG00000022770.18"; transcript_id "ENSMUST00000100001.10"; gene_type "protein_coding"; gene_name "Dlg1"; transcript_type "protein_coding"; transcript_name "Dlg1-203"; exon_number 13; exon_id "ENSMUSE00001220064.2"; level 3; protein_id "ENSMUSP00000097581.4"; transcript_support_level "5"; mgi_id "MGI:107231"; tag "basic"; tag "appris_alternative_1"; tag "CCDS"; ccdsid "CCDS57025.1"; havana_gene "OTTMUSG00000016269.1";
chr16	HAVANA	exon	31624432	31624552	0	+	.	gene_id "ENSMUSG00000022770.18"; transcript_id "ENSMUST00000132176.8"; gene_type "protein_coding"; gene_name "Dlg1"; transcript_type "nonsense_mediated_decay"; transcript_name "Dlg1-209"; exon_number 12; exon_id "ENSMUSE00001220064.2"; level 2; protein_id "ENSMUSP00000138782.2"; transcript_support_level "1"; mgi_id "MGI:107231"; havana_gene "OTTMUSG00000016269.1"; havana_transcript "OTTMUST00000039017.1";
chr16	HAVANA	CDS	31624432	31624552	0	+	2	gene_id "ENSMUSG00000022770.18"; transcript_id "ENSMUST00000132176.8"; gene_type "protein_coding"; gene_name "Dlg1"; transcript_type "nonsense_mediated_decay"; transcript_name "Dlg1-209"; exon_number 12; exon_id "ENSMUSE00001220064.2"; level 2; protein_id "ENSMUSP00000138782.2"; transcript_support_level "1"; mgi_id "MGI:107231"; havana_gene "OTTMUSG00000016269.1"; havana_transcript "OTTMUST00000039017.1";
chr16	HAVANA	exon	31624432	31624552	0	+	.	gene_id "ENSMUSG00000022770.18"; transcript_id "ENSMUST00000064477.14"; gene_type "protein_coding"; gene_name "Dlg1"; transcript_type "protein_coding"; transcript_name "Dlg1-202"; exon_number 13; exon_id "ENSMUSE00001220064.2"; level 2; protein_id "ENSMUSP00000064280.8"; transcript_support_level "1"; mgi_id "MGI:107231"; tag "basic"; tag "Ensembl_canonical"; tag "GENCODE_Primary"; tag "CCDS"; ccdsid "CCDS28107.1"; havana_gene "OTTMUSG00000016269.1"; havana_transcript "OTTMUST00000039019.1";
chr16	HAVANA	CDS	31624432	31624552	0	+	2	gene_id "ENSMUSG00000022770.18"; transcript_id "ENSMUST00000064477.14"; gene_type "protein_coding"; gene_name "Dlg1"; transcript_type "protein_coding"; transcript_name "Dlg1-202"; exon_number 13; exon_id "ENSMUSE00001220064.2"; level 2; protein_id "ENSMUSP00000064280.8"; transcript_support_level "1"; mgi_id "MGI:107231"; tag "basic"; tag "Ensembl_canonical"; tag "GENCODE_Primary"; tag "CCDS"; ccdsid "CCDS28107.1"; havana_gene "OTTMUSG00000016269.1"; havana_transcript "OTTMUST00000039019.1";
chr16	HAVANA	exon	31624432	31624552	0	+	.	gene_id "ENSMUSG00000022770.18"; transcript_id "ENSMUST00000023454.12"; gene_type "protein_coding"; gene_name "Dlg1"; transcript_type "protein_coding"; transcript_name "Dlg1-201"; exon_number 12; exon_id "ENSMUSE00001220064.2"; level 2; protein_id "ENSMUSP00000023454.6"; transcript_support_level "1"; mgi_id "MGI:107231"; tag "basic"; tag "CCDS"; ccdsid "CCDS57026.1"; havana_gene "OTTMUSG00000016269.1"; havana_transcript "OTTMUST00000039020.1";
chr16	HAVANA	CDS	31624432	31624552	0	+	2	gene_id "ENSMUSG00000022770.18"; transcript_id "ENSMUST00000023454.12"; gene_type "protein_coding"; gene_name "Dlg1"; transcript_type "protein_coding"; transcript_name "Dlg1-201"; exon_number 12; exon_id "ENSMUSE00001220064.2"; level 2; protein_id "ENSMUSP00000023454.6"; transcript_support_level "1"; mgi_id "MGI:107231"; tag "basic"; tag "CCDS"; ccdsid "CCDS57026.1"; havana_gene "OTTMUSG00000016269.1"; havana_transcript "OTTMUST00000039020.1";
chr16	HAVANA	exon	31624432	31624552	0	+	.	gene_id "ENSMUSG00000022770.18"; transcript_id "ENSMUST00000115196.8"; gene_type "protein_coding"; gene_name "Dlg1"; transcript_type "protein_coding"; transcript_name "Dlg1-204"; exon_number 9; exon_id "ENSMUSE00001220064.2"; level 2; protein_id "ENSMUSP00000110850.2"; transcript_support_level "1"; mgi_id "MGI:107231"; tag "basic"; tag "CCDS"; ccdsid "CCDS57027.1"; havana_gene "OTTMUSG00000016269.1"; havana_transcript "OTTMUST00000039022.1";
chr16	HAVANA	CDS	31624432	31624552	0	+	2	gene_id "ENSMUSG00000022770.18"; transcript_id "ENSMUST00000115196.8"; gene_type "protein_coding"; gene_name "Dlg1"; transcript_type "protein_coding"; transcript_name "Dlg1-204"; exon_number 9; exon_id "ENSMUSE00001220064.2"; level 2; protein_id "ENSMUSP00000110850.2"; transcript_support_level "1"; mgi_id "MGI:107231"; tag "basic"; tag "CCDS"; ccdsid "CCDS57027.1"; havana_gene "OTTMUSG00000016269.1"; havana_transcript "OTTMUST00000039022.1";
chr16	HAVANA	exon	31624432	31624552	0	+	.	gene_id "ENSMUSG00000022770.18"; transcript_id "ENSMUST00000131136.2"; gene_type "protein_coding"; gene_name "Dlg1"; transcript_type "protein_coding"; transcript_name "Dlg1-208"; exon_number 4; exon_id "ENSMUSE00001220064.2"; level 2; protein_id "ENSMUSP00000115954.2"; transcript_support_level "1"; mgi_id "MGI:107231"; tag "mRNA_start_NF"; tag "mRNA_end_NF"; tag "cds_start_NF"; tag "cds_end_NF"; havana_gene "OTTMUSG00000016269.1"; havana_transcript "OTTMUST00000039021.1";
chr16	HAVANA	CDS	31624432	31624552	0	+	2	gene_id "ENSMUSG00000022770.18"; transcript_id "ENSMUST00000131136.2"; gene_type "protein_coding"; gene_name "Dlg1"; transcript_type "protein_coding"; transcript_name "Dlg1-208"; exon_number 4; exon_id "ENSMUSE00001220064.2"; level 2; protein_id "ENSMUSP00000115954.2"; transcript_support_level "1"; mgi_id "MGI:107231"; tag "mRNA_start_NF"; tag "mRNA_end_NF"; tag "cds_start_NF"; tag "cds_end_NF"; havana_gene "OTTMUSG00000016269.1"; havana_transcript "OTTMUST00000039021.1";
chr16	ENSEMBL_gcm37	exon	31624432	31624552	34.9205812876585	+	.	gene_id "ENSMUSG00000022770.18"; transcript_id "ENSMUSG00000022770.18_tx_19"; exon_id "chr16_31624432_31624552_+"; exonnum "9"; txlen "3799";
chr16	ENSEMBL_gcm37	exon	31624432	31624552	30.2332317960785	+	.	gene_id "ENSMUSG00000022770.18"; transcript_id "ENSMUSG00000022770.18_tx_23"; exon_id "chr16_31624432_31624552_+"; exonnum "10"; txlen "3898";
chr16	ENSEMBL_gcm37	exon	31624432	31624552	28.2495591608576	+	.	gene_id "ENSMUSG00000022770.18"; transcript_id "ENSMUSG00000022770.18_tx_25"; exon_id "chr16_31624432_31624552_+"; exonnum "9"; txlen "3763";
chr16	ENSEMBL_gcm37	exon	31624432	31624552	27.676211885139	+	.	gene_id "ENSMUSG00000022770.18"; transcript_id "ENSMUSG00000022770.18_tx_26"; exon_id "chr16_31624432_31624552_+"; exonnum "10"; txlen "3862";
chr16	ENSEMBL_gcm37	exon	31624432	31624552	17.1763421128815	+	.	gene_id "ENSMUSG00000022770.18"; transcript_id "ENSMUSG00000022770.18_tx_27"; exon_id "chr16_31624432_31624552_+"; exonnum "9"; txlen "3829";
chr16	ENSEMBL_gcm37	exon	31624432	31624552	17.1763421128815	+	.	gene_id "ENSMUSG00000022770.18"; transcript_id "ENSMUSG00000022770.18_tx_28"; exon_id "chr16_31624432_31624552_+"; exonnum "10"; txlen "3928";
chr16	ENSEMBL_gcm37	exon	31624432	31624552	16.5251101862337	+	.	gene_id "ENSMUSG00000022770.18"; transcript_id "ENSMUSG00000022770.18_tx_31"; exon_id "chr16_31624432_31624552_+"; exonnum "9"; txlen "3865";
chr16	ENSEMBL_gcm37	exon	31624432	31624552	16.5251101862337	+	.	gene_id "ENSMUSG00000022770.18"; transcript_id "ENSMUSG00000022770.18_tx_32"; exon_id "chr16_31624432_31624552_+"; exonnum "10"; txlen "3964";
chr16	HAVANA	exon	31631486	31631642	0	+	.	gene_id "ENSMUSG00000022770.18"; transcript_id "ENSMUST00000115205.9"; gene_type "protein_coding"; gene_name "Dlg1"; transcript_type "protein_coding"; transcript_name "Dlg1-206"; exon_number 14; exon_id "ENSMUSE00001208577.2"; level 2; protein_id "ENSMUSP00000110859.2"; transcript_support_level "1"; mgi_id "MGI:107231"; tag "basic"; tag "appris_alternative_1"; tag "CCDS"; ccdsid "CCDS57025.1"; havana_gene "OTTMUSG00000016269.1"; havana_transcript "OTTMUST00000039018.1";
chr16	HAVANA	CDS	31631486	31631642	0	+	1	gene_id "ENSMUSG00000022770.18"; transcript_id "ENSMUST00000115205.9"; gene_type "protein_coding"; gene_name "Dlg1"; transcript_type "protein_coding"; transcript_name "Dlg1-206"; exon_number 14; exon_id "ENSMUSE00001208577.2"; level 2; protein_id "ENSMUSP00000110859.2"; transcript_support_level "1"; mgi_id "MGI:107231"; tag "basic"; tag "appris_alternative_1"; tag "CCDS"; ccdsid "CCDS57025.1"; havana_gene "OTTMUSG00000016269.1"; havana_transcript "OTTMUST00000039018.1";
chr16	HAVANA	exon	31631486	31631642	0	+	.	gene_id "ENSMUSG00000022770.18"; transcript_id "ENSMUST00000115201.8"; gene_type "protein_coding"; gene_name "Dlg1"; transcript_type "protein_coding"; transcript_name "Dlg1-205"; exon_number 14; exon_id "ENSMUSE00001208577.2"; level 2; protein_id "ENSMUSP00000110855.2"; transcript_support_level "5"; mgi_id "MGI:107231"; tag "basic"; tag "appris_principal_3"; havana_gene "OTTMUSG00000016269.1"; havana_transcript "OTTMUST00000039023.1";
chr16	HAVANA	CDS	31631486	31631642	0	+	1	gene_id "ENSMUSG00000022770.18"; transcript_id "ENSMUST00000115201.8"; gene_type "protein_coding"; gene_name "Dlg1"; transcript_type "protein_coding"; transcript_name "Dlg1-205"; exon_number 14; exon_id "ENSMUSE00001208577.2"; level 2; protein_id "ENSMUSP00000110855.2"; transcript_support_level "5"; mgi_id "MGI:107231"; tag "basic"; tag "appris_principal_3"; havana_gene "OTTMUSG00000016269.1"; havana_transcript "OTTMUST00000039023.1";
chr16	ENSEMBL	exon	31631486	31631642	0	+	.	gene_id "ENSMUSG00000022770.18"; transcript_id "ENSMUST00000100001.10"; gene_type "protein_coding"; gene_name "Dlg1"; transcript_type "protein_coding"; transcript_name "Dlg1-203"; exon_number 14; exon_id "ENSMUSE00001208577.2"; level 3; protein_id "ENSMUSP00000097581.4"; transcript_support_level "5"; mgi_id "MGI:107231"; tag "basic"; tag "appris_alternative_1"; tag "CCDS"; ccdsid "CCDS57025.1"; havana_gene "OTTMUSG00000016269.1";
chr16	ENSEMBL	CDS	31631486	31631642	0	+	1	gene_id "ENSMUSG00000022770.18"; transcript_id "ENSMUST00000100001.10"; gene_type "protein_coding"; gene_name "Dlg1"; transcript_type "protein_coding"; transcript_name "Dlg1-203"; exon_number 14; exon_id "ENSMUSE00001208577.2"; level 3; protein_id "ENSMUSP00000097581.4"; transcript_support_level "5"; mgi_id "MGI:107231"; tag "basic"; tag "appris_alternative_1"; tag "CCDS"; ccdsid "CCDS57025.1"; havana_gene "OTTMUSG00000016269.1";
chr16	HAVANA	exon	31631486	31631642	0	+	.	gene_id "ENSMUSG00000022770.18"; transcript_id "ENSMUST00000132176.8"; gene_type "protein_coding"; gene_name "Dlg1"; transcript_type "nonsense_mediated_decay"; transcript_name "Dlg1-209"; exon_number 13; exon_id "ENSMUSE00001208577.2"; level 2; protein_id "ENSMUSP00000138782.2"; transcript_support_level "1"; mgi_id "MGI:107231"; havana_gene "OTTMUSG00000016269.1"; havana_transcript "OTTMUST00000039017.1";
chr16	HAVANA	CDS	31631486	31631642	0	+	1	gene_id "ENSMUSG00000022770.18"; transcript_id "ENSMUST00000132176.8"; gene_type "protein_coding"; gene_name "Dlg1"; transcript_type "nonsense_mediated_decay"; transcript_name "Dlg1-209"; exon_number 13; exon_id "ENSMUSE00001208577.2"; level 2; protein_id "ENSMUSP00000138782.2"; transcript_support_level "1"; mgi_id "MGI:107231"; havana_gene "OTTMUSG00000016269.1"; havana_transcript "OTTMUST00000039017.1";
chr16	HAVANA	exon	31631486	31631642	0	+	.	gene_id "ENSMUSG00000022770.18"; transcript_id "ENSMUST00000064477.14"; gene_type "protein_coding"; gene_name "Dlg1"; transcript_type "protein_coding"; transcript_name "Dlg1-202"; exon_number 14; exon_id "ENSMUSE00001208577.2"; level 2; protein_id "ENSMUSP00000064280.8"; transcript_support_level "1"; mgi_id "MGI:107231"; tag "basic"; tag "Ensembl_canonical"; tag "GENCODE_Primary"; tag "CCDS"; ccdsid "CCDS28107.1"; havana_gene "OTTMUSG00000016269.1"; havana_transcript "OTTMUST00000039019.1";
chr16	HAVANA	CDS	31631486	31631642	0	+	1	gene_id "ENSMUSG00000022770.18"; transcript_id "ENSMUST00000064477.14"; gene_type "protein_coding"; gene_name "Dlg1"; transcript_type "protein_coding"; transcript_name "Dlg1-202"; exon_number 14; exon_id "ENSMUSE00001208577.2"; level 2; protein_id "ENSMUSP00000064280.8"; transcript_support_level "1"; mgi_id "MGI:107231"; tag "basic"; tag "Ensembl_canonical"; tag "GENCODE_Primary"; tag "CCDS"; ccdsid "CCDS28107.1"; havana_gene "OTTMUSG00000016269.1"; havana_transcript "OTTMUST00000039019.1";
chr16	HAVANA	exon	31631486	31631642	0	+	.	gene_id "ENSMUSG00000022770.18"; transcript_id "ENSMUST00000023454.12"; gene_type "protein_coding"; gene_name "Dlg1"; transcript_type "protein_coding"; transcript_name "Dlg1-201"; exon_number 13; exon_id "ENSMUSE00001208577.2"; level 2; protein_id "ENSMUSP00000023454.6"; transcript_support_level "1"; mgi_id "MGI:107231"; tag "basic"; tag "CCDS"; ccdsid "CCDS57026.1"; havana_gene "OTTMUSG00000016269.1"; havana_transcript "OTTMUST00000039020.1";
chr16	HAVANA	CDS	31631486	31631642	0	+	1	gene_id "ENSMUSG00000022770.18"; transcript_id "ENSMUST00000023454.12"; gene_type "protein_coding"; gene_name "Dlg1"; transcript_type "protein_coding"; transcript_name "Dlg1-201"; exon_number 13; exon_id "ENSMUSE00001208577.2"; level 2; protein_id "ENSMUSP00000023454.6"; transcript_support_level "1"; mgi_id "MGI:107231"; tag "basic"; tag "CCDS"; ccdsid "CCDS57026.1"; havana_gene "OTTMUSG00000016269.1"; havana_transcript "OTTMUST00000039020.1";
chr16	HAVANA	exon	31631486	31631642	0	+	.	gene_id "ENSMUSG00000022770.18"; transcript_id "ENSMUST00000115196.8"; gene_type "protein_coding"; gene_name "Dlg1"; transcript_type "protein_coding"; transcript_name "Dlg1-204"; exon_number 10; exon_id "ENSMUSE00001208577.2"; level 2; protein_id "ENSMUSP00000110850.2"; transcript_support_level "1"; mgi_id "MGI:107231"; tag "basic"; tag "CCDS"; ccdsid "CCDS57027.1"; havana_gene "OTTMUSG00000016269.1"; havana_transcript "OTTMUST00000039022.1";
chr16	HAVANA	CDS	31631486	31631642	0	+	1	gene_id "ENSMUSG00000022770.18"; transcript_id "ENSMUST00000115196.8"; gene_type "protein_coding"; gene_name "Dlg1"; transcript_type "protein_coding"; transcript_name "Dlg1-204"; exon_number 10; exon_id "ENSMUSE00001208577.2"; level 2; protein_id "ENSMUSP00000110850.2"; transcript_support_level "1"; mgi_id "MGI:107231"; tag "basic"; tag "CCDS"; ccdsid "CCDS57027.1"; havana_gene "OTTMUSG00000016269.1"; havana_transcript "OTTMUST00000039022.1";
chr16	HAVANA	exon	31631486	31631642	0	+	.	gene_id "ENSMUSG00000022770.18"; transcript_id "ENSMUST00000131136.2"; gene_type "protein_coding"; gene_name "Dlg1"; transcript_type "protein_coding"; transcript_name "Dlg1-208"; exon_number 5; exon_id "ENSMUSE00001208577.2"; level 2; protein_id "ENSMUSP00000115954.2"; transcript_support_level "1"; mgi_id "MGI:107231"; tag "mRNA_start_NF"; tag "mRNA_end_NF"; tag "cds_start_NF"; tag "cds_end_NF"; havana_gene "OTTMUSG00000016269.1"; havana_transcript "OTTMUST00000039021.1";
chr16	HAVANA	CDS	31631486	31631642	0	+	1	gene_id "ENSMUSG00000022770.18"; transcript_id "ENSMUST00000131136.2"; gene_type "protein_coding"; gene_name "Dlg1"; transcript_type "protein_coding"; transcript_name "Dlg1-208"; exon_number 5; exon_id "ENSMUSE00001208577.2"; level 2; protein_id "ENSMUSP00000115954.2"; transcript_support_level "1"; mgi_id "MGI:107231"; tag "mRNA_start_NF"; tag "mRNA_end_NF"; tag "cds_start_NF"; tag "cds_end_NF"; havana_gene "OTTMUSG00000016269.1"; havana_transcript "OTTMUST00000039021.1";
chr16	ENSEMBL_gcm37	exon	31631486	31631642	34.9205812876585	+	.	gene_id "ENSMUSG00000022770.18"; transcript_id "ENSMUSG00000022770.18_tx_19"; exon_id "chr16_31631486_31631642_+"; exonnum "10"; txlen "3799";
chr16	ENSEMBL_gcm37	exon	31631486	31631642	30.2332317960785	+	.	gene_id "ENSMUSG00000022770.18"; transcript_id "ENSMUSG00000022770.18_tx_23"; exon_id "chr16_31631486_31631642_+"; exonnum "11"; txlen "3898";
chr16	ENSEMBL_gcm37	exon	31631486	31631642	28.2495591608576	+	.	gene_id "ENSMUSG00000022770.18"; transcript_id "ENSMUSG00000022770.18_tx_25"; exon_id "chr16_31631486_31631642_+"; exonnum "10"; txlen "3763";
chr16	ENSEMBL_gcm37	exon	31631486	31631642	27.676211885139	+	.	gene_id "ENSMUSG00000022770.18"; transcript_id "ENSMUSG00000022770.18_tx_26"; exon_id "chr16_31631486_31631642_+"; exonnum "11"; txlen "3862";
chr16	ENSEMBL_gcm37	exon	31631486	31631642	17.1763421128815	+	.	gene_id "ENSMUSG00000022770.18"; transcript_id "ENSMUSG00000022770.18_tx_27"; exon_id "chr16_31631486_31631642_+"; exonnum "10"; txlen "3829";
chr16	ENSEMBL_gcm37	exon	31631486	31631642	17.1763421128815	+	.	gene_id "ENSMUSG00000022770.18"; transcript_id "ENSMUSG00000022770.18_tx_28"; exon_id "chr16_31631486_31631642_+"; exonnum "11"; txlen "3928";
chr16	ENSEMBL_gcm37	exon	31631486	31631642	16.5251101862337	+	.	gene_id "ENSMUSG00000022770.18"; transcript_id "ENSMUSG00000022770.18_tx_31"; exon_id "chr16_31631486_31631642_+"; exonnum "10"; txlen "3865";
chr16	ENSEMBL_gcm37	exon	31631486	31631642	16.5251101862337	+	.	gene_id "ENSMUSG00000022770.18"; transcript_id "ENSMUSG00000022770.18_tx_32"; exon_id "chr16_31631486_31631642_+"; exonnum "11"; txlen "3964";
chr16	HAVANA	exon	31648117	31648386	0	+	.	gene_id "ENSMUSG00000022770.18"; transcript_id "ENSMUST00000137322.2"; gene_type "protein_coding"; gene_name "Dlg1"; transcript_type "retained_intron"; transcript_name "Dlg1-210"; exon_number 1; exon_id "ENSMUSE00000780680.2"; level 2; transcript_support_level "2"; mgi_id "MGI:107231"; havana_gene "OTTMUSG00000016269.1"; havana_transcript "OTTMUST00000039025.1";
chr16	HAVANA	transcript	31648117	31655309	0	+	.	gene_id "ENSMUSG00000022770.18"; transcript_id "ENSMUST00000137322.2"; gene_type "protein_coding"; gene_name "Dlg1"; transcript_type "retained_intron"; transcript_name "Dlg1-210"; level 2; transcript_support_level "2"; mgi_id "MGI:107231"; havana_gene "OTTMUSG00000016269.1"; havana_transcript "OTTMUST00000039025.1";
chr16	HAVANA	exon	31648284	31648386	0	+	.	gene_id "ENSMUSG00000022770.18"; transcript_id "ENSMUST00000115205.9"; gene_type "protein_coding"; gene_name "Dlg1"; transcript_type "protein_coding"; transcript_name "Dlg1-206"; exon_number 15; exon_id "ENSMUSE00001295501.2"; level 2; protein_id "ENSMUSP00000110859.2"; transcript_support_level "1"; mgi_id "MGI:107231"; tag "basic"; tag "appris_alternative_1"; tag "CCDS"; ccdsid "CCDS57025.1"; havana_gene "OTTMUSG00000016269.1"; havana_transcript "OTTMUST00000039018.1";
chr16	HAVANA	CDS	31648284	31648386	0	+	0	gene_id "ENSMUSG00000022770.18"; transcript_id "ENSMUST00000115205.9"; gene_type "protein_coding"; gene_name "Dlg1"; transcript_type "protein_coding"; transcript_name "Dlg1-206"; exon_number 15; exon_id "ENSMUSE00001295501.2"; level 2; protein_id "ENSMUSP00000110859.2"; transcript_support_level "1"; mgi_id "MGI:107231"; tag "basic"; tag "appris_alternative_1"; tag "CCDS"; ccdsid "CCDS57025.1"; havana_gene "OTTMUSG00000016269.1"; havana_transcript "OTTMUST00000039018.1";
chr16	HAVANA	exon	31648284	31648386	0	+	.	gene_id "ENSMUSG00000022770.18"; transcript_id "ENSMUST00000115201.8"; gene_type "protein_coding"; gene_name "Dlg1"; transcript_type "protein_coding"; transcript_name "Dlg1-205"; exon_number 15; exon_id "ENSMUSE00001295501.2"; level 2; protein_id "ENSMUSP00000110855.2"; transcript_support_level "5"; mgi_id "MGI:107231"; tag "basic"; tag "appris_principal_3"; havana_gene "OTTMUSG00000016269.1"; havana_transcript "OTTMUST00000039023.1";
chr16	HAVANA	CDS	31648284	31648386	0	+	0	gene_id "ENSMUSG00000022770.18"; transcript_id "ENSMUST00000115201.8"; gene_type "protein_coding"; gene_name "Dlg1"; transcript_type "protein_coding"; transcript_name "Dlg1-205"; exon_number 15; exon_id "ENSMUSE00001295501.2"; level 2; protein_id "ENSMUSP00000110855.2"; transcript_support_level "5"; mgi_id "MGI:107231"; tag "basic"; tag "appris_principal_3"; havana_gene "OTTMUSG00000016269.1"; havana_transcript "OTTMUST00000039023.1";
chr16	ENSEMBL	exon	31648284	31648386	0	+	.	gene_id "ENSMUSG00000022770.18"; transcript_id "ENSMUST00000100001.10"; gene_type "protein_coding"; gene_name "Dlg1"; transcript_type "protein_coding"; transcript_name "Dlg1-203"; exon_number 15; exon_id "ENSMUSE00001295501.2"; level 3; protein_id "ENSMUSP00000097581.4"; transcript_support_level "5"; mgi_id "MGI:107231"; tag "basic"; tag "appris_alternative_1"; tag "CCDS"; ccdsid "CCDS57025.1"; havana_gene "OTTMUSG00000016269.1";
chr16	ENSEMBL	CDS	31648284	31648386	0	+	0	gene_id "ENSMUSG00000022770.18"; transcript_id "ENSMUST00000100001.10"; gene_type "protein_coding"; gene_name "Dlg1"; transcript_type "protein_coding"; transcript_name "Dlg1-203"; exon_number 15; exon_id "ENSMUSE00001295501.2"; level 3; protein_id "ENSMUSP00000097581.4"; transcript_support_level "5"; mgi_id "MGI:107231"; tag "basic"; tag "appris_alternative_1"; tag "CCDS"; ccdsid "CCDS57025.1"; havana_gene "OTTMUSG00000016269.1";
chr16	HAVANA	exon	31648284	31648386	0	+	.	gene_id "ENSMUSG00000022770.18"; transcript_id "ENSMUST00000132176.8"; gene_type "protein_coding"; gene_name "Dlg1"; transcript_type "nonsense_mediated_decay"; transcript_name "Dlg1-209"; exon_number 14; exon_id "ENSMUSE00001295501.2"; level 2; protein_id "ENSMUSP00000138782.2"; transcript_support_level "1"; mgi_id "MGI:107231"; havana_gene "OTTMUSG00000016269.1"; havana_transcript "OTTMUST00000039017.1";
chr16	HAVANA	CDS	31648284	31648386	0	+	0	gene_id "ENSMUSG00000022770.18"; transcript_id "ENSMUST00000132176.8"; gene_type "protein_coding"; gene_name "Dlg1"; transcript_type "nonsense_mediated_decay"; transcript_name "Dlg1-209"; exon_number 14; exon_id "ENSMUSE00001295501.2"; level 2; protein_id "ENSMUSP00000138782.2"; transcript_support_level "1"; mgi_id "MGI:107231"; havana_gene "OTTMUSG00000016269.1"; havana_transcript "OTTMUST00000039017.1";
chr16	HAVANA	exon	31648284	31648386	0	+	.	gene_id "ENSMUSG00000022770.18"; transcript_id "ENSMUST00000064477.14"; gene_type "protein_coding"; gene_name "Dlg1"; transcript_type "protein_coding"; transcript_name "Dlg1-202"; exon_number 15; exon_id "ENSMUSE00001295501.2"; level 2; protein_id "ENSMUSP00000064280.8"; transcript_support_level "1"; mgi_id "MGI:107231"; tag "basic"; tag "Ensembl_canonical"; tag "GENCODE_Primary"; tag "CCDS"; ccdsid "CCDS28107.1"; havana_gene "OTTMUSG00000016269.1"; havana_transcript "OTTMUST00000039019.1";
chr16	HAVANA	CDS	31648284	31648386	0	+	0	gene_id "ENSMUSG00000022770.18"; transcript_id "ENSMUST00000064477.14"; gene_type "protein_coding"; gene_name "Dlg1"; transcript_type "protein_coding"; transcript_name "Dlg1-202"; exon_number 15; exon_id "ENSMUSE00001295501.2"; level 2; protein_id "ENSMUSP00000064280.8"; transcript_support_level "1"; mgi_id "MGI:107231"; tag "basic"; tag "Ensembl_canonical"; tag "GENCODE_Primary"; tag "CCDS"; ccdsid "CCDS28107.1"; havana_gene "OTTMUSG00000016269.1"; havana_transcript "OTTMUST00000039019.1";
chr16	HAVANA	exon	31648284	31648386	0	+	.	gene_id "ENSMUSG00000022770.18"; transcript_id "ENSMUST00000023454.12"; gene_type "protein_coding"; gene_name "Dlg1"; transcript_type "protein_coding"; transcript_name "Dlg1-201"; exon_number 14; exon_id "ENSMUSE00001295501.2"; level 2; protein_id "ENSMUSP00000023454.6"; transcript_support_level "1"; mgi_id "MGI:107231"; tag "basic"; tag "CCDS"; ccdsid "CCDS57026.1"; havana_gene "OTTMUSG00000016269.1"; havana_transcript "OTTMUST00000039020.1";
chr16	HAVANA	CDS	31648284	31648386	0	+	0	gene_id "ENSMUSG00000022770.18"; transcript_id "ENSMUST00000023454.12"; gene_type "protein_coding"; gene_name "Dlg1"; transcript_type "protein_coding"; transcript_name "Dlg1-201"; exon_number 14; exon_id "ENSMUSE00001295501.2"; level 2; protein_id "ENSMUSP00000023454.6"; transcript_support_level "1"; mgi_id "MGI:107231"; tag "basic"; tag "CCDS"; ccdsid "CCDS57026.1"; havana_gene "OTTMUSG00000016269.1"; havana_transcript "OTTMUST00000039020.1";
chr16	HAVANA	exon	31648284	31648386	0	+	.	gene_id "ENSMUSG00000022770.18"; transcript_id "ENSMUST00000115196.8"; gene_type "protein_coding"; gene_name "Dlg1"; transcript_type "protein_coding"; transcript_name "Dlg1-204"; exon_number 11; exon_id "ENSMUSE00001295501.2"; level 2; protein_id "ENSMUSP00000110850.2"; transcript_support_level "1"; mgi_id "MGI:107231"; tag "basic"; tag "CCDS"; ccdsid "CCDS57027.1"; havana_gene "OTTMUSG00000016269.1"; havana_transcript "OTTMUST00000039022.1";
chr16	HAVANA	CDS	31648284	31648386	0	+	0	gene_id "ENSMUSG00000022770.18"; transcript_id "ENSMUST00000115196.8"; gene_type "protein_coding"; gene_name "Dlg1"; transcript_type "protein_coding"; transcript_name "Dlg1-204"; exon_number 11; exon_id "ENSMUSE00001295501.2"; level 2; protein_id "ENSMUSP00000110850.2"; transcript_support_level "1"; mgi_id "MGI:107231"; tag "basic"; tag "CCDS"; ccdsid "CCDS57027.1"; havana_gene "OTTMUSG00000016269.1"; havana_transcript "OTTMUST00000039022.1";
chr16	HAVANA	exon	31648284	31648386	0	+	.	gene_id "ENSMUSG00000022770.18"; transcript_id "ENSMUST00000131136.2"; gene_type "protein_coding"; gene_name "Dlg1"; transcript_type "protein_coding"; transcript_name "Dlg1-208"; exon_number 6; exon_id "ENSMUSE00001295501.2"; level 2; protein_id "ENSMUSP00000115954.2"; transcript_support_level "1"; mgi_id "MGI:107231"; tag "mRNA_start_NF"; tag "mRNA_end_NF"; tag "cds_start_NF"; tag "cds_end_NF"; havana_gene "OTTMUSG00000016269.1"; havana_transcript "OTTMUST00000039021.1";
chr16	HAVANA	CDS	31648284	31648386	0	+	0	gene_id "ENSMUSG00000022770.18"; transcript_id "ENSMUST00000131136.2"; gene_type "protein_coding"; gene_name "Dlg1"; transcript_type "protein_coding"; transcript_name "Dlg1-208"; exon_number 6; exon_id "ENSMUSE00001295501.2"; level 2; protein_id "ENSMUSP00000115954.2"; transcript_support_level "1"; mgi_id "MGI:107231"; tag "mRNA_start_NF"; tag "mRNA_end_NF"; tag "cds_start_NF"; tag "cds_end_NF"; havana_gene "OTTMUSG00000016269.1"; havana_transcript "OTTMUST00000039021.1";
chr16	ENSEMBL_gcm37	exon	31648284	31648386	34.9205812876585	+	.	gene_id "ENSMUSG00000022770.18"; transcript_id "ENSMUSG00000022770.18_tx_19"; exon_id "chr16_31648284_31648386_+"; exonnum "11"; txlen "3799";
chr16	ENSEMBL_gcm37	exon	31648284	31648386	30.2332317960785	+	.	gene_id "ENSMUSG00000022770.18"; transcript_id "ENSMUSG00000022770.18_tx_23"; exon_id "chr16_31648284_31648386_+"; exonnum "12"; txlen "3898";
chr16	ENSEMBL_gcm37	exon	31648284	31648386	28.2495591608576	+	.	gene_id "ENSMUSG00000022770.18"; transcript_id "ENSMUSG00000022770.18_tx_25"; exon_id "chr16_31648284_31648386_+"; exonnum "11"; txlen "3763";
chr16	ENSEMBL_gcm37	exon	31648284	31648386	27.676211885139	+	.	gene_id "ENSMUSG00000022770.18"; transcript_id "ENSMUSG00000022770.18_tx_26"; exon_id "chr16_31648284_31648386_+"; exonnum "12"; txlen "3862";
chr16	ENSEMBL_gcm37	exon	31648284	31648386	17.1763421128815	+	.	gene_id "ENSMUSG00000022770.18"; transcript_id "ENSMUSG00000022770.18_tx_27"; exon_id "chr16_31648284_31648386_+"; exonnum "11"; txlen "3829";
chr16	ENSEMBL_gcm37	exon	31648284	31648386	17.1763421128815	+	.	gene_id "ENSMUSG00000022770.18"; transcript_id "ENSMUSG00000022770.18_tx_28"; exon_id "chr16_31648284_31648386_+"; exonnum "12"; txlen "3928";
chr16	ENSEMBL_gcm37	exon	31648284	31648386	16.5251101862337	+	.	gene_id "ENSMUSG00000022770.18"; transcript_id "ENSMUSG00000022770.18_tx_31"; exon_id "chr16_31648284_31648386_+"; exonnum "11"; txlen "3865";
chr16	ENSEMBL_gcm37	exon	31648284	31648386	16.5251101862337	+	.	gene_id "ENSMUSG00000022770.18"; transcript_id "ENSMUSG00000022770.18_tx_32"; exon_id "chr16_31648284_31648386_+"; exonnum "12"; txlen "3964";
chr16	HAVANA	exon	31655008	31655122	0	+	.	gene_id "ENSMUSG00000022770.18"; transcript_id "ENSMUST00000115205.9"; gene_type "protein_coding"; gene_name "Dlg1"; transcript_type "protein_coding"; transcript_name "Dlg1-206"; exon_number 16; exon_id "ENSMUSE00001227591.2"; level 2; protein_id "ENSMUSP00000110859.2"; transcript_support_level "1"; mgi_id "MGI:107231"; tag "basic"; tag "appris_alternative_1"; tag "CCDS"; ccdsid "CCDS57025.1"; havana_gene "OTTMUSG00000016269.1"; havana_transcript "OTTMUST00000039018.1";
chr16	HAVANA	CDS	31655008	31655122	0	+	2	gene_id "ENSMUSG00000022770.18"; transcript_id "ENSMUST00000115205.9"; gene_type "protein_coding"; gene_name "Dlg1"; transcript_type "protein_coding"; transcript_name "Dlg1-206"; exon_number 16; exon_id "ENSMUSE00001227591.2"; level 2; protein_id "ENSMUSP00000110859.2"; transcript_support_level "1"; mgi_id "MGI:107231"; tag "basic"; tag "appris_alternative_1"; tag "CCDS"; ccdsid "CCDS57025.1"; havana_gene "OTTMUSG00000016269.1"; havana_transcript "OTTMUST00000039018.1";
chr16	HAVANA	exon	31655008	31655122	0	+	.	gene_id "ENSMUSG00000022770.18"; transcript_id "ENSMUST00000115201.8"; gene_type "protein_coding"; gene_name "Dlg1"; transcript_type "protein_coding"; transcript_name "Dlg1-205"; exon_number 16; exon_id "ENSMUSE00001227591.2"; level 2; protein_id "ENSMUSP00000110855.2"; transcript_support_level "5"; mgi_id "MGI:107231"; tag "basic"; tag "appris_principal_3"; havana_gene "OTTMUSG00000016269.1"; havana_transcript "OTTMUST00000039023.1";
chr16	HAVANA	CDS	31655008	31655122	0	+	2	gene_id "ENSMUSG00000022770.18"; transcript_id "ENSMUST00000115201.8"; gene_type "protein_coding"; gene_name "Dlg1"; transcript_type "protein_coding"; transcript_name "Dlg1-205"; exon_number 16; exon_id "ENSMUSE00001227591.2"; level 2; protein_id "ENSMUSP00000110855.2"; transcript_support_level "5"; mgi_id "MGI:107231"; tag "basic"; tag "appris_principal_3"; havana_gene "OTTMUSG00000016269.1"; havana_transcript "OTTMUST00000039023.1";
chr16	ENSEMBL	exon	31655008	31655122	0	+	.	gene_id "ENSMUSG00000022770.18"; transcript_id "ENSMUST00000100001.10"; gene_type "protein_coding"; gene_name "Dlg1"; transcript_type "protein_coding"; transcript_name "Dlg1-203"; exon_number 16; exon_id "ENSMUSE00001227591.2"; level 3; protein_id "ENSMUSP00000097581.4"; transcript_support_level "5"; mgi_id "MGI:107231"; tag "basic"; tag "appris_alternative_1"; tag "CCDS"; ccdsid "CCDS57025.1"; havana_gene "OTTMUSG00000016269.1";
chr16	ENSEMBL	CDS	31655008	31655122	0	+	2	gene_id "ENSMUSG00000022770.18"; transcript_id "ENSMUST00000100001.10"; gene_type "protein_coding"; gene_name "Dlg1"; transcript_type "protein_coding"; transcript_name "Dlg1-203"; exon_number 16; exon_id "ENSMUSE00001227591.2"; level 3; protein_id "ENSMUSP00000097581.4"; transcript_support_level "5"; mgi_id "MGI:107231"; tag "basic"; tag "appris_alternative_1"; tag "CCDS"; ccdsid "CCDS57025.1"; havana_gene "OTTMUSG00000016269.1";
chr16	HAVANA	exon	31655008	31655122	0	+	.	gene_id "ENSMUSG00000022770.18"; transcript_id "ENSMUST00000132176.8"; gene_type "protein_coding"; gene_name "Dlg1"; transcript_type "nonsense_mediated_decay"; transcript_name "Dlg1-209"; exon_number 15; exon_id "ENSMUSE00001227591.2"; level 2; protein_id "ENSMUSP00000138782.2"; transcript_support_level "1"; mgi_id "MGI:107231"; havana_gene "OTTMUSG00000016269.1"; havana_transcript "OTTMUST00000039017.1";
chr16	HAVANA	CDS	31655008	31655122	0	+	2	gene_id "ENSMUSG00000022770.18"; transcript_id "ENSMUST00000132176.8"; gene_type "protein_coding"; gene_name "Dlg1"; transcript_type "nonsense_mediated_decay"; transcript_name "Dlg1-209"; exon_number 15; exon_id "ENSMUSE00001227591.2"; level 2; protein_id "ENSMUSP00000138782.2"; transcript_support_level "1"; mgi_id "MGI:107231"; havana_gene "OTTMUSG00000016269.1"; havana_transcript "OTTMUST00000039017.1";
chr16	HAVANA	exon	31655008	31655122	0	+	.	gene_id "ENSMUSG00000022770.18"; transcript_id "ENSMUST00000064477.14"; gene_type "protein_coding"; gene_name "Dlg1"; transcript_type "protein_coding"; transcript_name "Dlg1-202"; exon_number 16; exon_id "ENSMUSE00001227591.2"; level 2; protein_id "ENSMUSP00000064280.8"; transcript_support_level "1"; mgi_id "MGI:107231"; tag "basic"; tag "Ensembl_canonical"; tag "GENCODE_Primary"; tag "CCDS"; ccdsid "CCDS28107.1"; havana_gene "OTTMUSG00000016269.1"; havana_transcript "OTTMUST00000039019.1";
chr16	HAVANA	CDS	31655008	31655122	0	+	2	gene_id "ENSMUSG00000022770.18"; transcript_id "ENSMUST00000064477.14"; gene_type "protein_coding"; gene_name "Dlg1"; transcript_type "protein_coding"; transcript_name "Dlg1-202"; exon_number 16; exon_id "ENSMUSE00001227591.2"; level 2; protein_id "ENSMUSP00000064280.8"; transcript_support_level "1"; mgi_id "MGI:107231"; tag "basic"; tag "Ensembl_canonical"; tag "GENCODE_Primary"; tag "CCDS"; ccdsid "CCDS28107.1"; havana_gene "OTTMUSG00000016269.1"; havana_transcript "OTTMUST00000039019.1";
chr16	HAVANA	exon	31655008	31655122	0	+	.	gene_id "ENSMUSG00000022770.18"; transcript_id "ENSMUST00000023454.12"; gene_type "protein_coding"; gene_name "Dlg1"; transcript_type "protein_coding"; transcript_name "Dlg1-201"; exon_number 15; exon_id "ENSMUSE00001227591.2"; level 2; protein_id "ENSMUSP00000023454.6"; transcript_support_level "1"; mgi_id "MGI:107231"; tag "basic"; tag "CCDS"; ccdsid "CCDS57026.1"; havana_gene "OTTMUSG00000016269.1"; havana_transcript "OTTMUST00000039020.1";
chr16	HAVANA	CDS	31655008	31655122	0	+	2	gene_id "ENSMUSG00000022770.18"; transcript_id "ENSMUST00000023454.12"; gene_type "protein_coding"; gene_name "Dlg1"; transcript_type "protein_coding"; transcript_name "Dlg1-201"; exon_number 15; exon_id "ENSMUSE00001227591.2"; level 2; protein_id "ENSMUSP00000023454.6"; transcript_support_level "1"; mgi_id "MGI:107231"; tag "basic"; tag "CCDS"; ccdsid "CCDS57026.1"; havana_gene "OTTMUSG00000016269.1"; havana_transcript "OTTMUST00000039020.1";
chr16	HAVANA	exon	31655008	31655122	0	+	.	gene_id "ENSMUSG00000022770.18"; transcript_id "ENSMUST00000115196.8"; gene_type "protein_coding"; gene_name "Dlg1"; transcript_type "protein_coding"; transcript_name "Dlg1-204"; exon_number 12; exon_id "ENSMUSE00001227591.2"; level 2; protein_id "ENSMUSP00000110850.2"; transcript_support_level "1"; mgi_id "MGI:107231"; tag "basic"; tag "CCDS"; ccdsid "CCDS57027.1"; havana_gene "OTTMUSG00000016269.1"; havana_transcript "OTTMUST00000039022.1";
chr16	HAVANA	CDS	31655008	31655122	0	+	2	gene_id "ENSMUSG00000022770.18"; transcript_id "ENSMUST00000115196.8"; gene_type "protein_coding"; gene_name "Dlg1"; transcript_type "protein_coding"; transcript_name "Dlg1-204"; exon_number 12; exon_id "ENSMUSE00001227591.2"; level 2; protein_id "ENSMUSP00000110850.2"; transcript_support_level "1"; mgi_id "MGI:107231"; tag "basic"; tag "CCDS"; ccdsid "CCDS57027.1"; havana_gene "OTTMUSG00000016269.1"; havana_transcript "OTTMUST00000039022.1";
chr16	HAVANA	exon	31655008	31655122	0	+	.	gene_id "ENSMUSG00000022770.18"; transcript_id "ENSMUST00000131136.2"; gene_type "protein_coding"; gene_name "Dlg1"; transcript_type "protein_coding"; transcript_name "Dlg1-208"; exon_number 7; exon_id "ENSMUSE00001227591.2"; level 2; protein_id "ENSMUSP00000115954.2"; transcript_support_level "1"; mgi_id "MGI:107231"; tag "mRNA_start_NF"; tag "mRNA_end_NF"; tag "cds_start_NF"; tag "cds_end_NF"; havana_gene "OTTMUSG00000016269.1"; havana_transcript "OTTMUST00000039021.1";
chr16	HAVANA	CDS	31655008	31655122	0	+	2	gene_id "ENSMUSG00000022770.18"; transcript_id "ENSMUST00000131136.2"; gene_type "protein_coding"; gene_name "Dlg1"; transcript_type "protein_coding"; transcript_name "Dlg1-208"; exon_number 7; exon_id "ENSMUSE00001227591.2"; level 2; protein_id "ENSMUSP00000115954.2"; transcript_support_level "1"; mgi_id "MGI:107231"; tag "mRNA_start_NF"; tag "mRNA_end_NF"; tag "cds_start_NF"; tag "cds_end_NF"; havana_gene "OTTMUSG00000016269.1"; havana_transcript "OTTMUST00000039021.1";
chr16	ENSEMBL_gcm37	exon	31655008	31655122	34.9205812876585	+	.	gene_id "ENSMUSG00000022770.18"; transcript_id "ENSMUSG00000022770.18_tx_19"; exon_id "chr16_31655008_31655122_+"; exonnum "12"; txlen "3799";
chr16	ENSEMBL_gcm37	exon	31655008	31655122	30.2332317960785	+	.	gene_id "ENSMUSG00000022770.18"; transcript_id "ENSMUSG00000022770.18_tx_23"; exon_id "chr16_31655008_31655122_+"; exonnum "13"; txlen "3898";
chr16	ENSEMBL_gcm37	exon	31655008	31655122	28.2495591608576	+	.	gene_id "ENSMUSG00000022770.18"; transcript_id "ENSMUSG00000022770.18_tx_25"; exon_id "chr16_31655008_31655122_+"; exonnum "12"; txlen "3763";
chr16	ENSEMBL_gcm37	exon	31655008	31655122	27.676211885139	+	.	gene_id "ENSMUSG00000022770.18"; transcript_id "ENSMUSG00000022770.18_tx_26"; exon_id "chr16_31655008_31655122_+"; exonnum "13"; txlen "3862";
chr16	ENSEMBL_gcm37	exon	31655008	31655122	17.1763421128815	+	.	gene_id "ENSMUSG00000022770.18"; transcript_id "ENSMUSG00000022770.18_tx_27"; exon_id "chr16_31655008_31655122_+"; exonnum "12"; txlen "3829";
chr16	ENSEMBL_gcm37	exon	31655008	31655122	17.1763421128815	+	.	gene_id "ENSMUSG00000022770.18"; transcript_id "ENSMUSG00000022770.18_tx_28"; exon_id "chr16_31655008_31655122_+"; exonnum "13"; txlen "3928";
chr16	ENSEMBL_gcm37	exon	31655008	31655122	16.5251101862337	+	.	gene_id "ENSMUSG00000022770.18"; transcript_id "ENSMUSG00000022770.18_tx_31"; exon_id "chr16_31655008_31655122_+"; exonnum "12"; txlen "3865";
chr16	ENSEMBL_gcm37	exon	31655008	31655122	16.5251101862337	+	.	gene_id "ENSMUSG00000022770.18"; transcript_id "ENSMUSG00000022770.18_tx_32"; exon_id "chr16_31655008_31655122_+"; exonnum "13"; txlen "3964";
chr16	HAVANA	exon	31655008	31655309	0	+	.	gene_id "ENSMUSG00000022770.18"; transcript_id "ENSMUST00000137322.2"; gene_type "protein_coding"; gene_name "Dlg1"; transcript_type "retained_intron"; transcript_name "Dlg1-210"; exon_number 2; exon_id "ENSMUSE00000746433.2"; level 2; transcript_support_level "2"; mgi_id "MGI:107231"; havana_gene "OTTMUSG00000016269.1"; havana_transcript "OTTMUST00000039025.1";
chr16	HAVANA	exon	31655088	31655122	0	+	.	gene_id "ENSMUSG00000022770.18"; transcript_id "ENSMUST00000130920.8"; gene_type "protein_coding"; gene_name "Dlg1"; transcript_type "nonsense_mediated_decay"; transcript_name "Dlg1-207"; exon_number 1; exon_id "ENSMUSE00000817070.2"; level 2; protein_id "ENSMUSP00000138804.2"; transcript_support_level "3"; mgi_id "MGI:107231"; tag "mRNA_start_NF"; tag "cds_start_NF"; havana_gene "OTTMUSG00000016269.1"; havana_transcript "OTTMUST00000039026.1";
chr16	HAVANA	CDS	31655088	31655122	0	+	1	gene_id "ENSMUSG00000022770.18"; transcript_id "ENSMUST00000130920.8"; gene_type "protein_coding"; gene_name "Dlg1"; transcript_type "nonsense_mediated_decay"; transcript_name "Dlg1-207"; exon_number 1; exon_id "ENSMUSE00000817070.2"; level 2; protein_id "ENSMUSP00000138804.2"; transcript_support_level "3"; mgi_id "MGI:107231"; tag "mRNA_start_NF"; tag "cds_start_NF"; havana_gene "OTTMUSG00000016269.1"; havana_transcript "OTTMUST00000039026.1";
chr16	HAVANA	transcript	31655088	31676779	0	+	.	gene_id "ENSMUSG00000022770.18"; transcript_id "ENSMUST00000130920.8"; gene_type "protein_coding"; gene_name "Dlg1"; transcript_type "nonsense_mediated_decay"; transcript_name "Dlg1-207"; level 2; protein_id "ENSMUSP00000138804.2"; transcript_support_level "3"; mgi_id "MGI:107231"; tag "mRNA_start_NF"; tag "cds_start_NF"; havana_gene "OTTMUSG00000016269.1"; havana_transcript "OTTMUST00000039026.1";
chr16	HAVANA	CDS	31656863	31656920	0	+	1	gene_id "ENSMUSG00000022770.18"; transcript_id "ENSMUST00000132176.8"; gene_type "protein_coding"; gene_name "Dlg1"; transcript_type "nonsense_mediated_decay"; transcript_name "Dlg1-209"; exon_number 16; exon_id "ENSMUSE00000815080.2"; level 2; protein_id "ENSMUSP00000138782.2"; transcript_support_level "1"; mgi_id "MGI:107231"; havana_gene "OTTMUSG00000016269.1"; havana_transcript "OTTMUST00000039017.1";
chr16	HAVANA	exon	31656863	31657044	0	+	.	gene_id "ENSMUSG00000022770.18"; transcript_id "ENSMUST00000132176.8"; gene_type "protein_coding"; gene_name "Dlg1"; transcript_type "nonsense_mediated_decay"; transcript_name "Dlg1-209"; exon_number 16; exon_id "ENSMUSE00000815080.2"; level 2; protein_id "ENSMUSP00000138782.2"; transcript_support_level "1"; mgi_id "MGI:107231"; havana_gene "OTTMUSG00000016269.1"; havana_transcript "OTTMUST00000039017.1";
chr16	HAVANA	CDS	31656868	31656920	0	+	2	gene_id "ENSMUSG00000022770.18"; transcript_id "ENSMUST00000130920.8"; gene_type "protein_coding"; gene_name "Dlg1"; transcript_type "nonsense_mediated_decay"; transcript_name "Dlg1-207"; exon_number 2; exon_id "ENSMUSE00001208695.2"; level 2; protein_id "ENSMUSP00000138804.2"; transcript_support_level "3"; mgi_id "MGI:107231"; tag "mRNA_start_NF"; tag "cds_start_NF"; havana_gene "OTTMUSG00000016269.1"; havana_transcript "OTTMUST00000039026.1";
chr16	HAVANA	exon	31656868	31657044	0	+	.	gene_id "ENSMUSG00000022770.18"; transcript_id "ENSMUST00000115205.9"; gene_type "protein_coding"; gene_name "Dlg1"; transcript_type "protein_coding"; transcript_name "Dlg1-206"; exon_number 17; exon_id "ENSMUSE00001254444.2"; level 2; protein_id "ENSMUSP00000110859.2"; transcript_support_level "1"; mgi_id "MGI:107231"; tag "basic"; tag "appris_alternative_1"; tag "CCDS"; ccdsid "CCDS57025.1"; havana_gene "OTTMUSG00000016269.1"; havana_transcript "OTTMUST00000039018.1";
chr16	HAVANA	CDS	31656868	31657044	0	+	1	gene_id "ENSMUSG00000022770.18"; transcript_id "ENSMUST00000115205.9"; gene_type "protein_coding"; gene_name "Dlg1"; transcript_type "protein_coding"; transcript_name "Dlg1-206"; exon_number 17; exon_id "ENSMUSE00001254444.2"; level 2; protein_id "ENSMUSP00000110859.2"; transcript_support_level "1"; mgi_id "MGI:107231"; tag "basic"; tag "appris_alternative_1"; tag "CCDS"; ccdsid "CCDS57025.1"; havana_gene "OTTMUSG00000016269.1"; havana_transcript "OTTMUST00000039018.1";
chr16	HAVANA	exon	31656868	31657044	0	+	.	gene_id "ENSMUSG00000022770.18"; transcript_id "ENSMUST00000115201.8"; gene_type "protein_coding"; gene_name "Dlg1"; transcript_type "protein_coding"; transcript_name "Dlg1-205"; exon_number 17; exon_id "ENSMUSE00001254444.2"; level 2; protein_id "ENSMUSP00000110855.2"; transcript_support_level "5"; mgi_id "MGI:107231"; tag "basic"; tag "appris_principal_3"; havana_gene "OTTMUSG00000016269.1"; havana_transcript "OTTMUST00000039023.1";
chr16	HAVANA	CDS	31656868	31657044	0	+	1	gene_id "ENSMUSG00000022770.18"; transcript_id "ENSMUST00000115201.8"; gene_type "protein_coding"; gene_name "Dlg1"; transcript_type "protein_coding"; transcript_name "Dlg1-205"; exon_number 17; exon_id "ENSMUSE00001254444.2"; level 2; protein_id "ENSMUSP00000110855.2"; transcript_support_level "5"; mgi_id "MGI:107231"; tag "basic"; tag "appris_principal_3"; havana_gene "OTTMUSG00000016269.1"; havana_transcript "OTTMUST00000039023.1";
chr16	ENSEMBL	exon	31656868	31657044	0	+	.	gene_id "ENSMUSG00000022770.18"; transcript_id "ENSMUST00000100001.10"; gene_type "protein_coding"; gene_name "Dlg1"; transcript_type "protein_coding"; transcript_name "Dlg1-203"; exon_number 17; exon_id "ENSMUSE00001254444.2"; level 3; protein_id "ENSMUSP00000097581.4"; transcript_support_level "5"; mgi_id "MGI:107231"; tag "basic"; tag "appris_alternative_1"; tag "CCDS"; ccdsid "CCDS57025.1"; havana_gene "OTTMUSG00000016269.1";
chr16	ENSEMBL	CDS	31656868	31657044	0	+	1	gene_id "ENSMUSG00000022770.18"; transcript_id "ENSMUST00000100001.10"; gene_type "protein_coding"; gene_name "Dlg1"; transcript_type "protein_coding"; transcript_name "Dlg1-203"; exon_number 17; exon_id "ENSMUSE00001254444.2"; level 3; protein_id "ENSMUSP00000097581.4"; transcript_support_level "5"; mgi_id "MGI:107231"; tag "basic"; tag "appris_alternative_1"; tag "CCDS"; ccdsid "CCDS57025.1"; havana_gene "OTTMUSG00000016269.1";
chr16	HAVANA	exon	31656868	31657044	0	+	.	gene_id "ENSMUSG00000022770.18"; transcript_id "ENSMUST00000064477.14"; gene_type "protein_coding"; gene_name "Dlg1"; transcript_type "protein_coding"; transcript_name "Dlg1-202"; exon_number 17; exon_id "ENSMUSE00001254444.2"; level 2; protein_id "ENSMUSP00000064280.8"; transcript_support_level "1"; mgi_id "MGI:107231"; tag "basic"; tag "Ensembl_canonical"; tag "GENCODE_Primary"; tag "CCDS"; ccdsid "CCDS28107.1"; havana_gene "OTTMUSG00000016269.1"; havana_transcript "OTTMUST00000039019.1";
chr16	HAVANA	CDS	31656868	31657044	0	+	1	gene_id "ENSMUSG00000022770.18"; transcript_id "ENSMUST00000064477.14"; gene_type "protein_coding"; gene_name "Dlg1"; transcript_type "protein_coding"; transcript_name "Dlg1-202"; exon_number 17; exon_id "ENSMUSE00001254444.2"; level 2; protein_id "ENSMUSP00000064280.8"; transcript_support_level "1"; mgi_id "MGI:107231"; tag "basic"; tag "Ensembl_canonical"; tag "GENCODE_Primary"; tag "CCDS"; ccdsid "CCDS28107.1"; havana_gene "OTTMUSG00000016269.1"; havana_transcript "OTTMUST00000039019.1";
chr16	HAVANA	exon	31656868	31657044	0	+	.	gene_id "ENSMUSG00000022770.18"; transcript_id "ENSMUST00000023454.12"; gene_type "protein_coding"; gene_name "Dlg1"; transcript_type "protein_coding"; transcript_name "Dlg1-201"; exon_number 16; exon_id "ENSMUSE00001254444.2"; level 2; protein_id "ENSMUSP00000023454.6"; transcript_support_level "1"; mgi_id "MGI:107231"; tag "basic"; tag "CCDS"; ccdsid "CCDS57026.1"; havana_gene "OTTMUSG00000016269.1"; havana_transcript "OTTMUST00000039020.1";
chr16	HAVANA	CDS	31656868	31657044	0	+	1	gene_id "ENSMUSG00000022770.18"; transcript_id "ENSMUST00000023454.12"; gene_type "protein_coding"; gene_name "Dlg1"; transcript_type "protein_coding"; transcript_name "Dlg1-201"; exon_number 16; exon_id "ENSMUSE00001254444.2"; level 2; protein_id "ENSMUSP00000023454.6"; transcript_support_level "1"; mgi_id "MGI:107231"; tag "basic"; tag "CCDS"; ccdsid "CCDS57026.1"; havana_gene "OTTMUSG00000016269.1"; havana_transcript "OTTMUST00000039020.1";
chr16	HAVANA	exon	31656868	31657044	0	+	.	gene_id "ENSMUSG00000022770.18"; transcript_id "ENSMUST00000115196.8"; gene_type "protein_coding"; gene_name "Dlg1"; transcript_type "protein_coding"; transcript_name "Dlg1-204"; exon_number 13; exon_id "ENSMUSE00001254444.2"; level 2; protein_id "ENSMUSP00000110850.2"; transcript_support_level "1"; mgi_id "MGI:107231"; tag "basic"; tag "CCDS"; ccdsid "CCDS57027.1"; havana_gene "OTTMUSG00000016269.1"; havana_transcript "OTTMUST00000039022.1";
chr16	HAVANA	CDS	31656868	31657044	0	+	1	gene_id "ENSMUSG00000022770.18"; transcript_id "ENSMUST00000115196.8"; gene_type "protein_coding"; gene_name "Dlg1"; transcript_type "protein_coding"; transcript_name "Dlg1-204"; exon_number 13; exon_id "ENSMUSE00001254444.2"; level 2; protein_id "ENSMUSP00000110850.2"; transcript_support_level "1"; mgi_id "MGI:107231"; tag "basic"; tag "CCDS"; ccdsid "CCDS57027.1"; havana_gene "OTTMUSG00000016269.1"; havana_transcript "OTTMUST00000039022.1";
chr16	HAVANA	exon	31656868	31657044	0	+	.	gene_id "ENSMUSG00000022770.18"; transcript_id "ENSMUST00000131136.2"; gene_type "protein_coding"; gene_name "Dlg1"; transcript_type "protein_coding"; transcript_name "Dlg1-208"; exon_number 8; exon_id "ENSMUSE00001254444.2"; level 2; protein_id "ENSMUSP00000115954.2"; transcript_support_level "1"; mgi_id "MGI:107231"; tag "mRNA_start_NF"; tag "mRNA_end_NF"; tag "cds_start_NF"; tag "cds_end_NF"; havana_gene "OTTMUSG00000016269.1"; havana_transcript "OTTMUST00000039021.1";
chr16	HAVANA	CDS	31656868	31657044	0	+	1	gene_id "ENSMUSG00000022770.18"; transcript_id "ENSMUST00000131136.2"; gene_type "protein_coding"; gene_name "Dlg1"; transcript_type "protein_coding"; transcript_name "Dlg1-208"; exon_number 8; exon_id "ENSMUSE00001254444.2"; level 2; protein_id "ENSMUSP00000115954.2"; transcript_support_level "1"; mgi_id "MGI:107231"; tag "mRNA_start_NF"; tag "mRNA_end_NF"; tag "cds_start_NF"; tag "cds_end_NF"; havana_gene "OTTMUSG00000016269.1"; havana_transcript "OTTMUST00000039021.1";
chr16	HAVANA	exon	31656868	31657044	0	+	.	gene_id "ENSMUSG00000022770.18"; transcript_id "ENSMUST00000130920.8"; gene_type "protein_coding"; gene_name "Dlg1"; transcript_type "nonsense_mediated_decay"; transcript_name "Dlg1-207"; exon_number 2; exon_id "ENSMUSE00001208695.2"; level 2; protein_id "ENSMUSP00000138804.2"; transcript_support_level "3"; mgi_id "MGI:107231"; tag "mRNA_start_NF"; tag "cds_start_NF"; havana_gene "OTTMUSG00000016269.1"; havana_transcript "OTTMUST00000039026.1";
chr16	ENSEMBL_gcm37	exon	31656868	31657044	34.9205812876585	+	.	gene_id "ENSMUSG00000022770.18"; transcript_id "ENSMUSG00000022770.18_tx_19"; exon_id "chr16_31656868_31657044_+"; exonnum "13"; txlen "3799";
chr16	ENSEMBL_gcm37	exon	31656868	31657044	30.2332317960785	+	.	gene_id "ENSMUSG00000022770.18"; transcript_id "ENSMUSG00000022770.18_tx_23"; exon_id "chr16_31656868_31657044_+"; exonnum "14"; txlen "3898";
chr16	ENSEMBL_gcm37	exon	31656868	31657044	28.2495591608576	+	.	gene_id "ENSMUSG00000022770.18"; transcript_id "ENSMUSG00000022770.18_tx_25"; exon_id "chr16_31656868_31657044_+"; exonnum "13"; txlen "3763";
chr16	ENSEMBL_gcm37	exon	31656868	31657044	27.676211885139	+	.	gene_id "ENSMUSG00000022770.18"; transcript_id "ENSMUSG00000022770.18_tx_26"; exon_id "chr16_31656868_31657044_+"; exonnum "14"; txlen "3862";
chr16	ENSEMBL_gcm37	exon	31656868	31657044	17.1763421128815	+	.	gene_id "ENSMUSG00000022770.18"; transcript_id "ENSMUSG00000022770.18_tx_27"; exon_id "chr16_31656868_31657044_+"; exonnum "13"; txlen "3829";
chr16	ENSEMBL_gcm37	exon	31656868	31657044	17.1763421128815	+	.	gene_id "ENSMUSG00000022770.18"; transcript_id "ENSMUSG00000022770.18_tx_28"; exon_id "chr16_31656868_31657044_+"; exonnum "14"; txlen "3928";
chr16	ENSEMBL_gcm37	exon	31656868	31657044	16.5251101862337	+	.	gene_id "ENSMUSG00000022770.18"; transcript_id "ENSMUSG00000022770.18_tx_31"; exon_id "chr16_31656868_31657044_+"; exonnum "13"; txlen "3865";
chr16	ENSEMBL_gcm37	exon	31656868	31657044	16.5251101862337	+	.	gene_id "ENSMUSG00000022770.18"; transcript_id "ENSMUSG00000022770.18_tx_32"; exon_id "chr16_31656868_31657044_+"; exonnum "14"; txlen "3964";
chr16	HAVANA	stop_codon	31656921	31656923	0	+	0	gene_id "ENSMUSG00000022770.18"; transcript_id "ENSMUST00000132176.8"; gene_type "protein_coding"; gene_name "Dlg1"; transcript_type "nonsense_mediated_decay"; transcript_name "Dlg1-209"; exon_number 16; exon_id "ENSMUSE00000815080.2"; level 2; protein_id "ENSMUSP00000138782.2"; transcript_support_level "1"; mgi_id "MGI:107231"; havana_gene "OTTMUSG00000016269.1"; havana_transcript "OTTMUST00000039017.1";
chr16	HAVANA	stop_codon	31656921	31656923	0	+	0	gene_id "ENSMUSG00000022770.18"; transcript_id "ENSMUST00000130920.8"; gene_type "protein_coding"; gene_name "Dlg1"; transcript_type "nonsense_mediated_decay"; transcript_name "Dlg1-207"; exon_number 2; exon_id "ENSMUSE00001208695.2"; level 2; protein_id "ENSMUSP00000138804.2"; transcript_support_level "3"; mgi_id "MGI:107231"; tag "mRNA_start_NF"; tag "cds_start_NF"; havana_gene "OTTMUSG00000016269.1"; havana_transcript "OTTMUST00000039026.1";
chr16	HAVANA	UTR	31656921	31657044	0	+	.	gene_id "ENSMUSG00000022770.18"; transcript_id "ENSMUST00000132176.8"; gene_type "protein_coding"; gene_name "Dlg1"; transcript_type "nonsense_mediated_decay"; transcript_name "Dlg1-209"; exon_number 16; exon_id "ENSMUSE00000815080.2"; level 2; protein_id "ENSMUSP00000138782.2"; transcript_support_level "1"; mgi_id "MGI:107231"; havana_gene "OTTMUSG00000016269.1"; havana_transcript "OTTMUST00000039017.1";
chr16	HAVANA	UTR	31656921	31657044	0	+	.	gene_id "ENSMUSG00000022770.18"; transcript_id "ENSMUST00000130920.8"; gene_type "protein_coding"; gene_name "Dlg1"; transcript_type "nonsense_mediated_decay"; transcript_name "Dlg1-207"; exon_number 2; exon_id "ENSMUSE00001208695.2"; level 2; protein_id "ENSMUSP00000138804.2"; transcript_support_level "3"; mgi_id "MGI:107231"; tag "mRNA_start_NF"; tag "cds_start_NF"; havana_gene "OTTMUSG00000016269.1"; havana_transcript "OTTMUST00000039026.1";
chr16	HAVANA	exon	31656977	31657044	0	+	.	gene_id "ENSMUSG00000022770.18"; transcript_id "ENSMUST00000147382.2"; gene_type "protein_coding"; gene_name "Dlg1"; transcript_type "protein_coding_CDS_not_defined"; transcript_name "Dlg1-213"; exon_number 1; exon_id "ENSMUSE00000766433.2"; level 2; transcript_support_level "5"; mgi_id "MGI:107231"; havana_gene "OTTMUSG00000016269.1"; havana_transcript "OTTMUST00000039028.1";
chr16	HAVANA	transcript	31656977	31670851	0	+	.	gene_id "ENSMUSG00000022770.18"; transcript_id "ENSMUST00000147382.2"; gene_type "protein_coding"; gene_name "Dlg1"; transcript_type "protein_coding_CDS_not_defined"; transcript_name "Dlg1-213"; level 2; transcript_support_level "5"; mgi_id "MGI:107231"; havana_gene "OTTMUSG00000016269.1"; havana_transcript "OTTMUST00000039028.1";
chr16	HAVANA	exon	31661588	31661636	0	+	.	gene_id "ENSMUSG00000022770.18"; transcript_id "ENSMUST00000131136.2"; gene_type "protein_coding"; gene_name "Dlg1"; transcript_type "protein_coding"; transcript_name "Dlg1-208"; exon_number 9; exon_id "ENSMUSE00000771551.2"; level 2; protein_id "ENSMUSP00000115954.2"; transcript_support_level "1"; mgi_id "MGI:107231"; tag "mRNA_start_NF"; tag "mRNA_end_NF"; tag "cds_start_NF"; tag "cds_end_NF"; havana_gene "OTTMUSG00000016269.1"; havana_transcript "OTTMUST00000039021.1";
chr16	HAVANA	CDS	31661588	31661636	0	+	1	gene_id "ENSMUSG00000022770.18"; transcript_id "ENSMUST00000131136.2"; gene_type "protein_coding"; gene_name "Dlg1"; transcript_type "protein_coding"; transcript_name "Dlg1-208"; exon_number 9; exon_id "ENSMUSE00000771551.2"; level 2; protein_id "ENSMUSP00000115954.2"; transcript_support_level "1"; mgi_id "MGI:107231"; tag "mRNA_start_NF"; tag "mRNA_end_NF"; tag "cds_start_NF"; tag "cds_end_NF"; havana_gene "OTTMUSG00000016269.1"; havana_transcript "OTTMUST00000039021.1";
chr16	HAVANA	exon	31661588	31661657	0	+	.	gene_id "ENSMUSG00000022770.18"; transcript_id "ENSMUST00000115205.9"; gene_type "protein_coding"; gene_name "Dlg1"; transcript_type "protein_coding"; transcript_name "Dlg1-206"; exon_number 18; exon_id "ENSMUSE00001278277.2"; level 2; protein_id "ENSMUSP00000110859.2"; transcript_support_level "1"; mgi_id "MGI:107231"; tag "basic"; tag "appris_alternative_1"; tag "CCDS"; ccdsid "CCDS57025.1"; havana_gene "OTTMUSG00000016269.1"; havana_transcript "OTTMUST00000039018.1";
chr16	HAVANA	CDS	31661588	31661657	0	+	1	gene_id "ENSMUSG00000022770.18"; transcript_id "ENSMUST00000115205.9"; gene_type "protein_coding"; gene_name "Dlg1"; transcript_type "protein_coding"; transcript_name "Dlg1-206"; exon_number 18; exon_id "ENSMUSE00001278277.2"; level 2; protein_id "ENSMUSP00000110859.2"; transcript_support_level "1"; mgi_id "MGI:107231"; tag "basic"; tag "appris_alternative_1"; tag "CCDS"; ccdsid "CCDS57025.1"; havana_gene "OTTMUSG00000016269.1"; havana_transcript "OTTMUST00000039018.1";
chr16	HAVANA	exon	31661588	31661657	0	+	.	gene_id "ENSMUSG00000022770.18"; transcript_id "ENSMUST00000115201.8"; gene_type "protein_coding"; gene_name "Dlg1"; transcript_type "protein_coding"; transcript_name "Dlg1-205"; exon_number 18; exon_id "ENSMUSE00001278277.2"; level 2; protein_id "ENSMUSP00000110855.2"; transcript_support_level "5"; mgi_id "MGI:107231"; tag "basic"; tag "appris_principal_3"; havana_gene "OTTMUSG00000016269.1"; havana_transcript "OTTMUST00000039023.1";
chr16	HAVANA	CDS	31661588	31661657	0	+	1	gene_id "ENSMUSG00000022770.18"; transcript_id "ENSMUST00000115201.8"; gene_type "protein_coding"; gene_name "Dlg1"; transcript_type "protein_coding"; transcript_name "Dlg1-205"; exon_number 18; exon_id "ENSMUSE00001278277.2"; level 2; protein_id "ENSMUSP00000110855.2"; transcript_support_level "5"; mgi_id "MGI:107231"; tag "basic"; tag "appris_principal_3"; havana_gene "OTTMUSG00000016269.1"; havana_transcript "OTTMUST00000039023.1";
chr16	ENSEMBL	exon	31661588	31661657	0	+	.	gene_id "ENSMUSG00000022770.18"; transcript_id "ENSMUST00000100001.10"; gene_type "protein_coding"; gene_name "Dlg1"; transcript_type "protein_coding"; transcript_name "Dlg1-203"; exon_number 18; exon_id "ENSMUSE00001278277.2"; level 3; protein_id "ENSMUSP00000097581.4"; transcript_support_level "5"; mgi_id "MGI:107231"; tag "basic"; tag "appris_alternative_1"; tag "CCDS"; ccdsid "CCDS57025.1"; havana_gene "OTTMUSG00000016269.1";
chr16	ENSEMBL	CDS	31661588	31661657	0	+	1	gene_id "ENSMUSG00000022770.18"; transcript_id "ENSMUST00000100001.10"; gene_type "protein_coding"; gene_name "Dlg1"; transcript_type "protein_coding"; transcript_name "Dlg1-203"; exon_number 18; exon_id "ENSMUSE00001278277.2"; level 3; protein_id "ENSMUSP00000097581.4"; transcript_support_level "5"; mgi_id "MGI:107231"; tag "basic"; tag "appris_alternative_1"; tag "CCDS"; ccdsid "CCDS57025.1"; havana_gene "OTTMUSG00000016269.1";
chr16	HAVANA	exon	31661588	31661657	0	+	.	gene_id "ENSMUSG00000022770.18"; transcript_id "ENSMUST00000132176.8"; gene_type "protein_coding"; gene_name "Dlg1"; transcript_type "nonsense_mediated_decay"; transcript_name "Dlg1-209"; exon_number 17; exon_id "ENSMUSE00001275085.2"; level 2; protein_id "ENSMUSP00000138782.2"; transcript_support_level "1"; mgi_id "MGI:107231"; havana_gene "OTTMUSG00000016269.1"; havana_transcript "OTTMUST00000039017.1";
chr16	HAVANA	UTR	31661588	31661657	0	+	.	gene_id "ENSMUSG00000022770.18"; transcript_id "ENSMUST00000132176.8"; gene_type "protein_coding"; gene_name "Dlg1"; transcript_type "nonsense_mediated_decay"; transcript_name "Dlg1-209"; exon_number 17; exon_id "ENSMUSE00001275085.2"; level 2; protein_id "ENSMUSP00000138782.2"; transcript_support_level "1"; mgi_id "MGI:107231"; havana_gene "OTTMUSG00000016269.1"; havana_transcript "OTTMUST00000039017.1";
chr16	HAVANA	exon	31661588	31661657	0	+	.	gene_id "ENSMUSG00000022770.18"; transcript_id "ENSMUST00000064477.14"; gene_type "protein_coding"; gene_name "Dlg1"; transcript_type "protein_coding"; transcript_name "Dlg1-202"; exon_number 18; exon_id "ENSMUSE00001278277.2"; level 2; protein_id "ENSMUSP00000064280.8"; transcript_support_level "1"; mgi_id "MGI:107231"; tag "basic"; tag "Ensembl_canonical"; tag "GENCODE_Primary"; tag "CCDS"; ccdsid "CCDS28107.1"; havana_gene "OTTMUSG00000016269.1"; havana_transcript "OTTMUST00000039019.1";
chr16	HAVANA	CDS	31661588	31661657	0	+	1	gene_id "ENSMUSG00000022770.18"; transcript_id "ENSMUST00000064477.14"; gene_type "protein_coding"; gene_name "Dlg1"; transcript_type "protein_coding"; transcript_name "Dlg1-202"; exon_number 18; exon_id "ENSMUSE00001278277.2"; level 2; protein_id "ENSMUSP00000064280.8"; transcript_support_level "1"; mgi_id "MGI:107231"; tag "basic"; tag "Ensembl_canonical"; tag "GENCODE_Primary"; tag "CCDS"; ccdsid "CCDS28107.1"; havana_gene "OTTMUSG00000016269.1"; havana_transcript "OTTMUST00000039019.1";
chr16	HAVANA	exon	31661588	31661657	0	+	.	gene_id "ENSMUSG00000022770.18"; transcript_id "ENSMUST00000023454.12"; gene_type "protein_coding"; gene_name "Dlg1"; transcript_type "protein_coding"; transcript_name "Dlg1-201"; exon_number 17; exon_id "ENSMUSE00001278277.2"; level 2; protein_id "ENSMUSP00000023454.6"; transcript_support_level "1"; mgi_id "MGI:107231"; tag "basic"; tag "CCDS"; ccdsid "CCDS57026.1"; havana_gene "OTTMUSG00000016269.1"; havana_transcript "OTTMUST00000039020.1";
chr16	HAVANA	CDS	31661588	31661657	0	+	1	gene_id "ENSMUSG00000022770.18"; transcript_id "ENSMUST00000023454.12"; gene_type "protein_coding"; gene_name "Dlg1"; transcript_type "protein_coding"; transcript_name "Dlg1-201"; exon_number 17; exon_id "ENSMUSE00001278277.2"; level 2; protein_id "ENSMUSP00000023454.6"; transcript_support_level "1"; mgi_id "MGI:107231"; tag "basic"; tag "CCDS"; ccdsid "CCDS57026.1"; havana_gene "OTTMUSG00000016269.1"; havana_transcript "OTTMUST00000039020.1";
chr16	HAVANA	exon	31661588	31661657	0	+	.	gene_id "ENSMUSG00000022770.18"; transcript_id "ENSMUST00000115196.8"; gene_type "protein_coding"; gene_name "Dlg1"; transcript_type "protein_coding"; transcript_name "Dlg1-204"; exon_number 14; exon_id "ENSMUSE00001278277.2"; level 2; protein_id "ENSMUSP00000110850.2"; transcript_support_level "1"; mgi_id "MGI:107231"; tag "basic"; tag "CCDS"; ccdsid "CCDS57027.1"; havana_gene "OTTMUSG00000016269.1"; havana_transcript "OTTMUST00000039022.1";
chr16	HAVANA	CDS	31661588	31661657	0	+	1	gene_id "ENSMUSG00000022770.18"; transcript_id "ENSMUST00000115196.8"; gene_type "protein_coding"; gene_name "Dlg1"; transcript_type "protein_coding"; transcript_name "Dlg1-204"; exon_number 14; exon_id "ENSMUSE00001278277.2"; level 2; protein_id "ENSMUSP00000110850.2"; transcript_support_level "1"; mgi_id "MGI:107231"; tag "basic"; tag "CCDS"; ccdsid "CCDS57027.1"; havana_gene "OTTMUSG00000016269.1"; havana_transcript "OTTMUST00000039022.1";
chr16	HAVANA	exon	31661588	31661657	0	+	.	gene_id "ENSMUSG00000022770.18"; transcript_id "ENSMUST00000130920.8"; gene_type "protein_coding"; gene_name "Dlg1"; transcript_type "nonsense_mediated_decay"; transcript_name "Dlg1-207"; exon_number 3; exon_id "ENSMUSE00001275085.2"; level 2; protein_id "ENSMUSP00000138804.2"; transcript_support_level "3"; mgi_id "MGI:107231"; tag "mRNA_start_NF"; tag "cds_start_NF"; havana_gene "OTTMUSG00000016269.1"; havana_transcript "OTTMUST00000039026.1";
chr16	HAVANA	UTR	31661588	31661657	0	+	.	gene_id "ENSMUSG00000022770.18"; transcript_id "ENSMUST00000130920.8"; gene_type "protein_coding"; gene_name "Dlg1"; transcript_type "nonsense_mediated_decay"; transcript_name "Dlg1-207"; exon_number 3; exon_id "ENSMUSE00001275085.2"; level 2; protein_id "ENSMUSP00000138804.2"; transcript_support_level "3"; mgi_id "MGI:107231"; tag "mRNA_start_NF"; tag "cds_start_NF"; havana_gene "OTTMUSG00000016269.1"; havana_transcript "OTTMUST00000039026.1";
chr16	HAVANA	exon	31661588	31661657	0	+	.	gene_id "ENSMUSG00000022770.18"; transcript_id "ENSMUST00000147382.2"; gene_type "protein_coding"; gene_name "Dlg1"; transcript_type "protein_coding_CDS_not_defined"; transcript_name "Dlg1-213"; exon_number 2; exon_id "ENSMUSE00001275085.2"; level 2; transcript_support_level "5"; mgi_id "MGI:107231"; havana_gene "OTTMUSG00000016269.1"; havana_transcript "OTTMUST00000039028.1";
chr16	ENSEMBL_gcm37	exon	31661588	31661657	34.9205812876585	+	.	gene_id "ENSMUSG00000022770.18"; transcript_id "ENSMUSG00000022770.18_tx_19"; exon_id "chr16_31661588_31661657_+"; exonnum "14"; txlen "3799";
chr16	ENSEMBL_gcm37	exon	31661588	31661657	30.2332317960785	+	.	gene_id "ENSMUSG00000022770.18"; transcript_id "ENSMUSG00000022770.18_tx_23"; exon_id "chr16_31661588_31661657_+"; exonnum "15"; txlen "3898";
chr16	ENSEMBL_gcm37	exon	31661588	31661657	28.2495591608576	+	.	gene_id "ENSMUSG00000022770.18"; transcript_id "ENSMUSG00000022770.18_tx_25"; exon_id "chr16_31661588_31661657_+"; exonnum "14"; txlen "3763";
chr16	ENSEMBL_gcm37	exon	31661588	31661657	27.676211885139	+	.	gene_id "ENSMUSG00000022770.18"; transcript_id "ENSMUSG00000022770.18_tx_26"; exon_id "chr16_31661588_31661657_+"; exonnum "15"; txlen "3862";
chr16	ENSEMBL_gcm37	exon	31661588	31661657	17.1763421128815	+	.	gene_id "ENSMUSG00000022770.18"; transcript_id "ENSMUSG00000022770.18_tx_27"; exon_id "chr16_31661588_31661657_+"; exonnum "14"; txlen "3829";
chr16	ENSEMBL_gcm37	exon	31661588	31661657	17.1763421128815	+	.	gene_id "ENSMUSG00000022770.18"; transcript_id "ENSMUSG00000022770.18_tx_28"; exon_id "chr16_31661588_31661657_+"; exonnum "15"; txlen "3928";
chr16	ENSEMBL_gcm37	exon	31661588	31661657	16.5251101862337	+	.	gene_id "ENSMUSG00000022770.18"; transcript_id "ENSMUSG00000022770.18_tx_31"; exon_id "chr16_31661588_31661657_+"; exonnum "14"; txlen "3865";
chr16	ENSEMBL_gcm37	exon	31661588	31661657	16.5251101862337	+	.	gene_id "ENSMUSG00000022770.18"; transcript_id "ENSMUSG00000022770.18_tx_32"; exon_id "chr16_31661588_31661657_+"; exonnum "15"; txlen "3964";
chr16	HAVANA	exon	31665652	31665751	0	+	.	gene_id "ENSMUSG00000022770.18"; transcript_id "ENSMUST00000064477.14"; gene_type "protein_coding"; gene_name "Dlg1"; transcript_type "protein_coding"; transcript_name "Dlg1-202"; exon_number 19; exon_id "ENSMUSE00000511839.3"; level 2; protein_id "ENSMUSP00000064280.8"; transcript_support_level "1"; mgi_id "MGI:107231"; tag "basic"; tag "Ensembl_canonical"; tag "GENCODE_Primary"; tag "CCDS"; ccdsid "CCDS28107.1"; havana_gene "OTTMUSG00000016269.1"; havana_transcript "OTTMUST00000039019.1";
chr16	HAVANA	CDS	31665652	31665751	0	+	0	gene_id "ENSMUSG00000022770.18"; transcript_id "ENSMUST00000064477.14"; gene_type "protein_coding"; gene_name "Dlg1"; transcript_type "protein_coding"; transcript_name "Dlg1-202"; exon_number 19; exon_id "ENSMUSE00000511839.3"; level 2; protein_id "ENSMUSP00000064280.8"; transcript_support_level "1"; mgi_id "MGI:107231"; tag "basic"; tag "Ensembl_canonical"; tag "GENCODE_Primary"; tag "CCDS"; ccdsid "CCDS28107.1"; havana_gene "OTTMUSG00000016269.1"; havana_transcript "OTTMUST00000039019.1";
chr16	ENSEMBL_gcm37	exon	31665652	31665751	17.1763421128815	+	.	gene_id "ENSMUSG00000022770.18"; transcript_id "ENSMUSG00000022770.18_tx_27"; exon_id "chr16_31665652_31665751_+"; exonnum "15"; txlen "3829";
chr16	ENSEMBL_gcm37	exon	31665652	31665751	17.1763421128815	+	.	gene_id "ENSMUSG00000022770.18"; transcript_id "ENSMUSG00000022770.18_tx_28"; exon_id "chr16_31665652_31665751_+"; exonnum "16"; txlen "3928";
chr16	ENSEMBL_gcm37	exon	31665652	31665751	16.5251101862337	+	.	gene_id "ENSMUSG00000022770.18"; transcript_id "ENSMUSG00000022770.18_tx_31"; exon_id "chr16_31665652_31665751_+"; exonnum "15"; txlen "3865";
chr16	ENSEMBL_gcm37	exon	31665652	31665751	16.5251101862337	+	.	gene_id "ENSMUSG00000022770.18"; transcript_id "ENSMUSG00000022770.18_tx_32"; exon_id "chr16_31665652_31665751_+"; exonnum "16"; txlen "3964";
chr16	HAVANA	exon	31665652	31665755	0	+	.	gene_id "ENSMUSG00000022770.18"; transcript_id "ENSMUST00000147382.2"; gene_type "protein_coding"; gene_name "Dlg1"; transcript_type "protein_coding_CDS_not_defined"; transcript_name "Dlg1-213"; exon_number 3; exon_id "ENSMUSE00000826737.2"; level 2; transcript_support_level "5"; mgi_id "MGI:107231"; havana_gene "OTTMUSG00000016269.1"; havana_transcript "OTTMUST00000039028.1";
chr16	HAVANA	exon	31665655	31665751	0	+	.	gene_id "ENSMUSG00000022770.18"; transcript_id "ENSMUST00000130920.8"; gene_type "protein_coding"; gene_name "Dlg1"; transcript_type "nonsense_mediated_decay"; transcript_name "Dlg1-207"; exon_number 4; exon_id "ENSMUSE00001058280.2"; level 2; protein_id "ENSMUSP00000138804.2"; transcript_support_level "3"; mgi_id "MGI:107231"; tag "mRNA_start_NF"; tag "cds_start_NF"; havana_gene "OTTMUSG00000016269.1"; havana_transcript "OTTMUST00000039026.1";
chr16	HAVANA	UTR	31665655	31665751	0	+	.	gene_id "ENSMUSG00000022770.18"; transcript_id "ENSMUST00000130920.8"; gene_type "protein_coding"; gene_name "Dlg1"; transcript_type "nonsense_mediated_decay"; transcript_name "Dlg1-207"; exon_number 4; exon_id "ENSMUSE00001058280.2"; level 2; protein_id "ENSMUSP00000138804.2"; transcript_support_level "3"; mgi_id "MGI:107231"; tag "mRNA_start_NF"; tag "cds_start_NF"; havana_gene "OTTMUSG00000016269.1"; havana_transcript "OTTMUST00000039026.1";
chr16	HAVANA	exon	31666141	31666487	0	+	.	gene_id "ENSMUSG00000022770.18"; transcript_id "ENSMUST00000155847.8"; gene_type "protein_coding"; gene_name "Dlg1"; transcript_type "retained_intron"; transcript_name "Dlg1-214"; exon_number 1; exon_id "ENSMUSE00000763104.2"; level 2; transcript_support_level "3"; mgi_id "MGI:107231"; havana_gene "OTTMUSG00000016269.1"; havana_transcript "OTTMUST00000039027.1";
chr16	HAVANA	transcript	31666141	31676734	0	+	.	gene_id "ENSMUSG00000022770.18"; transcript_id "ENSMUST00000155847.8"; gene_type "protein_coding"; gene_name "Dlg1"; transcript_type "retained_intron"; transcript_name "Dlg1-214"; level 2; transcript_support_level "3"; mgi_id "MGI:107231"; havana_gene "OTTMUSG00000016269.1"; havana_transcript "OTTMUST00000039027.1";
chr16	HAVANA	exon	31666454	31666487	0	+	.	gene_id "ENSMUSG00000022770.18"; transcript_id "ENSMUST00000115205.9"; gene_type "protein_coding"; gene_name "Dlg1"; transcript_type "protein_coding"; transcript_name "Dlg1-206"; exon_number 19; exon_id "ENSMUSE00001250080.2"; level 2; protein_id "ENSMUSP00000110859.2"; transcript_support_level "1"; mgi_id "MGI:107231"; tag "basic"; tag "appris_alternative_1"; tag "CCDS"; ccdsid "CCDS57025.1"; havana_gene "OTTMUSG00000016269.1"; havana_transcript "OTTMUST00000039018.1";
chr16	HAVANA	CDS	31666454	31666487	0	+	0	gene_id "ENSMUSG00000022770.18"; transcript_id "ENSMUST00000115205.9"; gene_type "protein_coding"; gene_name "Dlg1"; transcript_type "protein_coding"; transcript_name "Dlg1-206"; exon_number 19; exon_id "ENSMUSE00001250080.2"; level 2; protein_id "ENSMUSP00000110859.2"; transcript_support_level "1"; mgi_id "MGI:107231"; tag "basic"; tag "appris_alternative_1"; tag "CCDS"; ccdsid "CCDS57025.1"; havana_gene "OTTMUSG00000016269.1"; havana_transcript "OTTMUST00000039018.1";
chr16	HAVANA	exon	31666454	31666487	0	+	.	gene_id "ENSMUSG00000022770.18"; transcript_id "ENSMUST00000115201.8"; gene_type "protein_coding"; gene_name "Dlg1"; transcript_type "protein_coding"; transcript_name "Dlg1-205"; exon_number 19; exon_id "ENSMUSE00001250080.2"; level 2; protein_id "ENSMUSP00000110855.2"; transcript_support_level "5"; mgi_id "MGI:107231"; tag "basic"; tag "appris_principal_3"; havana_gene "OTTMUSG00000016269.1"; havana_transcript "OTTMUST00000039023.1";
chr16	HAVANA	CDS	31666454	31666487	0	+	0	gene_id "ENSMUSG00000022770.18"; transcript_id "ENSMUST00000115201.8"; gene_type "protein_coding"; gene_name "Dlg1"; transcript_type "protein_coding"; transcript_name "Dlg1-205"; exon_number 19; exon_id "ENSMUSE00001250080.2"; level 2; protein_id "ENSMUSP00000110855.2"; transcript_support_level "5"; mgi_id "MGI:107231"; tag "basic"; tag "appris_principal_3"; havana_gene "OTTMUSG00000016269.1"; havana_transcript "OTTMUST00000039023.1";
chr16	ENSEMBL	exon	31666454	31666487	0	+	.	gene_id "ENSMUSG00000022770.18"; transcript_id "ENSMUST00000100001.10"; gene_type "protein_coding"; gene_name "Dlg1"; transcript_type "protein_coding"; transcript_name "Dlg1-203"; exon_number 19; exon_id "ENSMUSE00001250080.2"; level 3; protein_id "ENSMUSP00000097581.4"; transcript_support_level "5"; mgi_id "MGI:107231"; tag "basic"; tag "appris_alternative_1"; tag "CCDS"; ccdsid "CCDS57025.1"; havana_gene "OTTMUSG00000016269.1";
chr16	ENSEMBL	CDS	31666454	31666487	0	+	0	gene_id "ENSMUSG00000022770.18"; transcript_id "ENSMUST00000100001.10"; gene_type "protein_coding"; gene_name "Dlg1"; transcript_type "protein_coding"; transcript_name "Dlg1-203"; exon_number 19; exon_id "ENSMUSE00001250080.2"; level 3; protein_id "ENSMUSP00000097581.4"; transcript_support_level "5"; mgi_id "MGI:107231"; tag "basic"; tag "appris_alternative_1"; tag "CCDS"; ccdsid "CCDS57025.1"; havana_gene "OTTMUSG00000016269.1";
chr16	HAVANA	exon	31666454	31666487	0	+	.	gene_id "ENSMUSG00000022770.18"; transcript_id "ENSMUST00000132176.8"; gene_type "protein_coding"; gene_name "Dlg1"; transcript_type "nonsense_mediated_decay"; transcript_name "Dlg1-209"; exon_number 18; exon_id "ENSMUSE00001217905.2"; level 2; protein_id "ENSMUSP00000138782.2"; transcript_support_level "1"; mgi_id "MGI:107231"; havana_gene "OTTMUSG00000016269.1"; havana_transcript "OTTMUST00000039017.1";
chr16	HAVANA	UTR	31666454	31666487	0	+	.	gene_id "ENSMUSG00000022770.18"; transcript_id "ENSMUST00000132176.8"; gene_type "protein_coding"; gene_name "Dlg1"; transcript_type "nonsense_mediated_decay"; transcript_name "Dlg1-209"; exon_number 18; exon_id "ENSMUSE00001217905.2"; level 2; protein_id "ENSMUSP00000138782.2"; transcript_support_level "1"; mgi_id "MGI:107231"; havana_gene "OTTMUSG00000016269.1"; havana_transcript "OTTMUST00000039017.1";
chr16	HAVANA	exon	31666454	31666487	0	+	.	gene_id "ENSMUSG00000022770.18"; transcript_id "ENSMUST00000023454.12"; gene_type "protein_coding"; gene_name "Dlg1"; transcript_type "protein_coding"; transcript_name "Dlg1-201"; exon_number 18; exon_id "ENSMUSE00001250080.2"; level 2; protein_id "ENSMUSP00000023454.6"; transcript_support_level "1"; mgi_id "MGI:107231"; tag "basic"; tag "CCDS"; ccdsid "CCDS57026.1"; havana_gene "OTTMUSG00000016269.1"; havana_transcript "OTTMUST00000039020.1";
chr16	HAVANA	CDS	31666454	31666487	0	+	0	gene_id "ENSMUSG00000022770.18"; transcript_id "ENSMUST00000023454.12"; gene_type "protein_coding"; gene_name "Dlg1"; transcript_type "protein_coding"; transcript_name "Dlg1-201"; exon_number 18; exon_id "ENSMUSE00001250080.2"; level 2; protein_id "ENSMUSP00000023454.6"; transcript_support_level "1"; mgi_id "MGI:107231"; tag "basic"; tag "CCDS"; ccdsid "CCDS57026.1"; havana_gene "OTTMUSG00000016269.1"; havana_transcript "OTTMUST00000039020.1";
chr16	HAVANA	exon	31666454	31666487	0	+	.	gene_id "ENSMUSG00000022770.18"; transcript_id "ENSMUST00000115196.8"; gene_type "protein_coding"; gene_name "Dlg1"; transcript_type "protein_coding"; transcript_name "Dlg1-204"; exon_number 15; exon_id "ENSMUSE00001250080.2"; level 2; protein_id "ENSMUSP00000110850.2"; transcript_support_level "1"; mgi_id "MGI:107231"; tag "basic"; tag "CCDS"; ccdsid "CCDS57027.1"; havana_gene "OTTMUSG00000016269.1"; havana_transcript "OTTMUST00000039022.1";
chr16	HAVANA	CDS	31666454	31666487	0	+	0	gene_id "ENSMUSG00000022770.18"; transcript_id "ENSMUST00000115196.8"; gene_type "protein_coding"; gene_name "Dlg1"; transcript_type "protein_coding"; transcript_name "Dlg1-204"; exon_number 15; exon_id "ENSMUSE00001250080.2"; level 2; protein_id "ENSMUSP00000110850.2"; transcript_support_level "1"; mgi_id "MGI:107231"; tag "basic"; tag "CCDS"; ccdsid "CCDS57027.1"; havana_gene "OTTMUSG00000016269.1"; havana_transcript "OTTMUST00000039022.1";
chr16	HAVANA	exon	31666454	31666487	0	+	.	gene_id "ENSMUSG00000022770.18"; transcript_id "ENSMUST00000130920.8"; gene_type "protein_coding"; gene_name "Dlg1"; transcript_type "nonsense_mediated_decay"; transcript_name "Dlg1-207"; exon_number 5; exon_id "ENSMUSE00001217905.2"; level 2; protein_id "ENSMUSP00000138804.2"; transcript_support_level "3"; mgi_id "MGI:107231"; tag "mRNA_start_NF"; tag "cds_start_NF"; havana_gene "OTTMUSG00000016269.1"; havana_transcript "OTTMUST00000039026.1";
chr16	HAVANA	UTR	31666454	31666487	0	+	.	gene_id "ENSMUSG00000022770.18"; transcript_id "ENSMUST00000130920.8"; gene_type "protein_coding"; gene_name "Dlg1"; transcript_type "nonsense_mediated_decay"; transcript_name "Dlg1-207"; exon_number 5; exon_id "ENSMUSE00001217905.2"; level 2; protein_id "ENSMUSP00000138804.2"; transcript_support_level "3"; mgi_id "MGI:107231"; tag "mRNA_start_NF"; tag "cds_start_NF"; havana_gene "OTTMUSG00000016269.1"; havana_transcript "OTTMUST00000039026.1";
chr16	ENSEMBL_gcm37	exon	31666454	31666487	34.9205812876585	+	.	gene_id "ENSMUSG00000022770.18"; transcript_id "ENSMUSG00000022770.18_tx_19"; exon_id "chr16_31666454_31666487_+"; exonnum "15"; txlen "3799";
chr16	ENSEMBL_gcm37	exon	31666454	31666487	30.2332317960785	+	.	gene_id "ENSMUSG00000022770.18"; transcript_id "ENSMUSG00000022770.18_tx_23"; exon_id "chr16_31666454_31666487_+"; exonnum "16"; txlen "3898";
chr16	ENSEMBL_gcm37	exon	31666454	31666487	28.2495591608576	+	.	gene_id "ENSMUSG00000022770.18"; transcript_id "ENSMUSG00000022770.18_tx_25"; exon_id "chr16_31666454_31666487_+"; exonnum "15"; txlen "3763";
chr16	ENSEMBL_gcm37	exon	31666454	31666487	27.676211885139	+	.	gene_id "ENSMUSG00000022770.18"; transcript_id "ENSMUSG00000022770.18_tx_26"; exon_id "chr16_31666454_31666487_+"; exonnum "16"; txlen "3862";
chr16	HAVANA	exon	31670624	31670851	0	+	.	gene_id "ENSMUSG00000022770.18"; transcript_id "ENSMUST00000147382.2"; gene_type "protein_coding"; gene_name "Dlg1"; transcript_type "protein_coding_CDS_not_defined"; transcript_name "Dlg1-213"; exon_number 4; exon_id "ENSMUSE00000739836.2"; level 2; transcript_support_level "5"; mgi_id "MGI:107231"; havana_gene "OTTMUSG00000016269.1"; havana_transcript "OTTMUST00000039028.1";
chr16	HAVANA	exon	31672469	31672702	0	+	.	gene_id "ENSMUSG00000022770.18"; transcript_id "ENSMUST00000138213.2"; gene_type "protein_coding"; gene_name "Dlg1"; transcript_type "retained_intron"; transcript_name "Dlg1-211"; exon_number 1; exon_id "ENSMUSE00000798603.2"; level 2; transcript_support_level "2"; mgi_id "MGI:107231"; havana_gene "OTTMUSG00000016269.1"; havana_transcript "OTTMUST00000039029.1";
chr16	HAVANA	transcript	31672469	31682026	0	+	.	gene_id "ENSMUSG00000022770.18"; transcript_id "ENSMUST00000138213.2"; gene_type "protein_coding"; gene_name "Dlg1"; transcript_type "retained_intron"; transcript_name "Dlg1-211"; level 2; transcript_support_level "2"; mgi_id "MGI:107231"; havana_gene "OTTMUSG00000016269.1"; havana_transcript "OTTMUST00000039029.1";
chr16	HAVANA	exon	31672661	31672702	0	+	.	gene_id "ENSMUSG00000022770.18"; transcript_id "ENSMUST00000115205.9"; gene_type "protein_coding"; gene_name "Dlg1"; transcript_type "protein_coding"; transcript_name "Dlg1-206"; exon_number 20; exon_id "ENSMUSE00001258482.2"; level 2; protein_id "ENSMUSP00000110859.2"; transcript_support_level "1"; mgi_id "MGI:107231"; tag "basic"; tag "appris_alternative_1"; tag "CCDS"; ccdsid "CCDS57025.1"; havana_gene "OTTMUSG00000016269.1"; havana_transcript "OTTMUST00000039018.1";
chr16	HAVANA	CDS	31672661	31672702	0	+	2	gene_id "ENSMUSG00000022770.18"; transcript_id "ENSMUST00000115205.9"; gene_type "protein_coding"; gene_name "Dlg1"; transcript_type "protein_coding"; transcript_name "Dlg1-206"; exon_number 20; exon_id "ENSMUSE00001258482.2"; level 2; protein_id "ENSMUSP00000110859.2"; transcript_support_level "1"; mgi_id "MGI:107231"; tag "basic"; tag "appris_alternative_1"; tag "CCDS"; ccdsid "CCDS57025.1"; havana_gene "OTTMUSG00000016269.1"; havana_transcript "OTTMUST00000039018.1";
chr16	HAVANA	exon	31672661	31672702	0	+	.	gene_id "ENSMUSG00000022770.18"; transcript_id "ENSMUST00000115201.8"; gene_type "protein_coding"; gene_name "Dlg1"; transcript_type "protein_coding"; transcript_name "Dlg1-205"; exon_number 20; exon_id "ENSMUSE00001258482.2"; level 2; protein_id "ENSMUSP00000110855.2"; transcript_support_level "5"; mgi_id "MGI:107231"; tag "basic"; tag "appris_principal_3"; havana_gene "OTTMUSG00000016269.1"; havana_transcript "OTTMUST00000039023.1";
chr16	HAVANA	CDS	31672661	31672702	0	+	2	gene_id "ENSMUSG00000022770.18"; transcript_id "ENSMUST00000115201.8"; gene_type "protein_coding"; gene_name "Dlg1"; transcript_type "protein_coding"; transcript_name "Dlg1-205"; exon_number 20; exon_id "ENSMUSE00001258482.2"; level 2; protein_id "ENSMUSP00000110855.2"; transcript_support_level "5"; mgi_id "MGI:107231"; tag "basic"; tag "appris_principal_3"; havana_gene "OTTMUSG00000016269.1"; havana_transcript "OTTMUST00000039023.1";
chr16	ENSEMBL	exon	31672661	31672702	0	+	.	gene_id "ENSMUSG00000022770.18"; transcript_id "ENSMUST00000100001.10"; gene_type "protein_coding"; gene_name "Dlg1"; transcript_type "protein_coding"; transcript_name "Dlg1-203"; exon_number 20; exon_id "ENSMUSE00001258482.2"; level 3; protein_id "ENSMUSP00000097581.4"; transcript_support_level "5"; mgi_id "MGI:107231"; tag "basic"; tag "appris_alternative_1"; tag "CCDS"; ccdsid "CCDS57025.1"; havana_gene "OTTMUSG00000016269.1";
chr16	ENSEMBL	CDS	31672661	31672702	0	+	2	gene_id "ENSMUSG00000022770.18"; transcript_id "ENSMUST00000100001.10"; gene_type "protein_coding"; gene_name "Dlg1"; transcript_type "protein_coding"; transcript_name "Dlg1-203"; exon_number 20; exon_id "ENSMUSE00001258482.2"; level 3; protein_id "ENSMUSP00000097581.4"; transcript_support_level "5"; mgi_id "MGI:107231"; tag "basic"; tag "appris_alternative_1"; tag "CCDS"; ccdsid "CCDS57025.1"; havana_gene "OTTMUSG00000016269.1";
chr16	HAVANA	exon	31672661	31672702	0	+	.	gene_id "ENSMUSG00000022770.18"; transcript_id "ENSMUST00000132176.8"; gene_type "protein_coding"; gene_name "Dlg1"; transcript_type "nonsense_mediated_decay"; transcript_name "Dlg1-209"; exon_number 19; exon_id "ENSMUSE00001222221.2"; level 2; protein_id "ENSMUSP00000138782.2"; transcript_support_level "1"; mgi_id "MGI:107231"; havana_gene "OTTMUSG00000016269.1"; havana_transcript "OTTMUST00000039017.1";
chr16	HAVANA	UTR	31672661	31672702	0	+	.	gene_id "ENSMUSG00000022770.18"; transcript_id "ENSMUST00000132176.8"; gene_type "protein_coding"; gene_name "Dlg1"; transcript_type "nonsense_mediated_decay"; transcript_name "Dlg1-209"; exon_number 19; exon_id "ENSMUSE00001222221.2"; level 2; protein_id "ENSMUSP00000138782.2"; transcript_support_level "1"; mgi_id "MGI:107231"; havana_gene "OTTMUSG00000016269.1"; havana_transcript "OTTMUST00000039017.1";
chr16	HAVANA	exon	31672661	31672702	0	+	.	gene_id "ENSMUSG00000022770.18"; transcript_id "ENSMUST00000064477.14"; gene_type "protein_coding"; gene_name "Dlg1"; transcript_type "protein_coding"; transcript_name "Dlg1-202"; exon_number 20; exon_id "ENSMUSE00001258482.2"; level 2; protein_id "ENSMUSP00000064280.8"; transcript_support_level "1"; mgi_id "MGI:107231"; tag "basic"; tag "Ensembl_canonical"; tag "GENCODE_Primary"; tag "CCDS"; ccdsid "CCDS28107.1"; havana_gene "OTTMUSG00000016269.1"; havana_transcript "OTTMUST00000039019.1";
chr16	HAVANA	CDS	31672661	31672702	0	+	2	gene_id "ENSMUSG00000022770.18"; transcript_id "ENSMUST00000064477.14"; gene_type "protein_coding"; gene_name "Dlg1"; transcript_type "protein_coding"; transcript_name "Dlg1-202"; exon_number 20; exon_id "ENSMUSE00001258482.2"; level 2; protein_id "ENSMUSP00000064280.8"; transcript_support_level "1"; mgi_id "MGI:107231"; tag "basic"; tag "Ensembl_canonical"; tag "GENCODE_Primary"; tag "CCDS"; ccdsid "CCDS28107.1"; havana_gene "OTTMUSG00000016269.1"; havana_transcript "OTTMUST00000039019.1";
chr16	HAVANA	exon	31672661	31672702	0	+	.	gene_id "ENSMUSG00000022770.18"; transcript_id "ENSMUST00000023454.12"; gene_type "protein_coding"; gene_name "Dlg1"; transcript_type "protein_coding"; transcript_name "Dlg1-201"; exon_number 19; exon_id "ENSMUSE00001258482.2"; level 2; protein_id "ENSMUSP00000023454.6"; transcript_support_level "1"; mgi_id "MGI:107231"; tag "basic"; tag "CCDS"; ccdsid "CCDS57026.1"; havana_gene "OTTMUSG00000016269.1"; havana_transcript "OTTMUST00000039020.1";
chr16	HAVANA	CDS	31672661	31672702	0	+	2	gene_id "ENSMUSG00000022770.18"; transcript_id "ENSMUST00000023454.12"; gene_type "protein_coding"; gene_name "Dlg1"; transcript_type "protein_coding"; transcript_name "Dlg1-201"; exon_number 19; exon_id "ENSMUSE00001258482.2"; level 2; protein_id "ENSMUSP00000023454.6"; transcript_support_level "1"; mgi_id "MGI:107231"; tag "basic"; tag "CCDS"; ccdsid "CCDS57026.1"; havana_gene "OTTMUSG00000016269.1"; havana_transcript "OTTMUST00000039020.1";
chr16	HAVANA	exon	31672661	31672702	0	+	.	gene_id "ENSMUSG00000022770.18"; transcript_id "ENSMUST00000115196.8"; gene_type "protein_coding"; gene_name "Dlg1"; transcript_type "protein_coding"; transcript_name "Dlg1-204"; exon_number 16; exon_id "ENSMUSE00001258482.2"; level 2; protein_id "ENSMUSP00000110850.2"; transcript_support_level "1"; mgi_id "MGI:107231"; tag "basic"; tag "CCDS"; ccdsid "CCDS57027.1"; havana_gene "OTTMUSG00000016269.1"; havana_transcript "OTTMUST00000039022.1";
chr16	HAVANA	CDS	31672661	31672702	0	+	2	gene_id "ENSMUSG00000022770.18"; transcript_id "ENSMUST00000115196.8"; gene_type "protein_coding"; gene_name "Dlg1"; transcript_type "protein_coding"; transcript_name "Dlg1-204"; exon_number 16; exon_id "ENSMUSE00001258482.2"; level 2; protein_id "ENSMUSP00000110850.2"; transcript_support_level "1"; mgi_id "MGI:107231"; tag "basic"; tag "CCDS"; ccdsid "CCDS57027.1"; havana_gene "OTTMUSG00000016269.1"; havana_transcript "OTTMUST00000039022.1";
chr16	HAVANA	exon	31672661	31672702	0	+	.	gene_id "ENSMUSG00000022770.18"; transcript_id "ENSMUST00000130920.8"; gene_type "protein_coding"; gene_name "Dlg1"; transcript_type "nonsense_mediated_decay"; transcript_name "Dlg1-207"; exon_number 6; exon_id "ENSMUSE00001222221.2"; level 2; protein_id "ENSMUSP00000138804.2"; transcript_support_level "3"; mgi_id "MGI:107231"; tag "mRNA_start_NF"; tag "cds_start_NF"; havana_gene "OTTMUSG00000016269.1"; havana_transcript "OTTMUST00000039026.1";
chr16	HAVANA	UTR	31672661	31672702	0	+	.	gene_id "ENSMUSG00000022770.18"; transcript_id "ENSMUST00000130920.8"; gene_type "protein_coding"; gene_name "Dlg1"; transcript_type "nonsense_mediated_decay"; transcript_name "Dlg1-207"; exon_number 6; exon_id "ENSMUSE00001222221.2"; level 2; protein_id "ENSMUSP00000138804.2"; transcript_support_level "3"; mgi_id "MGI:107231"; tag "mRNA_start_NF"; tag "cds_start_NF"; havana_gene "OTTMUSG00000016269.1"; havana_transcript "OTTMUST00000039026.1";
chr16	HAVANA	exon	31672661	31672702	0	+	.	gene_id "ENSMUSG00000022770.18"; transcript_id "ENSMUST00000155847.8"; gene_type "protein_coding"; gene_name "Dlg1"; transcript_type "retained_intron"; transcript_name "Dlg1-214"; exon_number 2; exon_id "ENSMUSE00001222221.2"; level 2; transcript_support_level "3"; mgi_id "MGI:107231"; havana_gene "OTTMUSG00000016269.1"; havana_transcript "OTTMUST00000039027.1";
chr16	ENSEMBL_gcm37	exon	31672661	31672702	34.9205812876585	+	.	gene_id "ENSMUSG00000022770.18"; transcript_id "ENSMUSG00000022770.18_tx_19"; exon_id "chr16_31672661_31672702_+"; exonnum "16"; txlen "3799";
chr16	ENSEMBL_gcm37	exon	31672661	31672702	30.2332317960785	+	.	gene_id "ENSMUSG00000022770.18"; transcript_id "ENSMUSG00000022770.18_tx_23"; exon_id "chr16_31672661_31672702_+"; exonnum "17"; txlen "3898";
chr16	ENSEMBL_gcm37	exon	31672661	31672702	28.2495591608576	+	.	gene_id "ENSMUSG00000022770.18"; transcript_id "ENSMUSG00000022770.18_tx_25"; exon_id "chr16_31672661_31672702_+"; exonnum "16"; txlen "3763";
chr16	ENSEMBL_gcm37	exon	31672661	31672702	27.676211885139	+	.	gene_id "ENSMUSG00000022770.18"; transcript_id "ENSMUSG00000022770.18_tx_26"; exon_id "chr16_31672661_31672702_+"; exonnum "17"; txlen "3862";
chr16	ENSEMBL_gcm37	exon	31672661	31672702	17.1763421128815	+	.	gene_id "ENSMUSG00000022770.18"; transcript_id "ENSMUSG00000022770.18_tx_27"; exon_id "chr16_31672661_31672702_+"; exonnum "16"; txlen "3829";
chr16	ENSEMBL_gcm37	exon	31672661	31672702	17.1763421128815	+	.	gene_id "ENSMUSG00000022770.18"; transcript_id "ENSMUSG00000022770.18_tx_28"; exon_id "chr16_31672661_31672702_+"; exonnum "17"; txlen "3928";
chr16	ENSEMBL_gcm37	exon	31672661	31672702	16.5251101862337	+	.	gene_id "ENSMUSG00000022770.18"; transcript_id "ENSMUSG00000022770.18_tx_31"; exon_id "chr16_31672661_31672702_+"; exonnum "16"; txlen "3865";
chr16	ENSEMBL_gcm37	exon	31672661	31672702	16.5251101862337	+	.	gene_id "ENSMUSG00000022770.18"; transcript_id "ENSMUSG00000022770.18_tx_32"; exon_id "chr16_31672661_31672702_+"; exonnum "17"; txlen "3964";
chr16	HAVANA	exon	31673471	31673506	0	+	.	gene_id "ENSMUSG00000022770.18"; transcript_id "ENSMUST00000115196.8"; gene_type "protein_coding"; gene_name "Dlg1"; transcript_type "protein_coding"; transcript_name "Dlg1-204"; exon_number 17; exon_id "ENSMUSE00000702026.2"; level 2; protein_id "ENSMUSP00000110850.2"; transcript_support_level "1"; mgi_id "MGI:107231"; tag "basic"; tag "CCDS"; ccdsid "CCDS57027.1"; havana_gene "OTTMUSG00000016269.1"; havana_transcript "OTTMUST00000039022.1";
chr16	HAVANA	CDS	31673471	31673506	0	+	2	gene_id "ENSMUSG00000022770.18"; transcript_id "ENSMUST00000115196.8"; gene_type "protein_coding"; gene_name "Dlg1"; transcript_type "protein_coding"; transcript_name "Dlg1-204"; exon_number 17; exon_id "ENSMUSE00000702026.2"; level 2; protein_id "ENSMUSP00000110850.2"; transcript_support_level "1"; mgi_id "MGI:107231"; tag "basic"; tag "CCDS"; ccdsid "CCDS57027.1"; havana_gene "OTTMUSG00000016269.1"; havana_transcript "OTTMUST00000039022.1";
chr16	ENSEMBL_gcm37	exon	31673471	31673506	34.9205812876585	+	.	gene_id "ENSMUSG00000022770.18"; transcript_id "ENSMUSG00000022770.18_tx_19"; exon_id "chr16_31673471_31673506_+"; exonnum "17"; txlen "3799";
chr16	ENSEMBL_gcm37	exon	31673471	31673506	30.2332317960785	+	.	gene_id "ENSMUSG00000022770.18"; transcript_id "ENSMUSG00000022770.18_tx_23"; exon_id "chr16_31673471_31673506_+"; exonnum "18"; txlen "3898";
chr16	ENSEMBL_gcm37	exon	31673471	31673506	16.5251101862337	+	.	gene_id "ENSMUSG00000022770.18"; transcript_id "ENSMUSG00000022770.18_tx_31"; exon_id "chr16_31673471_31673506_+"; exonnum "17"; txlen "3865";
chr16	ENSEMBL_gcm37	exon	31673471	31673506	16.5251101862337	+	.	gene_id "ENSMUSG00000022770.18"; transcript_id "ENSMUSG00000022770.18_tx_32"; exon_id "chr16_31673471_31673506_+"; exonnum "18"; txlen "3964";
chr16	HAVANA	exon	31673486	31673506	0	+	.	gene_id "ENSMUSG00000022770.18"; transcript_id "ENSMUST00000115201.8"; gene_type "protein_coding"; gene_name "Dlg1"; transcript_type "protein_coding"; transcript_name "Dlg1-205"; exon_number 21; exon_id "ENSMUSE00000702039.2"; level 2; protein_id "ENSMUSP00000110855.2"; transcript_support_level "5"; mgi_id "MGI:107231"; tag "basic"; tag "appris_principal_3"; havana_gene "OTTMUSG00000016269.1"; havana_transcript "OTTMUST00000039023.1";
chr16	HAVANA	CDS	31673486	31673506	0	+	2	gene_id "ENSMUSG00000022770.18"; transcript_id "ENSMUST00000115201.8"; gene_type "protein_coding"; gene_name "Dlg1"; transcript_type "protein_coding"; transcript_name "Dlg1-205"; exon_number 21; exon_id "ENSMUSE00000702039.2"; level 2; protein_id "ENSMUSP00000110855.2"; transcript_support_level "5"; mgi_id "MGI:107231"; tag "basic"; tag "appris_principal_3"; havana_gene "OTTMUSG00000016269.1"; havana_transcript "OTTMUST00000039023.1";
chr16	HAVANA	exon	31675259	31675309	0	+	.	gene_id "ENSMUSG00000022770.18"; transcript_id "ENSMUST00000115205.9"; gene_type "protein_coding"; gene_name "Dlg1"; transcript_type "protein_coding"; transcript_name "Dlg1-206"; exon_number 21; exon_id "ENSMUSE00001235629.2"; level 2; protein_id "ENSMUSP00000110859.2"; transcript_support_level "1"; mgi_id "MGI:107231"; tag "basic"; tag "appris_alternative_1"; tag "CCDS"; ccdsid "CCDS57025.1"; havana_gene "OTTMUSG00000016269.1"; havana_transcript "OTTMUST00000039018.1";
chr16	HAVANA	CDS	31675259	31675309	0	+	2	gene_id "ENSMUSG00000022770.18"; transcript_id "ENSMUST00000115205.9"; gene_type "protein_coding"; gene_name "Dlg1"; transcript_type "protein_coding"; transcript_name "Dlg1-206"; exon_number 21; exon_id "ENSMUSE00001235629.2"; level 2; protein_id "ENSMUSP00000110859.2"; transcript_support_level "1"; mgi_id "MGI:107231"; tag "basic"; tag "appris_alternative_1"; tag "CCDS"; ccdsid "CCDS57025.1"; havana_gene "OTTMUSG00000016269.1"; havana_transcript "OTTMUST00000039018.1";
chr16	HAVANA	exon	31675259	31675309	0	+	.	gene_id "ENSMUSG00000022770.18"; transcript_id "ENSMUST00000115201.8"; gene_type "protein_coding"; gene_name "Dlg1"; transcript_type "protein_coding"; transcript_name "Dlg1-205"; exon_number 22; exon_id "ENSMUSE00001235629.2"; level 2; protein_id "ENSMUSP00000110855.2"; transcript_support_level "5"; mgi_id "MGI:107231"; tag "basic"; tag "appris_principal_3"; havana_gene "OTTMUSG00000016269.1"; havana_transcript "OTTMUST00000039023.1";
chr16	HAVANA	CDS	31675259	31675309	0	+	2	gene_id "ENSMUSG00000022770.18"; transcript_id "ENSMUST00000115201.8"; gene_type "protein_coding"; gene_name "Dlg1"; transcript_type "protein_coding"; transcript_name "Dlg1-205"; exon_number 22; exon_id "ENSMUSE00001235629.2"; level 2; protein_id "ENSMUSP00000110855.2"; transcript_support_level "5"; mgi_id "MGI:107231"; tag "basic"; tag "appris_principal_3"; havana_gene "OTTMUSG00000016269.1"; havana_transcript "OTTMUST00000039023.1";
chr16	ENSEMBL	exon	31675259	31675309	0	+	.	gene_id "ENSMUSG00000022770.18"; transcript_id "ENSMUST00000100001.10"; gene_type "protein_coding"; gene_name "Dlg1"; transcript_type "protein_coding"; transcript_name "Dlg1-203"; exon_number 21; exon_id "ENSMUSE00001235629.2"; level 3; protein_id "ENSMUSP00000097581.4"; transcript_support_level "5"; mgi_id "MGI:107231"; tag "basic"; tag "appris_alternative_1"; tag "CCDS"; ccdsid "CCDS57025.1"; havana_gene "OTTMUSG00000016269.1";
chr16	ENSEMBL	CDS	31675259	31675309	0	+	2	gene_id "ENSMUSG00000022770.18"; transcript_id "ENSMUST00000100001.10"; gene_type "protein_coding"; gene_name "Dlg1"; transcript_type "protein_coding"; transcript_name "Dlg1-203"; exon_number 21; exon_id "ENSMUSE00001235629.2"; level 3; protein_id "ENSMUSP00000097581.4"; transcript_support_level "5"; mgi_id "MGI:107231"; tag "basic"; tag "appris_alternative_1"; tag "CCDS"; ccdsid "CCDS57025.1"; havana_gene "OTTMUSG00000016269.1";
chr16	HAVANA	exon	31675259	31675309	0	+	.	gene_id "ENSMUSG00000022770.18"; transcript_id "ENSMUST00000132176.8"; gene_type "protein_coding"; gene_name "Dlg1"; transcript_type "nonsense_mediated_decay"; transcript_name "Dlg1-209"; exon_number 20; exon_id "ENSMUSE00001265378.2"; level 2; protein_id "ENSMUSP00000138782.2"; transcript_support_level "1"; mgi_id "MGI:107231"; havana_gene "OTTMUSG00000016269.1"; havana_transcript "OTTMUST00000039017.1";
chr16	HAVANA	UTR	31675259	31675309	0	+	.	gene_id "ENSMUSG00000022770.18"; transcript_id "ENSMUST00000132176.8"; gene_type "protein_coding"; gene_name "Dlg1"; transcript_type "nonsense_mediated_decay"; transcript_name "Dlg1-209"; exon_number 20; exon_id "ENSMUSE00001265378.2"; level 2; protein_id "ENSMUSP00000138782.2"; transcript_support_level "1"; mgi_id "MGI:107231"; havana_gene "OTTMUSG00000016269.1"; havana_transcript "OTTMUST00000039017.1";
chr16	HAVANA	exon	31675259	31675309	0	+	.	gene_id "ENSMUSG00000022770.18"; transcript_id "ENSMUST00000064477.14"; gene_type "protein_coding"; gene_name "Dlg1"; transcript_type "protein_coding"; transcript_name "Dlg1-202"; exon_number 21; exon_id "ENSMUSE00001235629.2"; level 2; protein_id "ENSMUSP00000064280.8"; transcript_support_level "1"; mgi_id "MGI:107231"; tag "basic"; tag "Ensembl_canonical"; tag "GENCODE_Primary"; tag "CCDS"; ccdsid "CCDS28107.1"; havana_gene "OTTMUSG00000016269.1"; havana_transcript "OTTMUST00000039019.1";
chr16	HAVANA	CDS	31675259	31675309	0	+	2	gene_id "ENSMUSG00000022770.18"; transcript_id "ENSMUST00000064477.14"; gene_type "protein_coding"; gene_name "Dlg1"; transcript_type "protein_coding"; transcript_name "Dlg1-202"; exon_number 21; exon_id "ENSMUSE00001235629.2"; level 2; protein_id "ENSMUSP00000064280.8"; transcript_support_level "1"; mgi_id "MGI:107231"; tag "basic"; tag "Ensembl_canonical"; tag "GENCODE_Primary"; tag "CCDS"; ccdsid "CCDS28107.1"; havana_gene "OTTMUSG00000016269.1"; havana_transcript "OTTMUST00000039019.1";
chr16	HAVANA	exon	31675259	31675309	0	+	.	gene_id "ENSMUSG00000022770.18"; transcript_id "ENSMUST00000023454.12"; gene_type "protein_coding"; gene_name "Dlg1"; transcript_type "protein_coding"; transcript_name "Dlg1-201"; exon_number 20; exon_id "ENSMUSE00001235629.2"; level 2; protein_id "ENSMUSP00000023454.6"; transcript_support_level "1"; mgi_id "MGI:107231"; tag "basic"; tag "CCDS"; ccdsid "CCDS57026.1"; havana_gene "OTTMUSG00000016269.1"; havana_transcript "OTTMUST00000039020.1";
chr16	HAVANA	CDS	31675259	31675309	0	+	2	gene_id "ENSMUSG00000022770.18"; transcript_id "ENSMUST00000023454.12"; gene_type "protein_coding"; gene_name "Dlg1"; transcript_type "protein_coding"; transcript_name "Dlg1-201"; exon_number 20; exon_id "ENSMUSE00001235629.2"; level 2; protein_id "ENSMUSP00000023454.6"; transcript_support_level "1"; mgi_id "MGI:107231"; tag "basic"; tag "CCDS"; ccdsid "CCDS57026.1"; havana_gene "OTTMUSG00000016269.1"; havana_transcript "OTTMUST00000039020.1";
chr16	HAVANA	exon	31675259	31675309	0	+	.	gene_id "ENSMUSG00000022770.18"; transcript_id "ENSMUST00000115196.8"; gene_type "protein_coding"; gene_name "Dlg1"; transcript_type "protein_coding"; transcript_name "Dlg1-204"; exon_number 18; exon_id "ENSMUSE00001235629.2"; level 2; protein_id "ENSMUSP00000110850.2"; transcript_support_level "1"; mgi_id "MGI:107231"; tag "basic"; tag "CCDS"; ccdsid "CCDS57027.1"; havana_gene "OTTMUSG00000016269.1"; havana_transcript "OTTMUST00000039022.1";
chr16	HAVANA	CDS	31675259	31675309	0	+	2	gene_id "ENSMUSG00000022770.18"; transcript_id "ENSMUST00000115196.8"; gene_type "protein_coding"; gene_name "Dlg1"; transcript_type "protein_coding"; transcript_name "Dlg1-204"; exon_number 18; exon_id "ENSMUSE00001235629.2"; level 2; protein_id "ENSMUSP00000110850.2"; transcript_support_level "1"; mgi_id "MGI:107231"; tag "basic"; tag "CCDS"; ccdsid "CCDS57027.1"; havana_gene "OTTMUSG00000016269.1"; havana_transcript "OTTMUST00000039022.1";
chr16	HAVANA	exon	31675259	31675309	0	+	.	gene_id "ENSMUSG00000022770.18"; transcript_id "ENSMUST00000130920.8"; gene_type "protein_coding"; gene_name "Dlg1"; transcript_type "nonsense_mediated_decay"; transcript_name "Dlg1-207"; exon_number 7; exon_id "ENSMUSE00001265378.2"; level 2; protein_id "ENSMUSP00000138804.2"; transcript_support_level "3"; mgi_id "MGI:107231"; tag "mRNA_start_NF"; tag "cds_start_NF"; havana_gene "OTTMUSG00000016269.1"; havana_transcript "OTTMUST00000039026.1";
chr16	HAVANA	UTR	31675259	31675309	0	+	.	gene_id "ENSMUSG00000022770.18"; transcript_id "ENSMUST00000130920.8"; gene_type "protein_coding"; gene_name "Dlg1"; transcript_type "nonsense_mediated_decay"; transcript_name "Dlg1-207"; exon_number 7; exon_id "ENSMUSE00001265378.2"; level 2; protein_id "ENSMUSP00000138804.2"; transcript_support_level "3"; mgi_id "MGI:107231"; tag "mRNA_start_NF"; tag "cds_start_NF"; havana_gene "OTTMUSG00000016269.1"; havana_transcript "OTTMUST00000039026.1";
chr16	HAVANA	exon	31675259	31675309	0	+	.	gene_id "ENSMUSG00000022770.18"; transcript_id "ENSMUST00000155847.8"; gene_type "protein_coding"; gene_name "Dlg1"; transcript_type "retained_intron"; transcript_name "Dlg1-214"; exon_number 3; exon_id "ENSMUSE00001265378.2"; level 2; transcript_support_level "3"; mgi_id "MGI:107231"; havana_gene "OTTMUSG00000016269.1"; havana_transcript "OTTMUST00000039027.1";
chr16	HAVANA	exon	31675259	31675309	0	+	.	gene_id "ENSMUSG00000022770.18"; transcript_id "ENSMUST00000138213.2"; gene_type "protein_coding"; gene_name "Dlg1"; transcript_type "retained_intron"; transcript_name "Dlg1-211"; exon_number 2; exon_id "ENSMUSE00001265378.2"; level 2; transcript_support_level "2"; mgi_id "MGI:107231"; havana_gene "OTTMUSG00000016269.1"; havana_transcript "OTTMUST00000039029.1";
chr16	ENSEMBL_gcm37	exon	31675259	31675309	34.9205812876585	+	.	gene_id "ENSMUSG00000022770.18"; transcript_id "ENSMUSG00000022770.18_tx_19"; exon_id "chr16_31675259_31675309_+"; exonnum "18"; txlen "3799";
chr16	ENSEMBL_gcm37	exon	31675259	31675309	30.2332317960785	+	.	gene_id "ENSMUSG00000022770.18"; transcript_id "ENSMUSG00000022770.18_tx_23"; exon_id "chr16_31675259_31675309_+"; exonnum "19"; txlen "3898";
chr16	ENSEMBL_gcm37	exon	31675259	31675309	28.2495591608576	+	.	gene_id "ENSMUSG00000022770.18"; transcript_id "ENSMUSG00000022770.18_tx_25"; exon_id "chr16_31675259_31675309_+"; exonnum "17"; txlen "3763";
chr16	ENSEMBL_gcm37	exon	31675259	31675309	27.676211885139	+	.	gene_id "ENSMUSG00000022770.18"; transcript_id "ENSMUSG00000022770.18_tx_26"; exon_id "chr16_31675259_31675309_+"; exonnum "18"; txlen "3862";
chr16	ENSEMBL_gcm37	exon	31675259	31675309	17.1763421128815	+	.	gene_id "ENSMUSG00000022770.18"; transcript_id "ENSMUSG00000022770.18_tx_27"; exon_id "chr16_31675259_31675309_+"; exonnum "17"; txlen "3829";
chr16	ENSEMBL_gcm37	exon	31675259	31675309	17.1763421128815	+	.	gene_id "ENSMUSG00000022770.18"; transcript_id "ENSMUSG00000022770.18_tx_28"; exon_id "chr16_31675259_31675309_+"; exonnum "18"; txlen "3928";
chr16	ENSEMBL_gcm37	exon	31675259	31675309	16.5251101862337	+	.	gene_id "ENSMUSG00000022770.18"; transcript_id "ENSMUSG00000022770.18_tx_31"; exon_id "chr16_31675259_31675309_+"; exonnum "18"; txlen "3865";
chr16	ENSEMBL_gcm37	exon	31675259	31675309	16.5251101862337	+	.	gene_id "ENSMUSG00000022770.18"; transcript_id "ENSMUSG00000022770.18_tx_32"; exon_id "chr16_31675259_31675309_+"; exonnum "19"; txlen "3964";
chr16	HAVANA	exon	31676365	31676466	0	+	.	gene_id "ENSMUSG00000022770.18"; transcript_id "ENSMUST00000115205.9"; gene_type "protein_coding"; gene_name "Dlg1"; transcript_type "protein_coding"; transcript_name "Dlg1-206"; exon_number 22; exon_id "ENSMUSE00001230357.2"; level 2; protein_id "ENSMUSP00000110859.2"; transcript_support_level "1"; mgi_id "MGI:107231"; tag "basic"; tag "appris_alternative_1"; tag "CCDS"; ccdsid "CCDS57025.1"; havana_gene "OTTMUSG00000016269.1"; havana_transcript "OTTMUST00000039018.1";
chr16	HAVANA	CDS	31676365	31676466	0	+	2	gene_id "ENSMUSG00000022770.18"; transcript_id "ENSMUST00000115205.9"; gene_type "protein_coding"; gene_name "Dlg1"; transcript_type "protein_coding"; transcript_name "Dlg1-206"; exon_number 22; exon_id "ENSMUSE00001230357.2"; level 2; protein_id "ENSMUSP00000110859.2"; transcript_support_level "1"; mgi_id "MGI:107231"; tag "basic"; tag "appris_alternative_1"; tag "CCDS"; ccdsid "CCDS57025.1"; havana_gene "OTTMUSG00000016269.1"; havana_transcript "OTTMUST00000039018.1";
chr16	HAVANA	exon	31676365	31676466	0	+	.	gene_id "ENSMUSG00000022770.18"; transcript_id "ENSMUST00000115201.8"; gene_type "protein_coding"; gene_name "Dlg1"; transcript_type "protein_coding"; transcript_name "Dlg1-205"; exon_number 23; exon_id "ENSMUSE00001230357.2"; level 2; protein_id "ENSMUSP00000110855.2"; transcript_support_level "5"; mgi_id "MGI:107231"; tag "basic"; tag "appris_principal_3"; havana_gene "OTTMUSG00000016269.1"; havana_transcript "OTTMUST00000039023.1";
chr16	HAVANA	CDS	31676365	31676466	0	+	2	gene_id "ENSMUSG00000022770.18"; transcript_id "ENSMUST00000115201.8"; gene_type "protein_coding"; gene_name "Dlg1"; transcript_type "protein_coding"; transcript_name "Dlg1-205"; exon_number 23; exon_id "ENSMUSE00001230357.2"; level 2; protein_id "ENSMUSP00000110855.2"; transcript_support_level "5"; mgi_id "MGI:107231"; tag "basic"; tag "appris_principal_3"; havana_gene "OTTMUSG00000016269.1"; havana_transcript "OTTMUST00000039023.1";
chr16	ENSEMBL	exon	31676365	31676466	0	+	.	gene_id "ENSMUSG00000022770.18"; transcript_id "ENSMUST00000100001.10"; gene_type "protein_coding"; gene_name "Dlg1"; transcript_type "protein_coding"; transcript_name "Dlg1-203"; exon_number 22; exon_id "ENSMUSE00001230357.2"; level 3; protein_id "ENSMUSP00000097581.4"; transcript_support_level "5"; mgi_id "MGI:107231"; tag "basic"; tag "appris_alternative_1"; tag "CCDS"; ccdsid "CCDS57025.1"; havana_gene "OTTMUSG00000016269.1";
chr16	ENSEMBL	CDS	31676365	31676466	0	+	2	gene_id "ENSMUSG00000022770.18"; transcript_id "ENSMUST00000100001.10"; gene_type "protein_coding"; gene_name "Dlg1"; transcript_type "protein_coding"; transcript_name "Dlg1-203"; exon_number 22; exon_id "ENSMUSE00001230357.2"; level 3; protein_id "ENSMUSP00000097581.4"; transcript_support_level "5"; mgi_id "MGI:107231"; tag "basic"; tag "appris_alternative_1"; tag "CCDS"; ccdsid "CCDS57025.1"; havana_gene "OTTMUSG00000016269.1";
chr16	HAVANA	exon	31676365	31676466	0	+	.	gene_id "ENSMUSG00000022770.18"; transcript_id "ENSMUST00000132176.8"; gene_type "protein_coding"; gene_name "Dlg1"; transcript_type "nonsense_mediated_decay"; transcript_name "Dlg1-209"; exon_number 21; exon_id "ENSMUSE00001237264.2"; level 2; protein_id "ENSMUSP00000138782.2"; transcript_support_level "1"; mgi_id "MGI:107231"; havana_gene "OTTMUSG00000016269.1"; havana_transcript "OTTMUST00000039017.1";
chr16	HAVANA	UTR	31676365	31676466	0	+	.	gene_id "ENSMUSG00000022770.18"; transcript_id "ENSMUST00000132176.8"; gene_type "protein_coding"; gene_name "Dlg1"; transcript_type "nonsense_mediated_decay"; transcript_name "Dlg1-209"; exon_number 21; exon_id "ENSMUSE00001237264.2"; level 2; protein_id "ENSMUSP00000138782.2"; transcript_support_level "1"; mgi_id "MGI:107231"; havana_gene "OTTMUSG00000016269.1"; havana_transcript "OTTMUST00000039017.1";
chr16	HAVANA	exon	31676365	31676466	0	+	.	gene_id "ENSMUSG00000022770.18"; transcript_id "ENSMUST00000064477.14"; gene_type "protein_coding"; gene_name "Dlg1"; transcript_type "protein_coding"; transcript_name "Dlg1-202"; exon_number 22; exon_id "ENSMUSE00001230357.2"; level 2; protein_id "ENSMUSP00000064280.8"; transcript_support_level "1"; mgi_id "MGI:107231"; tag "basic"; tag "Ensembl_canonical"; tag "GENCODE_Primary"; tag "CCDS"; ccdsid "CCDS28107.1"; havana_gene "OTTMUSG00000016269.1"; havana_transcript "OTTMUST00000039019.1";
chr16	HAVANA	CDS	31676365	31676466	0	+	2	gene_id "ENSMUSG00000022770.18"; transcript_id "ENSMUST00000064477.14"; gene_type "protein_coding"; gene_name "Dlg1"; transcript_type "protein_coding"; transcript_name "Dlg1-202"; exon_number 22; exon_id "ENSMUSE00001230357.2"; level 2; protein_id "ENSMUSP00000064280.8"; transcript_support_level "1"; mgi_id "MGI:107231"; tag "basic"; tag "Ensembl_canonical"; tag "GENCODE_Primary"; tag "CCDS"; ccdsid "CCDS28107.1"; havana_gene "OTTMUSG00000016269.1"; havana_transcript "OTTMUST00000039019.1";
chr16	HAVANA	exon	31676365	31676466	0	+	.	gene_id "ENSMUSG00000022770.18"; transcript_id "ENSMUST00000023454.12"; gene_type "protein_coding"; gene_name "Dlg1"; transcript_type "protein_coding"; transcript_name "Dlg1-201"; exon_number 21; exon_id "ENSMUSE00001230357.2"; level 2; protein_id "ENSMUSP00000023454.6"; transcript_support_level "1"; mgi_id "MGI:107231"; tag "basic"; tag "CCDS"; ccdsid "CCDS57026.1"; havana_gene "OTTMUSG00000016269.1"; havana_transcript "OTTMUST00000039020.1";
chr16	HAVANA	CDS	31676365	31676466	0	+	2	gene_id "ENSMUSG00000022770.18"; transcript_id "ENSMUST00000023454.12"; gene_type "protein_coding"; gene_name "Dlg1"; transcript_type "protein_coding"; transcript_name "Dlg1-201"; exon_number 21; exon_id "ENSMUSE00001230357.2"; level 2; protein_id "ENSMUSP00000023454.6"; transcript_support_level "1"; mgi_id "MGI:107231"; tag "basic"; tag "CCDS"; ccdsid "CCDS57026.1"; havana_gene "OTTMUSG00000016269.1"; havana_transcript "OTTMUST00000039020.1";
chr16	HAVANA	exon	31676365	31676466	0	+	.	gene_id "ENSMUSG00000022770.18"; transcript_id "ENSMUST00000115196.8"; gene_type "protein_coding"; gene_name "Dlg1"; transcript_type "protein_coding"; transcript_name "Dlg1-204"; exon_number 19; exon_id "ENSMUSE00001230357.2"; level 2; protein_id "ENSMUSP00000110850.2"; transcript_support_level "1"; mgi_id "MGI:107231"; tag "basic"; tag "CCDS"; ccdsid "CCDS57027.1"; havana_gene "OTTMUSG00000016269.1"; havana_transcript "OTTMUST00000039022.1";
chr16	HAVANA	CDS	31676365	31676466	0	+	2	gene_id "ENSMUSG00000022770.18"; transcript_id "ENSMUST00000115196.8"; gene_type "protein_coding"; gene_name "Dlg1"; transcript_type "protein_coding"; transcript_name "Dlg1-204"; exon_number 19; exon_id "ENSMUSE00001230357.2"; level 2; protein_id "ENSMUSP00000110850.2"; transcript_support_level "1"; mgi_id "MGI:107231"; tag "basic"; tag "CCDS"; ccdsid "CCDS57027.1"; havana_gene "OTTMUSG00000016269.1"; havana_transcript "OTTMUST00000039022.1";
chr16	HAVANA	exon	31676365	31676466	0	+	.	gene_id "ENSMUSG00000022770.18"; transcript_id "ENSMUST00000130920.8"; gene_type "protein_coding"; gene_name "Dlg1"; transcript_type "nonsense_mediated_decay"; transcript_name "Dlg1-207"; exon_number 8; exon_id "ENSMUSE00001237264.2"; level 2; protein_id "ENSMUSP00000138804.2"; transcript_support_level "3"; mgi_id "MGI:107231"; tag "mRNA_start_NF"; tag "cds_start_NF"; havana_gene "OTTMUSG00000016269.1"; havana_transcript "OTTMUST00000039026.1";
chr16	HAVANA	UTR	31676365	31676466	0	+	.	gene_id "ENSMUSG00000022770.18"; transcript_id "ENSMUST00000130920.8"; gene_type "protein_coding"; gene_name "Dlg1"; transcript_type "nonsense_mediated_decay"; transcript_name "Dlg1-207"; exon_number 8; exon_id "ENSMUSE00001237264.2"; level 2; protein_id "ENSMUSP00000138804.2"; transcript_support_level "3"; mgi_id "MGI:107231"; tag "mRNA_start_NF"; tag "cds_start_NF"; havana_gene "OTTMUSG00000016269.1"; havana_transcript "OTTMUST00000039026.1";
chr16	HAVANA	exon	31676365	31676466	0	+	.	gene_id "ENSMUSG00000022770.18"; transcript_id "ENSMUST00000155847.8"; gene_type "protein_coding"; gene_name "Dlg1"; transcript_type "retained_intron"; transcript_name "Dlg1-214"; exon_number 4; exon_id "ENSMUSE00001237264.2"; level 2; transcript_support_level "3"; mgi_id "MGI:107231"; havana_gene "OTTMUSG00000016269.1"; havana_transcript "OTTMUST00000039027.1";
chr16	HAVANA	exon	31676365	31676466	0	+	.	gene_id "ENSMUSG00000022770.18"; transcript_id "ENSMUST00000138213.2"; gene_type "protein_coding"; gene_name "Dlg1"; transcript_type "retained_intron"; transcript_name "Dlg1-211"; exon_number 3; exon_id "ENSMUSE00001237264.2"; level 2; transcript_support_level "2"; mgi_id "MGI:107231"; havana_gene "OTTMUSG00000016269.1"; havana_transcript "OTTMUST00000039029.1";
chr16	ENSEMBL_gcm37	exon	31676365	31676466	34.9205812876585	+	.	gene_id "ENSMUSG00000022770.18"; transcript_id "ENSMUSG00000022770.18_tx_19"; exon_id "chr16_31676365_31676466_+"; exonnum "19"; txlen "3799";
chr16	ENSEMBL_gcm37	exon	31676365	31676466	30.2332317960785	+	.	gene_id "ENSMUSG00000022770.18"; transcript_id "ENSMUSG00000022770.18_tx_23"; exon_id "chr16_31676365_31676466_+"; exonnum "20"; txlen "3898";
chr16	ENSEMBL_gcm37	exon	31676365	31676466	28.2495591608576	+	.	gene_id "ENSMUSG00000022770.18"; transcript_id "ENSMUSG00000022770.18_tx_25"; exon_id "chr16_31676365_31676466_+"; exonnum "18"; txlen "3763";
chr16	ENSEMBL_gcm37	exon	31676365	31676466	27.676211885139	+	.	gene_id "ENSMUSG00000022770.18"; transcript_id "ENSMUSG00000022770.18_tx_26"; exon_id "chr16_31676365_31676466_+"; exonnum "19"; txlen "3862";
chr16	ENSEMBL_gcm37	exon	31676365	31676466	17.1763421128815	+	.	gene_id "ENSMUSG00000022770.18"; transcript_id "ENSMUSG00000022770.18_tx_27"; exon_id "chr16_31676365_31676466_+"; exonnum "18"; txlen "3829";
chr16	ENSEMBL_gcm37	exon	31676365	31676466	17.1763421128815	+	.	gene_id "ENSMUSG00000022770.18"; transcript_id "ENSMUSG00000022770.18_tx_28"; exon_id "chr16_31676365_31676466_+"; exonnum "19"; txlen "3928";
chr16	ENSEMBL_gcm37	exon	31676365	31676466	16.5251101862337	+	.	gene_id "ENSMUSG00000022770.18"; transcript_id "ENSMUSG00000022770.18_tx_31"; exon_id "chr16_31676365_31676466_+"; exonnum "19"; txlen "3865";
chr16	ENSEMBL_gcm37	exon	31676365	31676466	16.5251101862337	+	.	gene_id "ENSMUSG00000022770.18"; transcript_id "ENSMUSG00000022770.18_tx_32"; exon_id "chr16_31676365_31676466_+"; exonnum "20"; txlen "3964";
chr16	HAVANA	exon	31676710	31676734	0	+	.	gene_id "ENSMUSG00000022770.18"; transcript_id "ENSMUST00000155847.8"; gene_type "protein_coding"; gene_name "Dlg1"; transcript_type "retained_intron"; transcript_name "Dlg1-214"; exon_number 5; exon_id "ENSMUSE00000757920.2"; level 2; transcript_support_level "3"; mgi_id "MGI:107231"; havana_gene "OTTMUSG00000016269.1"; havana_transcript "OTTMUST00000039027.1";
chr16	HAVANA	exon	31676710	31676779	0	+	.	gene_id "ENSMUSG00000022770.18"; transcript_id "ENSMUST00000130920.8"; gene_type "protein_coding"; gene_name "Dlg1"; transcript_type "nonsense_mediated_decay"; transcript_name "Dlg1-207"; exon_number 9; exon_id "ENSMUSE00000760425.2"; level 2; protein_id "ENSMUSP00000138804.2"; transcript_support_level "3"; mgi_id "MGI:107231"; tag "mRNA_start_NF"; tag "cds_start_NF"; havana_gene "OTTMUSG00000016269.1"; havana_transcript "OTTMUST00000039026.1";
chr16	HAVANA	UTR	31676710	31676779	0	+	.	gene_id "ENSMUSG00000022770.18"; transcript_id "ENSMUST00000130920.8"; gene_type "protein_coding"; gene_name "Dlg1"; transcript_type "nonsense_mediated_decay"; transcript_name "Dlg1-207"; exon_number 9; exon_id "ENSMUSE00000760425.2"; level 2; protein_id "ENSMUSP00000138804.2"; transcript_support_level "3"; mgi_id "MGI:107231"; tag "mRNA_start_NF"; tag "cds_start_NF"; havana_gene "OTTMUSG00000016269.1"; havana_transcript "OTTMUST00000039026.1";
chr16	HAVANA	exon	31676710	31676882	0	+	.	gene_id "ENSMUSG00000022770.18"; transcript_id "ENSMUST00000115205.9"; gene_type "protein_coding"; gene_name "Dlg1"; transcript_type "protein_coding"; transcript_name "Dlg1-206"; exon_number 23; exon_id "ENSMUSE00001299571.2"; level 2; protein_id "ENSMUSP00000110859.2"; transcript_support_level "1"; mgi_id "MGI:107231"; tag "basic"; tag "appris_alternative_1"; tag "CCDS"; ccdsid "CCDS57025.1"; havana_gene "OTTMUSG00000016269.1"; havana_transcript "OTTMUST00000039018.1";
chr16	HAVANA	CDS	31676710	31676882	0	+	2	gene_id "ENSMUSG00000022770.18"; transcript_id "ENSMUST00000115205.9"; gene_type "protein_coding"; gene_name "Dlg1"; transcript_type "protein_coding"; transcript_name "Dlg1-206"; exon_number 23; exon_id "ENSMUSE00001299571.2"; level 2; protein_id "ENSMUSP00000110859.2"; transcript_support_level "1"; mgi_id "MGI:107231"; tag "basic"; tag "appris_alternative_1"; tag "CCDS"; ccdsid "CCDS57025.1"; havana_gene "OTTMUSG00000016269.1"; havana_transcript "OTTMUST00000039018.1";
chr16	HAVANA	exon	31676710	31676882	0	+	.	gene_id "ENSMUSG00000022770.18"; transcript_id "ENSMUST00000115201.8"; gene_type "protein_coding"; gene_name "Dlg1"; transcript_type "protein_coding"; transcript_name "Dlg1-205"; exon_number 24; exon_id "ENSMUSE00001299571.2"; level 2; protein_id "ENSMUSP00000110855.2"; transcript_support_level "5"; mgi_id "MGI:107231"; tag "basic"; tag "appris_principal_3"; havana_gene "OTTMUSG00000016269.1"; havana_transcript "OTTMUST00000039023.1";
chr16	HAVANA	CDS	31676710	31676882	0	+	2	gene_id "ENSMUSG00000022770.18"; transcript_id "ENSMUST00000115201.8"; gene_type "protein_coding"; gene_name "Dlg1"; transcript_type "protein_coding"; transcript_name "Dlg1-205"; exon_number 24; exon_id "ENSMUSE00001299571.2"; level 2; protein_id "ENSMUSP00000110855.2"; transcript_support_level "5"; mgi_id "MGI:107231"; tag "basic"; tag "appris_principal_3"; havana_gene "OTTMUSG00000016269.1"; havana_transcript "OTTMUST00000039023.1";
chr16	ENSEMBL	exon	31676710	31676882	0	+	.	gene_id "ENSMUSG00000022770.18"; transcript_id "ENSMUST00000100001.10"; gene_type "protein_coding"; gene_name "Dlg1"; transcript_type "protein_coding"; transcript_name "Dlg1-203"; exon_number 23; exon_id "ENSMUSE00001299571.2"; level 3; protein_id "ENSMUSP00000097581.4"; transcript_support_level "5"; mgi_id "MGI:107231"; tag "basic"; tag "appris_alternative_1"; tag "CCDS"; ccdsid "CCDS57025.1"; havana_gene "OTTMUSG00000016269.1";
chr16	ENSEMBL	CDS	31676710	31676882	0	+	2	gene_id "ENSMUSG00000022770.18"; transcript_id "ENSMUST00000100001.10"; gene_type "protein_coding"; gene_name "Dlg1"; transcript_type "protein_coding"; transcript_name "Dlg1-203"; exon_number 23; exon_id "ENSMUSE00001299571.2"; level 3; protein_id "ENSMUSP00000097581.4"; transcript_support_level "5"; mgi_id "MGI:107231"; tag "basic"; tag "appris_alternative_1"; tag "CCDS"; ccdsid "CCDS57025.1"; havana_gene "OTTMUSG00000016269.1";
chr16	HAVANA	exon	31676710	31676882	0	+	.	gene_id "ENSMUSG00000022770.18"; transcript_id "ENSMUST00000132176.8"; gene_type "protein_coding"; gene_name "Dlg1"; transcript_type "nonsense_mediated_decay"; transcript_name "Dlg1-209"; exon_number 22; exon_id "ENSMUSE00001284185.2"; level 2; protein_id "ENSMUSP00000138782.2"; transcript_support_level "1"; mgi_id "MGI:107231"; havana_gene "OTTMUSG00000016269.1"; havana_transcript "OTTMUST00000039017.1";
chr16	HAVANA	UTR	31676710	31676882	0	+	.	gene_id "ENSMUSG00000022770.18"; transcript_id "ENSMUST00000132176.8"; gene_type "protein_coding"; gene_name "Dlg1"; transcript_type "nonsense_mediated_decay"; transcript_name "Dlg1-209"; exon_number 22; exon_id "ENSMUSE00001284185.2"; level 2; protein_id "ENSMUSP00000138782.2"; transcript_support_level "1"; mgi_id "MGI:107231"; havana_gene "OTTMUSG00000016269.1"; havana_transcript "OTTMUST00000039017.1";
chr16	HAVANA	exon	31676710	31676882	0	+	.	gene_id "ENSMUSG00000022770.18"; transcript_id "ENSMUST00000064477.14"; gene_type "protein_coding"; gene_name "Dlg1"; transcript_type "protein_coding"; transcript_name "Dlg1-202"; exon_number 23; exon_id "ENSMUSE00001299571.2"; level 2; protein_id "ENSMUSP00000064280.8"; transcript_support_level "1"; mgi_id "MGI:107231"; tag "basic"; tag "Ensembl_canonical"; tag "GENCODE_Primary"; tag "CCDS"; ccdsid "CCDS28107.1"; havana_gene "OTTMUSG00000016269.1"; havana_transcript "OTTMUST00000039019.1";
chr16	HAVANA	CDS	31676710	31676882	0	+	2	gene_id "ENSMUSG00000022770.18"; transcript_id "ENSMUST00000064477.14"; gene_type "protein_coding"; gene_name "Dlg1"; transcript_type "protein_coding"; transcript_name "Dlg1-202"; exon_number 23; exon_id "ENSMUSE00001299571.2"; level 2; protein_id "ENSMUSP00000064280.8"; transcript_support_level "1"; mgi_id "MGI:107231"; tag "basic"; tag "Ensembl_canonical"; tag "GENCODE_Primary"; tag "CCDS"; ccdsid "CCDS28107.1"; havana_gene "OTTMUSG00000016269.1"; havana_transcript "OTTMUST00000039019.1";
chr16	HAVANA	exon	31676710	31676882	0	+	.	gene_id "ENSMUSG00000022770.18"; transcript_id "ENSMUST00000023454.12"; gene_type "protein_coding"; gene_name "Dlg1"; transcript_type "protein_coding"; transcript_name "Dlg1-201"; exon_number 22; exon_id "ENSMUSE00001299571.2"; level 2; protein_id "ENSMUSP00000023454.6"; transcript_support_level "1"; mgi_id "MGI:107231"; tag "basic"; tag "CCDS"; ccdsid "CCDS57026.1"; havana_gene "OTTMUSG00000016269.1"; havana_transcript "OTTMUST00000039020.1";
chr16	HAVANA	CDS	31676710	31676882	0	+	2	gene_id "ENSMUSG00000022770.18"; transcript_id "ENSMUST00000023454.12"; gene_type "protein_coding"; gene_name "Dlg1"; transcript_type "protein_coding"; transcript_name "Dlg1-201"; exon_number 22; exon_id "ENSMUSE00001299571.2"; level 2; protein_id "ENSMUSP00000023454.6"; transcript_support_level "1"; mgi_id "MGI:107231"; tag "basic"; tag "CCDS"; ccdsid "CCDS57026.1"; havana_gene "OTTMUSG00000016269.1"; havana_transcript "OTTMUST00000039020.1";
chr16	HAVANA	exon	31676710	31676882	0	+	.	gene_id "ENSMUSG00000022770.18"; transcript_id "ENSMUST00000115196.8"; gene_type "protein_coding"; gene_name "Dlg1"; transcript_type "protein_coding"; transcript_name "Dlg1-204"; exon_number 20; exon_id "ENSMUSE00001299571.2"; level 2; protein_id "ENSMUSP00000110850.2"; transcript_support_level "1"; mgi_id "MGI:107231"; tag "basic"; tag "CCDS"; ccdsid "CCDS57027.1"; havana_gene "OTTMUSG00000016269.1"; havana_transcript "OTTMUST00000039022.1";
chr16	HAVANA	CDS	31676710	31676882	0	+	2	gene_id "ENSMUSG00000022770.18"; transcript_id "ENSMUST00000115196.8"; gene_type "protein_coding"; gene_name "Dlg1"; transcript_type "protein_coding"; transcript_name "Dlg1-204"; exon_number 20; exon_id "ENSMUSE00001299571.2"; level 2; protein_id "ENSMUSP00000110850.2"; transcript_support_level "1"; mgi_id "MGI:107231"; tag "basic"; tag "CCDS"; ccdsid "CCDS57027.1"; havana_gene "OTTMUSG00000016269.1"; havana_transcript "OTTMUST00000039022.1";
chr16	HAVANA	exon	31676710	31676882	0	+	.	gene_id "ENSMUSG00000022770.18"; transcript_id "ENSMUST00000138213.2"; gene_type "protein_coding"; gene_name "Dlg1"; transcript_type "retained_intron"; transcript_name "Dlg1-211"; exon_number 4; exon_id "ENSMUSE00001284185.2"; level 2; transcript_support_level "2"; mgi_id "MGI:107231"; havana_gene "OTTMUSG00000016269.1"; havana_transcript "OTTMUST00000039029.1";
chr16	ENSEMBL_gcm37	exon	31676710	31676882	34.9205812876585	+	.	gene_id "ENSMUSG00000022770.18"; transcript_id "ENSMUSG00000022770.18_tx_19"; exon_id "chr16_31676710_31676882_+"; exonnum "20"; txlen "3799";
chr16	ENSEMBL_gcm37	exon	31676710	31676882	30.2332317960785	+	.	gene_id "ENSMUSG00000022770.18"; transcript_id "ENSMUSG00000022770.18_tx_23"; exon_id "chr16_31676710_31676882_+"; exonnum "21"; txlen "3898";
chr16	ENSEMBL_gcm37	exon	31676710	31676882	28.2495591608576	+	.	gene_id "ENSMUSG00000022770.18"; transcript_id "ENSMUSG00000022770.18_tx_25"; exon_id "chr16_31676710_31676882_+"; exonnum "19"; txlen "3763";
chr16	ENSEMBL_gcm37	exon	31676710	31676882	27.676211885139	+	.	gene_id "ENSMUSG00000022770.18"; transcript_id "ENSMUSG00000022770.18_tx_26"; exon_id "chr16_31676710_31676882_+"; exonnum "20"; txlen "3862";
chr16	ENSEMBL_gcm37	exon	31676710	31676882	17.1763421128815	+	.	gene_id "ENSMUSG00000022770.18"; transcript_id "ENSMUSG00000022770.18_tx_27"; exon_id "chr16_31676710_31676882_+"; exonnum "19"; txlen "3829";
chr16	ENSEMBL_gcm37	exon	31676710	31676882	17.1763421128815	+	.	gene_id "ENSMUSG00000022770.18"; transcript_id "ENSMUSG00000022770.18_tx_28"; exon_id "chr16_31676710_31676882_+"; exonnum "20"; txlen "3928";
chr16	ENSEMBL_gcm37	exon	31676710	31676882	16.5251101862337	+	.	gene_id "ENSMUSG00000022770.18"; transcript_id "ENSMUSG00000022770.18_tx_31"; exon_id "chr16_31676710_31676882_+"; exonnum "20"; txlen "3865";
chr16	ENSEMBL_gcm37	exon	31676710	31676882	16.5251101862337	+	.	gene_id "ENSMUSG00000022770.18"; transcript_id "ENSMUSG00000022770.18_tx_32"; exon_id "chr16_31676710_31676882_+"; exonnum "21"; txlen "3964";
chr16	HAVANA	exon	31681991	31682026	0	+	.	gene_id "ENSMUSG00000022770.18"; transcript_id "ENSMUST00000138213.2"; gene_type "protein_coding"; gene_name "Dlg1"; transcript_type "retained_intron"; transcript_name "Dlg1-211"; exon_number 5; exon_id "ENSMUSE00000782583.2"; level 2; transcript_support_level "2"; mgi_id "MGI:107231"; havana_gene "OTTMUSG00000016269.1"; havana_transcript "OTTMUST00000039029.1";
chr16	HAVANA	exon	31681991	31682100	0	+	.	gene_id "ENSMUSG00000022770.18"; transcript_id "ENSMUST00000115205.9"; gene_type "protein_coding"; gene_name "Dlg1"; transcript_type "protein_coding"; transcript_name "Dlg1-206"; exon_number 24; exon_id "ENSMUSE00001257941.2"; level 2; protein_id "ENSMUSP00000110859.2"; transcript_support_level "1"; mgi_id "MGI:107231"; tag "basic"; tag "appris_alternative_1"; tag "CCDS"; ccdsid "CCDS57025.1"; havana_gene "OTTMUSG00000016269.1"; havana_transcript "OTTMUST00000039018.1";
chr16	HAVANA	CDS	31681991	31682100	0	+	0	gene_id "ENSMUSG00000022770.18"; transcript_id "ENSMUST00000115205.9"; gene_type "protein_coding"; gene_name "Dlg1"; transcript_type "protein_coding"; transcript_name "Dlg1-206"; exon_number 24; exon_id "ENSMUSE00001257941.2"; level 2; protein_id "ENSMUSP00000110859.2"; transcript_support_level "1"; mgi_id "MGI:107231"; tag "basic"; tag "appris_alternative_1"; tag "CCDS"; ccdsid "CCDS57025.1"; havana_gene "OTTMUSG00000016269.1"; havana_transcript "OTTMUST00000039018.1";
chr16	HAVANA	exon	31681991	31682100	0	+	.	gene_id "ENSMUSG00000022770.18"; transcript_id "ENSMUST00000115201.8"; gene_type "protein_coding"; gene_name "Dlg1"; transcript_type "protein_coding"; transcript_name "Dlg1-205"; exon_number 25; exon_id "ENSMUSE00001257941.2"; level 2; protein_id "ENSMUSP00000110855.2"; transcript_support_level "5"; mgi_id "MGI:107231"; tag "basic"; tag "appris_principal_3"; havana_gene "OTTMUSG00000016269.1"; havana_transcript "OTTMUST00000039023.1";
chr16	HAVANA	CDS	31681991	31682100	0	+	0	gene_id "ENSMUSG00000022770.18"; transcript_id "ENSMUST00000115201.8"; gene_type "protein_coding"; gene_name "Dlg1"; transcript_type "protein_coding"; transcript_name "Dlg1-205"; exon_number 25; exon_id "ENSMUSE00001257941.2"; level 2; protein_id "ENSMUSP00000110855.2"; transcript_support_level "5"; mgi_id "MGI:107231"; tag "basic"; tag "appris_principal_3"; havana_gene "OTTMUSG00000016269.1"; havana_transcript "OTTMUST00000039023.1";
chr16	ENSEMBL	exon	31681991	31682100	0	+	.	gene_id "ENSMUSG00000022770.18"; transcript_id "ENSMUST00000100001.10"; gene_type "protein_coding"; gene_name "Dlg1"; transcript_type "protein_coding"; transcript_name "Dlg1-203"; exon_number 24; exon_id "ENSMUSE00001257941.2"; level 3; protein_id "ENSMUSP00000097581.4"; transcript_support_level "5"; mgi_id "MGI:107231"; tag "basic"; tag "appris_alternative_1"; tag "CCDS"; ccdsid "CCDS57025.1"; havana_gene "OTTMUSG00000016269.1";
chr16	ENSEMBL	CDS	31681991	31682100	0	+	0	gene_id "ENSMUSG00000022770.18"; transcript_id "ENSMUST00000100001.10"; gene_type "protein_coding"; gene_name "Dlg1"; transcript_type "protein_coding"; transcript_name "Dlg1-203"; exon_number 24; exon_id "ENSMUSE00001257941.2"; level 3; protein_id "ENSMUSP00000097581.4"; transcript_support_level "5"; mgi_id "MGI:107231"; tag "basic"; tag "appris_alternative_1"; tag "CCDS"; ccdsid "CCDS57025.1"; havana_gene "OTTMUSG00000016269.1";
chr16	HAVANA	exon	31681991	31682100	0	+	.	gene_id "ENSMUSG00000022770.18"; transcript_id "ENSMUST00000132176.8"; gene_type "protein_coding"; gene_name "Dlg1"; transcript_type "nonsense_mediated_decay"; transcript_name "Dlg1-209"; exon_number 23; exon_id "ENSMUSE00001296740.2"; level 2; protein_id "ENSMUSP00000138782.2"; transcript_support_level "1"; mgi_id "MGI:107231"; havana_gene "OTTMUSG00000016269.1"; havana_transcript "OTTMUST00000039017.1";
chr16	HAVANA	UTR	31681991	31682100	0	+	.	gene_id "ENSMUSG00000022770.18"; transcript_id "ENSMUST00000132176.8"; gene_type "protein_coding"; gene_name "Dlg1"; transcript_type "nonsense_mediated_decay"; transcript_name "Dlg1-209"; exon_number 23; exon_id "ENSMUSE00001296740.2"; level 2; protein_id "ENSMUSP00000138782.2"; transcript_support_level "1"; mgi_id "MGI:107231"; havana_gene "OTTMUSG00000016269.1"; havana_transcript "OTTMUST00000039017.1";
chr16	HAVANA	exon	31681991	31682100	0	+	.	gene_id "ENSMUSG00000022770.18"; transcript_id "ENSMUST00000064477.14"; gene_type "protein_coding"; gene_name "Dlg1"; transcript_type "protein_coding"; transcript_name "Dlg1-202"; exon_number 24; exon_id "ENSMUSE00001257941.2"; level 2; protein_id "ENSMUSP00000064280.8"; transcript_support_level "1"; mgi_id "MGI:107231"; tag "basic"; tag "Ensembl_canonical"; tag "GENCODE_Primary"; tag "CCDS"; ccdsid "CCDS28107.1"; havana_gene "OTTMUSG00000016269.1"; havana_transcript "OTTMUST00000039019.1";
chr16	HAVANA	CDS	31681991	31682100	0	+	0	gene_id "ENSMUSG00000022770.18"; transcript_id "ENSMUST00000064477.14"; gene_type "protein_coding"; gene_name "Dlg1"; transcript_type "protein_coding"; transcript_name "Dlg1-202"; exon_number 24; exon_id "ENSMUSE00001257941.2"; level 2; protein_id "ENSMUSP00000064280.8"; transcript_support_level "1"; mgi_id "MGI:107231"; tag "basic"; tag "Ensembl_canonical"; tag "GENCODE_Primary"; tag "CCDS"; ccdsid "CCDS28107.1"; havana_gene "OTTMUSG00000016269.1"; havana_transcript "OTTMUST00000039019.1";
chr16	HAVANA	exon	31681991	31682100	0	+	.	gene_id "ENSMUSG00000022770.18"; transcript_id "ENSMUST00000023454.12"; gene_type "protein_coding"; gene_name "Dlg1"; transcript_type "protein_coding"; transcript_name "Dlg1-201"; exon_number 23; exon_id "ENSMUSE00001257941.2"; level 2; protein_id "ENSMUSP00000023454.6"; transcript_support_level "1"; mgi_id "MGI:107231"; tag "basic"; tag "CCDS"; ccdsid "CCDS57026.1"; havana_gene "OTTMUSG00000016269.1"; havana_transcript "OTTMUST00000039020.1";
chr16	HAVANA	CDS	31681991	31682100	0	+	0	gene_id "ENSMUSG00000022770.18"; transcript_id "ENSMUST00000023454.12"; gene_type "protein_coding"; gene_name "Dlg1"; transcript_type "protein_coding"; transcript_name "Dlg1-201"; exon_number 23; exon_id "ENSMUSE00001257941.2"; level 2; protein_id "ENSMUSP00000023454.6"; transcript_support_level "1"; mgi_id "MGI:107231"; tag "basic"; tag "CCDS"; ccdsid "CCDS57026.1"; havana_gene "OTTMUSG00000016269.1"; havana_transcript "OTTMUST00000039020.1";
chr16	HAVANA	exon	31681991	31682100	0	+	.	gene_id "ENSMUSG00000022770.18"; transcript_id "ENSMUST00000115196.8"; gene_type "protein_coding"; gene_name "Dlg1"; transcript_type "protein_coding"; transcript_name "Dlg1-204"; exon_number 21; exon_id "ENSMUSE00001257941.2"; level 2; protein_id "ENSMUSP00000110850.2"; transcript_support_level "1"; mgi_id "MGI:107231"; tag "basic"; tag "CCDS"; ccdsid "CCDS57027.1"; havana_gene "OTTMUSG00000016269.1"; havana_transcript "OTTMUST00000039022.1";
chr16	HAVANA	CDS	31681991	31682100	0	+	0	gene_id "ENSMUSG00000022770.18"; transcript_id "ENSMUST00000115196.8"; gene_type "protein_coding"; gene_name "Dlg1"; transcript_type "protein_coding"; transcript_name "Dlg1-204"; exon_number 21; exon_id "ENSMUSE00001257941.2"; level 2; protein_id "ENSMUSP00000110850.2"; transcript_support_level "1"; mgi_id "MGI:107231"; tag "basic"; tag "CCDS"; ccdsid "CCDS57027.1"; havana_gene "OTTMUSG00000016269.1"; havana_transcript "OTTMUST00000039022.1";
chr16	ENSEMBL_gcm37	exon	31681991	31682100	34.9205812876585	+	.	gene_id "ENSMUSG00000022770.18"; transcript_id "ENSMUSG00000022770.18_tx_19"; exon_id "chr16_31681991_31682100_+"; exonnum "21"; txlen "3799";
chr16	ENSEMBL_gcm37	exon	31681991	31682100	30.2332317960785	+	.	gene_id "ENSMUSG00000022770.18"; transcript_id "ENSMUSG00000022770.18_tx_23"; exon_id "chr16_31681991_31682100_+"; exonnum "22"; txlen "3898";
chr16	ENSEMBL_gcm37	exon	31681991	31682100	28.2495591608576	+	.	gene_id "ENSMUSG00000022770.18"; transcript_id "ENSMUSG00000022770.18_tx_25"; exon_id "chr16_31681991_31682100_+"; exonnum "20"; txlen "3763";
chr16	ENSEMBL_gcm37	exon	31681991	31682100	27.676211885139	+	.	gene_id "ENSMUSG00000022770.18"; transcript_id "ENSMUSG00000022770.18_tx_26"; exon_id "chr16_31681991_31682100_+"; exonnum "21"; txlen "3862";
chr16	ENSEMBL_gcm37	exon	31681991	31682100	17.1763421128815	+	.	gene_id "ENSMUSG00000022770.18"; transcript_id "ENSMUSG00000022770.18_tx_27"; exon_id "chr16_31681991_31682100_+"; exonnum "20"; txlen "3829";
chr16	ENSEMBL_gcm37	exon	31681991	31682100	17.1763421128815	+	.	gene_id "ENSMUSG00000022770.18"; transcript_id "ENSMUSG00000022770.18_tx_28"; exon_id "chr16_31681991_31682100_+"; exonnum "21"; txlen "3928";
chr16	ENSEMBL_gcm37	exon	31681991	31682100	16.5251101862337	+	.	gene_id "ENSMUSG00000022770.18"; transcript_id "ENSMUSG00000022770.18_tx_31"; exon_id "chr16_31681991_31682100_+"; exonnum "21"; txlen "3865";
chr16	ENSEMBL_gcm37	exon	31681991	31682100	16.5251101862337	+	.	gene_id "ENSMUSG00000022770.18"; transcript_id "ENSMUSG00000022770.18_tx_32"; exon_id "chr16_31681991_31682100_+"; exonnum "22"; txlen "3964";
chr16	HAVANA	exon	31686300	31686740	0	+	.	gene_id "ENSMUSG00000022770.18"; transcript_id "ENSMUST00000140258.2"; gene_type "protein_coding"; gene_name "Dlg1"; transcript_type "retained_intron"; transcript_name "Dlg1-212"; exon_number 1; exon_id "ENSMUSE00000774498.2"; level 2; transcript_support_level "2"; mgi_id "MGI:107231"; havana_gene "OTTMUSG00000016269.1"; havana_transcript "OTTMUST00000039030.1";
chr16	HAVANA	transcript	31686300	31690666	0	+	.	gene_id "ENSMUSG00000022770.18"; transcript_id "ENSMUST00000140258.2"; gene_type "protein_coding"; gene_name "Dlg1"; transcript_type "retained_intron"; transcript_name "Dlg1-212"; level 2; transcript_support_level "2"; mgi_id "MGI:107231"; havana_gene "OTTMUSG00000016269.1"; havana_transcript "OTTMUST00000039030.1";
chr16	HAVANA	exon	31686649	31686740	0	+	.	gene_id "ENSMUSG00000022770.18"; transcript_id "ENSMUST00000115205.9"; gene_type "protein_coding"; gene_name "Dlg1"; transcript_type "protein_coding"; transcript_name "Dlg1-206"; exon_number 25; exon_id "ENSMUSE00001258068.2"; level 2; protein_id "ENSMUSP00000110859.2"; transcript_support_level "1"; mgi_id "MGI:107231"; tag "basic"; tag "appris_alternative_1"; tag "CCDS"; ccdsid "CCDS57025.1"; havana_gene "OTTMUSG00000016269.1"; havana_transcript "OTTMUST00000039018.1";
chr16	HAVANA	CDS	31686649	31686740	0	+	1	gene_id "ENSMUSG00000022770.18"; transcript_id "ENSMUST00000115205.9"; gene_type "protein_coding"; gene_name "Dlg1"; transcript_type "protein_coding"; transcript_name "Dlg1-206"; exon_number 25; exon_id "ENSMUSE00001258068.2"; level 2; protein_id "ENSMUSP00000110859.2"; transcript_support_level "1"; mgi_id "MGI:107231"; tag "basic"; tag "appris_alternative_1"; tag "CCDS"; ccdsid "CCDS57025.1"; havana_gene "OTTMUSG00000016269.1"; havana_transcript "OTTMUST00000039018.1";
chr16	HAVANA	exon	31686649	31686740	0	+	.	gene_id "ENSMUSG00000022770.18"; transcript_id "ENSMUST00000115201.8"; gene_type "protein_coding"; gene_name "Dlg1"; transcript_type "protein_coding"; transcript_name "Dlg1-205"; exon_number 26; exon_id "ENSMUSE00001258068.2"; level 2; protein_id "ENSMUSP00000110855.2"; transcript_support_level "5"; mgi_id "MGI:107231"; tag "basic"; tag "appris_principal_3"; havana_gene "OTTMUSG00000016269.1"; havana_transcript "OTTMUST00000039023.1";
chr16	HAVANA	CDS	31686649	31686740	0	+	1	gene_id "ENSMUSG00000022770.18"; transcript_id "ENSMUST00000115201.8"; gene_type "protein_coding"; gene_name "Dlg1"; transcript_type "protein_coding"; transcript_name "Dlg1-205"; exon_number 26; exon_id "ENSMUSE00001258068.2"; level 2; protein_id "ENSMUSP00000110855.2"; transcript_support_level "5"; mgi_id "MGI:107231"; tag "basic"; tag "appris_principal_3"; havana_gene "OTTMUSG00000016269.1"; havana_transcript "OTTMUST00000039023.1";
chr16	ENSEMBL	exon	31686649	31686740	0	+	.	gene_id "ENSMUSG00000022770.18"; transcript_id "ENSMUST00000100001.10"; gene_type "protein_coding"; gene_name "Dlg1"; transcript_type "protein_coding"; transcript_name "Dlg1-203"; exon_number 25; exon_id "ENSMUSE00001258068.2"; level 3; protein_id "ENSMUSP00000097581.4"; transcript_support_level "5"; mgi_id "MGI:107231"; tag "basic"; tag "appris_alternative_1"; tag "CCDS"; ccdsid "CCDS57025.1"; havana_gene "OTTMUSG00000016269.1";
chr16	ENSEMBL	CDS	31686649	31686740	0	+	1	gene_id "ENSMUSG00000022770.18"; transcript_id "ENSMUST00000100001.10"; gene_type "protein_coding"; gene_name "Dlg1"; transcript_type "protein_coding"; transcript_name "Dlg1-203"; exon_number 25; exon_id "ENSMUSE00001258068.2"; level 3; protein_id "ENSMUSP00000097581.4"; transcript_support_level "5"; mgi_id "MGI:107231"; tag "basic"; tag "appris_alternative_1"; tag "CCDS"; ccdsid "CCDS57025.1"; havana_gene "OTTMUSG00000016269.1";
chr16	HAVANA	exon	31686649	31686740	0	+	.	gene_id "ENSMUSG00000022770.18"; transcript_id "ENSMUST00000132176.8"; gene_type "protein_coding"; gene_name "Dlg1"; transcript_type "nonsense_mediated_decay"; transcript_name "Dlg1-209"; exon_number 24; exon_id "ENSMUSE00001311651.2"; level 2; protein_id "ENSMUSP00000138782.2"; transcript_support_level "1"; mgi_id "MGI:107231"; havana_gene "OTTMUSG00000016269.1"; havana_transcript "OTTMUST00000039017.1";
chr16	HAVANA	UTR	31686649	31686740	0	+	.	gene_id "ENSMUSG00000022770.18"; transcript_id "ENSMUST00000132176.8"; gene_type "protein_coding"; gene_name "Dlg1"; transcript_type "nonsense_mediated_decay"; transcript_name "Dlg1-209"; exon_number 24; exon_id "ENSMUSE00001311651.2"; level 2; protein_id "ENSMUSP00000138782.2"; transcript_support_level "1"; mgi_id "MGI:107231"; havana_gene "OTTMUSG00000016269.1"; havana_transcript "OTTMUST00000039017.1";
chr16	HAVANA	exon	31686649	31686740	0	+	.	gene_id "ENSMUSG00000022770.18"; transcript_id "ENSMUST00000064477.14"; gene_type "protein_coding"; gene_name "Dlg1"; transcript_type "protein_coding"; transcript_name "Dlg1-202"; exon_number 25; exon_id "ENSMUSE00001258068.2"; level 2; protein_id "ENSMUSP00000064280.8"; transcript_support_level "1"; mgi_id "MGI:107231"; tag "basic"; tag "Ensembl_canonical"; tag "GENCODE_Primary"; tag "CCDS"; ccdsid "CCDS28107.1"; havana_gene "OTTMUSG00000016269.1"; havana_transcript "OTTMUST00000039019.1";
chr16	HAVANA	CDS	31686649	31686740	0	+	1	gene_id "ENSMUSG00000022770.18"; transcript_id "ENSMUST00000064477.14"; gene_type "protein_coding"; gene_name "Dlg1"; transcript_type "protein_coding"; transcript_name "Dlg1-202"; exon_number 25; exon_id "ENSMUSE00001258068.2"; level 2; protein_id "ENSMUSP00000064280.8"; transcript_support_level "1"; mgi_id "MGI:107231"; tag "basic"; tag "Ensembl_canonical"; tag "GENCODE_Primary"; tag "CCDS"; ccdsid "CCDS28107.1"; havana_gene "OTTMUSG00000016269.1"; havana_transcript "OTTMUST00000039019.1";
chr16	HAVANA	exon	31686649	31686740	0	+	.	gene_id "ENSMUSG00000022770.18"; transcript_id "ENSMUST00000023454.12"; gene_type "protein_coding"; gene_name "Dlg1"; transcript_type "protein_coding"; transcript_name "Dlg1-201"; exon_number 24; exon_id "ENSMUSE00001258068.2"; level 2; protein_id "ENSMUSP00000023454.6"; transcript_support_level "1"; mgi_id "MGI:107231"; tag "basic"; tag "CCDS"; ccdsid "CCDS57026.1"; havana_gene "OTTMUSG00000016269.1"; havana_transcript "OTTMUST00000039020.1";
chr16	HAVANA	CDS	31686649	31686740	0	+	1	gene_id "ENSMUSG00000022770.18"; transcript_id "ENSMUST00000023454.12"; gene_type "protein_coding"; gene_name "Dlg1"; transcript_type "protein_coding"; transcript_name "Dlg1-201"; exon_number 24; exon_id "ENSMUSE00001258068.2"; level 2; protein_id "ENSMUSP00000023454.6"; transcript_support_level "1"; mgi_id "MGI:107231"; tag "basic"; tag "CCDS"; ccdsid "CCDS57026.1"; havana_gene "OTTMUSG00000016269.1"; havana_transcript "OTTMUST00000039020.1";
chr16	HAVANA	exon	31686649	31686740	0	+	.	gene_id "ENSMUSG00000022770.18"; transcript_id "ENSMUST00000115196.8"; gene_type "protein_coding"; gene_name "Dlg1"; transcript_type "protein_coding"; transcript_name "Dlg1-204"; exon_number 22; exon_id "ENSMUSE00001258068.2"; level 2; protein_id "ENSMUSP00000110850.2"; transcript_support_level "1"; mgi_id "MGI:107231"; tag "basic"; tag "CCDS"; ccdsid "CCDS57027.1"; havana_gene "OTTMUSG00000016269.1"; havana_transcript "OTTMUST00000039022.1";
chr16	HAVANA	CDS	31686649	31686740	0	+	1	gene_id "ENSMUSG00000022770.18"; transcript_id "ENSMUST00000115196.8"; gene_type "protein_coding"; gene_name "Dlg1"; transcript_type "protein_coding"; transcript_name "Dlg1-204"; exon_number 22; exon_id "ENSMUSE00001258068.2"; level 2; protein_id "ENSMUSP00000110850.2"; transcript_support_level "1"; mgi_id "MGI:107231"; tag "basic"; tag "CCDS"; ccdsid "CCDS57027.1"; havana_gene "OTTMUSG00000016269.1"; havana_transcript "OTTMUST00000039022.1";
chr16	ENSEMBL_gcm37	exon	31686649	31686740	34.9205812876585	+	.	gene_id "ENSMUSG00000022770.18"; transcript_id "ENSMUSG00000022770.18_tx_19"; exon_id "chr16_31686649_31686740_+"; exonnum "22"; txlen "3799";
chr16	ENSEMBL_gcm37	exon	31686649	31686740	30.2332317960785	+	.	gene_id "ENSMUSG00000022770.18"; transcript_id "ENSMUSG00000022770.18_tx_23"; exon_id "chr16_31686649_31686740_+"; exonnum "23"; txlen "3898";
chr16	ENSEMBL_gcm37	exon	31686649	31686740	28.2495591608576	+	.	gene_id "ENSMUSG00000022770.18"; transcript_id "ENSMUSG00000022770.18_tx_25"; exon_id "chr16_31686649_31686740_+"; exonnum "21"; txlen "3763";
chr16	ENSEMBL_gcm37	exon	31686649	31686740	27.676211885139	+	.	gene_id "ENSMUSG00000022770.18"; transcript_id "ENSMUSG00000022770.18_tx_26"; exon_id "chr16_31686649_31686740_+"; exonnum "22"; txlen "3862";
chr16	ENSEMBL_gcm37	exon	31686649	31686740	17.1763421128815	+	.	gene_id "ENSMUSG00000022770.18"; transcript_id "ENSMUSG00000022770.18_tx_27"; exon_id "chr16_31686649_31686740_+"; exonnum "21"; txlen "3829";
chr16	ENSEMBL_gcm37	exon	31686649	31686740	17.1763421128815	+	.	gene_id "ENSMUSG00000022770.18"; transcript_id "ENSMUSG00000022770.18_tx_28"; exon_id "chr16_31686649_31686740_+"; exonnum "22"; txlen "3928";
chr16	ENSEMBL_gcm37	exon	31686649	31686740	16.5251101862337	+	.	gene_id "ENSMUSG00000022770.18"; transcript_id "ENSMUSG00000022770.18_tx_31"; exon_id "chr16_31686649_31686740_+"; exonnum "22"; txlen "3865";
chr16	ENSEMBL_gcm37	exon	31686649	31686740	16.5251101862337	+	.	gene_id "ENSMUSG00000022770.18"; transcript_id "ENSMUSG00000022770.18_tx_32"; exon_id "chr16_31686649_31686740_+"; exonnum "23"; txlen "3964";
chr16	HAVANA	CDS	31690493	31690596	0	+	2	gene_id "ENSMUSG00000022770.18"; transcript_id "ENSMUST00000115205.9"; gene_type "protein_coding"; gene_name "Dlg1"; transcript_type "protein_coding"; transcript_name "Dlg1-206"; exon_number 26; exon_id "ENSMUSE00000702048.3"; level 2; protein_id "ENSMUSP00000110859.2"; transcript_support_level "1"; mgi_id "MGI:107231"; tag "basic"; tag "appris_alternative_1"; tag "CCDS"; ccdsid "CCDS57025.1"; havana_gene "OTTMUSG00000016269.1"; havana_transcript "OTTMUST00000039018.1";
chr16	HAVANA	CDS	31690493	31690596	0	+	2	gene_id "ENSMUSG00000022770.18"; transcript_id "ENSMUST00000115201.8"; gene_type "protein_coding"; gene_name "Dlg1"; transcript_type "protein_coding"; transcript_name "Dlg1-205"; exon_number 27; exon_id "ENSMUSE00000702038.2"; level 2; protein_id "ENSMUSP00000110855.2"; transcript_support_level "5"; mgi_id "MGI:107231"; tag "basic"; tag "appris_principal_3"; havana_gene "OTTMUSG00000016269.1"; havana_transcript "OTTMUST00000039023.1";
chr16	ENSEMBL	CDS	31690493	31690596	0	+	2	gene_id "ENSMUSG00000022770.18"; transcript_id "ENSMUST00000100001.10"; gene_type "protein_coding"; gene_name "Dlg1"; transcript_type "protein_coding"; transcript_name "Dlg1-203"; exon_number 26; exon_id "ENSMUSE00000702054.3"; level 3; protein_id "ENSMUSP00000097581.4"; transcript_support_level "5"; mgi_id "MGI:107231"; tag "basic"; tag "appris_alternative_1"; tag "CCDS"; ccdsid "CCDS57025.1"; havana_gene "OTTMUSG00000016269.1";
chr16	HAVANA	CDS	31690493	31690596	0	+	2	gene_id "ENSMUSG00000022770.18"; transcript_id "ENSMUST00000064477.14"; gene_type "protein_coding"; gene_name "Dlg1"; transcript_type "protein_coding"; transcript_name "Dlg1-202"; exon_number 26; exon_id "ENSMUSE00000809101.2"; level 2; protein_id "ENSMUSP00000064280.8"; transcript_support_level "1"; mgi_id "MGI:107231"; tag "basic"; tag "Ensembl_canonical"; tag "GENCODE_Primary"; tag "CCDS"; ccdsid "CCDS28107.1"; havana_gene "OTTMUSG00000016269.1"; havana_transcript "OTTMUST00000039019.1";
chr16	HAVANA	CDS	31690493	31690596	0	+	2	gene_id "ENSMUSG00000022770.18"; transcript_id "ENSMUST00000023454.12"; gene_type "protein_coding"; gene_name "Dlg1"; transcript_type "protein_coding"; transcript_name "Dlg1-201"; exon_number 25; exon_id "ENSMUSE00000702033.2"; level 2; protein_id "ENSMUSP00000023454.6"; transcript_support_level "1"; mgi_id "MGI:107231"; tag "basic"; tag "CCDS"; ccdsid "CCDS57026.1"; havana_gene "OTTMUSG00000016269.1"; havana_transcript "OTTMUST00000039020.1";
chr16	HAVANA	CDS	31690493	31690596	0	+	2	gene_id "ENSMUSG00000022770.18"; transcript_id "ENSMUST00000115196.8"; gene_type "protein_coding"; gene_name "Dlg1"; transcript_type "protein_coding"; transcript_name "Dlg1-204"; exon_number 23; exon_id "ENSMUSE00000434713.3"; level 2; protein_id "ENSMUSP00000110850.2"; transcript_support_level "1"; mgi_id "MGI:107231"; tag "basic"; tag "CCDS"; ccdsid "CCDS57027.1"; havana_gene "OTTMUSG00000016269.1"; havana_transcript "OTTMUST00000039022.1";
chr16	HAVANA	exon	31690493	31690664	0	+	.	gene_id "ENSMUSG00000022770.18"; transcript_id "ENSMUST00000115201.8"; gene_type "protein_coding"; gene_name "Dlg1"; transcript_type "protein_coding"; transcript_name "Dlg1-205"; exon_number 27; exon_id "ENSMUSE00000702038.2"; level 2; protein_id "ENSMUSP00000110855.2"; transcript_support_level "5"; mgi_id "MGI:107231"; tag "basic"; tag "appris_principal_3"; havana_gene "OTTMUSG00000016269.1"; havana_transcript "OTTMUST00000039023.1";
chr16	HAVANA	exon	31690493	31690666	0	+	.	gene_id "ENSMUSG00000022770.18"; transcript_id "ENSMUST00000140258.2"; gene_type "protein_coding"; gene_name "Dlg1"; transcript_type "retained_intron"; transcript_name "Dlg1-212"; exon_number 2; exon_id "ENSMUSE00000795432.2"; level 2; transcript_support_level "2"; mgi_id "MGI:107231"; havana_gene "OTTMUSG00000016269.1"; havana_transcript "OTTMUST00000039030.1";
chr16	HAVANA	exon	31690493	31691079	0	+	.	gene_id "ENSMUSG00000022770.18"; transcript_id "ENSMUST00000115196.8"; gene_type "protein_coding"; gene_name "Dlg1"; transcript_type "protein_coding"; transcript_name "Dlg1-204"; exon_number 23; exon_id "ENSMUSE00000434713.3"; level 2; protein_id "ENSMUSP00000110850.2"; transcript_support_level "1"; mgi_id "MGI:107231"; tag "basic"; tag "CCDS"; ccdsid "CCDS57027.1"; havana_gene "OTTMUSG00000016269.1"; havana_transcript "OTTMUST00000039022.1";
chr16	HAVANA	exon	31690493	31691502	0	+	.	gene_id "ENSMUSG00000022770.18"; transcript_id "ENSMUST00000023454.12"; gene_type "protein_coding"; gene_name "Dlg1"; transcript_type "protein_coding"; transcript_name "Dlg1-201"; exon_number 25; exon_id "ENSMUSE00000702033.2"; level 2; protein_id "ENSMUSP00000023454.6"; transcript_support_level "1"; mgi_id "MGI:107231"; tag "basic"; tag "CCDS"; ccdsid "CCDS57026.1"; havana_gene "OTTMUSG00000016269.1"; havana_transcript "OTTMUST00000039020.1";
chr16	ENSEMBL_gcm37	exon	31690493	31691502	34.9205812876585	+	.	gene_id "ENSMUSG00000022770.18"; transcript_id "ENSMUSG00000022770.18_tx_19"; exon_id "chr16_31690493_31691502_+"; exonnum "23"; txlen "3799";
chr16	ENSEMBL_gcm37	exon	31690493	31691502	30.2332317960785	+	.	gene_id "ENSMUSG00000022770.18"; transcript_id "ENSMUSG00000022770.18_tx_23"; exon_id "chr16_31690493_31691502_+"; exonnum "24"; txlen "3898";
chr16	ENSEMBL_gcm37	exon	31690493	31691502	28.2495591608576	+	.	gene_id "ENSMUSG00000022770.18"; transcript_id "ENSMUSG00000022770.18_tx_25"; exon_id "chr16_31690493_31691502_+"; exonnum "22"; txlen "3763";
chr16	ENSEMBL_gcm37	exon	31690493	31691502	27.676211885139	+	.	gene_id "ENSMUSG00000022770.18"; transcript_id "ENSMUSG00000022770.18_tx_26"; exon_id "chr16_31690493_31691502_+"; exonnum "23"; txlen "3862";
chr16	ENSEMBL_gcm37	exon	31690493	31691502	17.1763421128815	+	.	gene_id "ENSMUSG00000022770.18"; transcript_id "ENSMUSG00000022770.18_tx_27"; exon_id "chr16_31690493_31691502_+"; exonnum "22"; txlen "3829";
chr16	ENSEMBL_gcm37	exon	31690493	31691502	17.1763421128815	+	.	gene_id "ENSMUSG00000022770.18"; transcript_id "ENSMUSG00000022770.18_tx_28"; exon_id "chr16_31690493_31691502_+"; exonnum "23"; txlen "3928";
chr16	ENSEMBL_gcm37	exon	31690493	31691502	16.5251101862337	+	.	gene_id "ENSMUSG00000022770.18"; transcript_id "ENSMUSG00000022770.18_tx_31"; exon_id "chr16_31690493_31691502_+"; exonnum "23"; txlen "3865";
chr16	ENSEMBL_gcm37	exon	31690493	31691502	16.5251101862337	+	.	gene_id "ENSMUSG00000022770.18"; transcript_id "ENSMUSG00000022770.18_tx_32"; exon_id "chr16_31690493_31691502_+"; exonnum "24"; txlen "3964";
chr16	HAVANA	exon	31690493	31692164	0	+	.	gene_id "ENSMUSG00000022770.18"; transcript_id "ENSMUST00000064477.14"; gene_type "protein_coding"; gene_name "Dlg1"; transcript_type "protein_coding"; transcript_name "Dlg1-202"; exon_number 26; exon_id "ENSMUSE00000809101.2"; level 2; protein_id "ENSMUSP00000064280.8"; transcript_support_level "1"; mgi_id "MGI:107231"; tag "basic"; tag "Ensembl_canonical"; tag "GENCODE_Primary"; tag "CCDS"; ccdsid "CCDS28107.1"; havana_gene "OTTMUSG00000016269.1"; havana_transcript "OTTMUST00000039019.1";
chr16	HAVANA	exon	31690493	31692167	0	+	.	gene_id "ENSMUSG00000022770.18"; transcript_id "ENSMUST00000132176.8"; gene_type "protein_coding"; gene_name "Dlg1"; transcript_type "nonsense_mediated_decay"; transcript_name "Dlg1-209"; exon_number 25; exon_id "ENSMUSE00000727879.2"; level 2; protein_id "ENSMUSP00000138782.2"; transcript_support_level "1"; mgi_id "MGI:107231"; havana_gene "OTTMUSG00000016269.1"; havana_transcript "OTTMUST00000039017.1";
chr16	HAVANA	UTR	31690493	31692167	0	+	.	gene_id "ENSMUSG00000022770.18"; transcript_id "ENSMUST00000132176.8"; gene_type "protein_coding"; gene_name "Dlg1"; transcript_type "nonsense_mediated_decay"; transcript_name "Dlg1-209"; exon_number 25; exon_id "ENSMUSE00000727879.2"; level 2; protein_id "ENSMUSP00000138782.2"; transcript_support_level "1"; mgi_id "MGI:107231"; havana_gene "OTTMUSG00000016269.1"; havana_transcript "OTTMUST00000039017.1";
chr16	ENSEMBL	exon	31690493	31692174	0	+	.	gene_id "ENSMUSG00000022770.18"; transcript_id "ENSMUST00000100001.10"; gene_type "protein_coding"; gene_name "Dlg1"; transcript_type "protein_coding"; transcript_name "Dlg1-203"; exon_number 26; exon_id "ENSMUSE00000702054.3"; level 3; protein_id "ENSMUSP00000097581.4"; transcript_support_level "5"; mgi_id "MGI:107231"; tag "basic"; tag "appris_alternative_1"; tag "CCDS"; ccdsid "CCDS57025.1"; havana_gene "OTTMUSG00000016269.1";
chr16	HAVANA	exon	31690493	31693947	0	+	.	gene_id "ENSMUSG00000022770.18"; transcript_id "ENSMUST00000115205.9"; gene_type "protein_coding"; gene_name "Dlg1"; transcript_type "protein_coding"; transcript_name "Dlg1-206"; exon_number 26; exon_id "ENSMUSE00000702048.3"; level 2; protein_id "ENSMUSP00000110859.2"; transcript_support_level "1"; mgi_id "MGI:107231"; tag "basic"; tag "appris_alternative_1"; tag "CCDS"; ccdsid "CCDS57025.1"; havana_gene "OTTMUSG00000016269.1"; havana_transcript "OTTMUST00000039018.1";
chr16	HAVANA	stop_codon	31690597	31690599	0	+	0	gene_id "ENSMUSG00000022770.18"; transcript_id "ENSMUST00000115205.9"; gene_type "protein_coding"; gene_name "Dlg1"; transcript_type "protein_coding"; transcript_name "Dlg1-206"; exon_number 26; exon_id "ENSMUSE00000702048.3"; level 2; protein_id "ENSMUSP00000110859.2"; transcript_support_level "1"; mgi_id "MGI:107231"; tag "basic"; tag "appris_alternative_1"; tag "CCDS"; ccdsid "CCDS57025.1"; havana_gene "OTTMUSG00000016269.1"; havana_transcript "OTTMUST00000039018.1";
chr16	HAVANA	stop_codon	31690597	31690599	0	+	0	gene_id "ENSMUSG00000022770.18"; transcript_id "ENSMUST00000115201.8"; gene_type "protein_coding"; gene_name "Dlg1"; transcript_type "protein_coding"; transcript_name "Dlg1-205"; exon_number 27; exon_id "ENSMUSE00000702038.2"; level 2; protein_id "ENSMUSP00000110855.2"; transcript_support_level "5"; mgi_id "MGI:107231"; tag "basic"; tag "appris_principal_3"; havana_gene "OTTMUSG00000016269.1"; havana_transcript "OTTMUST00000039023.1";
chr16	ENSEMBL	stop_codon	31690597	31690599	0	+	0	gene_id "ENSMUSG00000022770.18"; transcript_id "ENSMUST00000100001.10"; gene_type "protein_coding"; gene_name "Dlg1"; transcript_type "protein_coding"; transcript_name "Dlg1-203"; exon_number 26; exon_id "ENSMUSE00000702054.3"; level 3; protein_id "ENSMUSP00000097581.4"; transcript_support_level "5"; mgi_id "MGI:107231"; tag "basic"; tag "appris_alternative_1"; tag "CCDS"; ccdsid "CCDS57025.1"; havana_gene "OTTMUSG00000016269.1";
chr16	HAVANA	stop_codon	31690597	31690599	0	+	0	gene_id "ENSMUSG00000022770.18"; transcript_id "ENSMUST00000064477.14"; gene_type "protein_coding"; gene_name "Dlg1"; transcript_type "protein_coding"; transcript_name "Dlg1-202"; exon_number 26; exon_id "ENSMUSE00000809101.2"; level 2; protein_id "ENSMUSP00000064280.8"; transcript_support_level "1"; mgi_id "MGI:107231"; tag "basic"; tag "Ensembl_canonical"; tag "GENCODE_Primary"; tag "CCDS"; ccdsid "CCDS28107.1"; havana_gene "OTTMUSG00000016269.1"; havana_transcript "OTTMUST00000039019.1";
chr16	HAVANA	stop_codon	31690597	31690599	0	+	0	gene_id "ENSMUSG00000022770.18"; transcript_id "ENSMUST00000023454.12"; gene_type "protein_coding"; gene_name "Dlg1"; transcript_type "protein_coding"; transcript_name "Dlg1-201"; exon_number 25; exon_id "ENSMUSE00000702033.2"; level 2; protein_id "ENSMUSP00000023454.6"; transcript_support_level "1"; mgi_id "MGI:107231"; tag "basic"; tag "CCDS"; ccdsid "CCDS57026.1"; havana_gene "OTTMUSG00000016269.1"; havana_transcript "OTTMUST00000039020.1";
chr16	HAVANA	stop_codon	31690597	31690599	0	+	0	gene_id "ENSMUSG00000022770.18"; transcript_id "ENSMUST00000115196.8"; gene_type "protein_coding"; gene_name "Dlg1"; transcript_type "protein_coding"; transcript_name "Dlg1-204"; exon_number 23; exon_id "ENSMUSE00000434713.3"; level 2; protein_id "ENSMUSP00000110850.2"; transcript_support_level "1"; mgi_id "MGI:107231"; tag "basic"; tag "CCDS"; ccdsid "CCDS57027.1"; havana_gene "OTTMUSG00000016269.1"; havana_transcript "OTTMUST00000039022.1";
chr16	HAVANA	UTR	31690597	31690664	0	+	.	gene_id "ENSMUSG00000022770.18"; transcript_id "ENSMUST00000115201.8"; gene_type "protein_coding"; gene_name "Dlg1"; transcript_type "protein_coding"; transcript_name "Dlg1-205"; exon_number 27; exon_id "ENSMUSE00000702038.2"; level 2; protein_id "ENSMUSP00000110855.2"; transcript_support_level "5"; mgi_id "MGI:107231"; tag "basic"; tag "appris_principal_3"; havana_gene "OTTMUSG00000016269.1"; havana_transcript "OTTMUST00000039023.1";
chr16	HAVANA	UTR	31690597	31691079	0	+	.	gene_id "ENSMUSG00000022770.18"; transcript_id "ENSMUST00000115196.8"; gene_type "protein_coding"; gene_name "Dlg1"; transcript_type "protein_coding"; transcript_name "Dlg1-204"; exon_number 23; exon_id "ENSMUSE00000434713.3"; level 2; protein_id "ENSMUSP00000110850.2"; transcript_support_level "1"; mgi_id "MGI:107231"; tag "basic"; tag "CCDS"; ccdsid "CCDS57027.1"; havana_gene "OTTMUSG00000016269.1"; havana_transcript "OTTMUST00000039022.1";
chr16	HAVANA	UTR	31690597	31691502	0	+	.	gene_id "ENSMUSG00000022770.18"; transcript_id "ENSMUST00000023454.12"; gene_type "protein_coding"; gene_name "Dlg1"; transcript_type "protein_coding"; transcript_name "Dlg1-201"; exon_number 25; exon_id "ENSMUSE00000702033.2"; level 2; protein_id "ENSMUSP00000023454.6"; transcript_support_level "1"; mgi_id "MGI:107231"; tag "basic"; tag "CCDS"; ccdsid "CCDS57026.1"; havana_gene "OTTMUSG00000016269.1"; havana_transcript "OTTMUST00000039020.1";
chr16	HAVANA	UTR	31690597	31692164	0	+	.	gene_id "ENSMUSG00000022770.18"; transcript_id "ENSMUST00000064477.14"; gene_type "protein_coding"; gene_name "Dlg1"; transcript_type "protein_coding"; transcript_name "Dlg1-202"; exon_number 26; exon_id "ENSMUSE00000809101.2"; level 2; protein_id "ENSMUSP00000064280.8"; transcript_support_level "1"; mgi_id "MGI:107231"; tag "basic"; tag "Ensembl_canonical"; tag "GENCODE_Primary"; tag "CCDS"; ccdsid "CCDS28107.1"; havana_gene "OTTMUSG00000016269.1"; havana_transcript "OTTMUST00000039019.1";
chr16	ENSEMBL	UTR	31690597	31692174	0	+	.	gene_id "ENSMUSG00000022770.18"; transcript_id "ENSMUST00000100001.10"; gene_type "protein_coding"; gene_name "Dlg1"; transcript_type "protein_coding"; transcript_name "Dlg1-203"; exon_number 26; exon_id "ENSMUSE00000702054.3"; level 3; protein_id "ENSMUSP00000097581.4"; transcript_support_level "5"; mgi_id "MGI:107231"; tag "basic"; tag "appris_alternative_1"; tag "CCDS"; ccdsid "CCDS57025.1"; havana_gene "OTTMUSG00000016269.1";
chr16	HAVANA	UTR	31690597	31693947	0	+	.	gene_id "ENSMUSG00000022770.18"; transcript_id "ENSMUST00000115205.9"; gene_type "protein_coding"; gene_name "Dlg1"; transcript_type "protein_coding"; transcript_name "Dlg1-206"; exon_number 26; exon_id "ENSMUSE00000702048.3"; level 2; protein_id "ENSMUSP00000110859.2"; transcript_support_level "1"; mgi_id "MGI:107231"; tag "basic"; tag "appris_alternative_1"; tag "CCDS"; ccdsid "CCDS57025.1"; havana_gene "OTTMUSG00000016269.1"; havana_transcript "OTTMUST00000039018.1";
chr16	HAVANA	UTR	31697628	31697744	0	+	.	gene_id "ENSMUSG00000022780.6"; transcript_id "ENSMUST00000023464.6"; gene_type "protein_coding"; gene_name "Meltf"; transcript_type "protein_coding"; transcript_name "Meltf-201"; exon_number 1; exon_id "ENSMUSE00000230653.2"; level 2; protein_id "ENSMUSP00000023464.6"; transcript_support_level "1"; mgi_id "MGI:1353421"; tag "basic"; tag "Ensembl_canonical"; tag "GENCODE_Primary"; tag "appris_principal_1"; tag "CCDS"; ccdsid "CCDS28108.1"; havana_gene "OTTMUSG00000071320.1"; havana_transcript "OTTMUST00000172682.1";
chr16	HAVANA	exon	31697628	31697793	0	+	.	gene_id "ENSMUSG00000022780.6"; transcript_id "ENSMUST00000023464.6"; gene_type "protein_coding"; gene_name "Meltf"; transcript_type "protein_coding"; transcript_name "Meltf-201"; exon_number 1; exon_id "ENSMUSE00000230653.2"; level 2; protein_id "ENSMUSP00000023464.6"; transcript_support_level "1"; mgi_id "MGI:1353421"; tag "basic"; tag "Ensembl_canonical"; tag "GENCODE_Primary"; tag "appris_principal_1"; tag "CCDS"; ccdsid "CCDS28108.1"; havana_gene "OTTMUSG00000071320.1"; havana_transcript "OTTMUST00000172682.1";
chr16	HAVANA	gene	31697628	31717838	0	+	.	gene_id "ENSMUSG00000022780.6"; gene_type "protein_coding"; gene_name "Meltf"; level 2; mgi_id "MGI:1353421"; havana_gene "OTTMUSG00000071320.1";
chr16	HAVANA	transcript	31697628	31717838	0	+	.	gene_id "ENSMUSG00000022780.6"; transcript_id "ENSMUST00000023464.6"; gene_type "protein_coding"; gene_name "Meltf"; transcript_type "protein_coding"; transcript_name "Meltf-201"; level 2; protein_id "ENSMUSP00000023464.6"; transcript_support_level "1"; mgi_id "MGI:1353421"; tag "basic"; tag "Ensembl_canonical"; tag "GENCODE_Primary"; tag "appris_principal_1"; tag "CCDS"; ccdsid "CCDS28108.1"; havana_gene "OTTMUSG00000071320.1"; havana_transcript "OTTMUST00000172682.1";
chr16	HAVANA	start_codon	31697745	31697747	0	+	0	gene_id "ENSMUSG00000022780.6"; transcript_id "ENSMUST00000023464.6"; gene_type "protein_coding"; gene_name "Meltf"; transcript_type "protein_coding"; transcript_name "Meltf-201"; exon_number 1; exon_id "ENSMUSE00000230653.2"; level 2; protein_id "ENSMUSP00000023464.6"; transcript_support_level "1"; mgi_id "MGI:1353421"; tag "basic"; tag "Ensembl_canonical"; tag "GENCODE_Primary"; tag "appris_principal_1"; tag "CCDS"; ccdsid "CCDS28108.1"; havana_gene "OTTMUSG00000071320.1"; havana_transcript "OTTMUST00000172682.1";
chr16	HAVANA	CDS	31697745	31697793	0	+	0	gene_id "ENSMUSG00000022780.6"; transcript_id "ENSMUST00000023464.6"; gene_type "protein_coding"; gene_name "Meltf"; transcript_type "protein_coding"; transcript_name "Meltf-201"; exon_number 1; exon_id "ENSMUSE00000230653.2"; level 2; protein_id "ENSMUSP00000023464.6"; transcript_support_level "1"; mgi_id "MGI:1353421"; tag "basic"; tag "Ensembl_canonical"; tag "GENCODE_Primary"; tag "appris_principal_1"; tag "CCDS"; ccdsid "CCDS28108.1"; havana_gene "OTTMUSG00000071320.1"; havana_transcript "OTTMUST00000172682.1";
chr16	HAVANA	exon	31698941	31699095	0	+	.	gene_id "ENSMUSG00000022780.6"; transcript_id "ENSMUST00000023464.6"; gene_type "protein_coding"; gene_name "Meltf"; transcript_type "protein_coding"; transcript_name "Meltf-201"; exon_number 2; exon_id "ENSMUSE00000331791.2"; level 2; protein_id "ENSMUSP00000023464.6"; transcript_support_level "1"; mgi_id "MGI:1353421"; tag "basic"; tag "Ensembl_canonical"; tag "GENCODE_Primary"; tag "appris_principal_1"; tag "CCDS"; ccdsid "CCDS28108.1"; havana_gene "OTTMUSG00000071320.1"; havana_transcript "OTTMUST00000172682.1";
chr16	HAVANA	CDS	31698941	31699095	0	+	2	gene_id "ENSMUSG00000022780.6"; transcript_id "ENSMUST00000023464.6"; gene_type "protein_coding"; gene_name "Meltf"; transcript_type "protein_coding"; transcript_name "Meltf-201"; exon_number 2; exon_id "ENSMUSE00000331791.2"; level 2; protein_id "ENSMUSP00000023464.6"; transcript_support_level "1"; mgi_id "MGI:1353421"; tag "basic"; tag "Ensembl_canonical"; tag "GENCODE_Primary"; tag "appris_principal_1"; tag "CCDS"; ccdsid "CCDS28108.1"; havana_gene "OTTMUSG00000071320.1"; havana_transcript "OTTMUST00000172682.1";
chr16	HAVANA	exon	31700686	31700785	0	+	.	gene_id "ENSMUSG00000022780.6"; transcript_id "ENSMUST00000023464.6"; gene_type "protein_coding"; gene_name "Meltf"; transcript_type "protein_coding"; transcript_name "Meltf-201"; exon_number 3; exon_id "ENSMUSE00000376873.2"; level 2; protein_id "ENSMUSP00000023464.6"; transcript_support_level "1"; mgi_id "MGI:1353421"; tag "basic"; tag "Ensembl_canonical"; tag "GENCODE_Primary"; tag "appris_principal_1"; tag "CCDS"; ccdsid "CCDS28108.1"; havana_gene "OTTMUSG00000071320.1"; havana_transcript "OTTMUST00000172682.1";
chr16	HAVANA	CDS	31700686	31700785	0	+	0	gene_id "ENSMUSG00000022780.6"; transcript_id "ENSMUST00000023464.6"; gene_type "protein_coding"; gene_name "Meltf"; transcript_type "protein_coding"; transcript_name "Meltf-201"; exon_number 3; exon_id "ENSMUSE00000376873.2"; level 2; protein_id "ENSMUSP00000023464.6"; transcript_support_level "1"; mgi_id "MGI:1353421"; tag "basic"; tag "Ensembl_canonical"; tag "GENCODE_Primary"; tag "appris_principal_1"; tag "CCDS"; ccdsid "CCDS28108.1"; havana_gene "OTTMUSG00000071320.1"; havana_transcript "OTTMUST00000172682.1";
chr16	HAVANA	exon	31702579	31702761	0	+	.	gene_id "ENSMUSG00000022780.6"; transcript_id "ENSMUST00000023464.6"; gene_type "protein_coding"; gene_name "Meltf"; transcript_type "protein_coding"; transcript_name "Meltf-201"; exon_number 4; exon_id "ENSMUSE00000230633.2"; level 2; protein_id "ENSMUSP00000023464.6"; transcript_support_level "1"; mgi_id "MGI:1353421"; tag "basic"; tag "Ensembl_canonical"; tag "GENCODE_Primary"; tag "appris_principal_1"; tag "CCDS"; ccdsid "CCDS28108.1"; havana_gene "OTTMUSG00000071320.1"; havana_transcript "OTTMUST00000172682.1";
chr16	HAVANA	CDS	31702579	31702761	0	+	2	gene_id "ENSMUSG00000022780.6"; transcript_id "ENSMUST00000023464.6"; gene_type "protein_coding"; gene_name "Meltf"; transcript_type "protein_coding"; transcript_name "Meltf-201"; exon_number 4; exon_id "ENSMUSE00000230633.2"; level 2; protein_id "ENSMUSP00000023464.6"; transcript_support_level "1"; mgi_id "MGI:1353421"; tag "basic"; tag "Ensembl_canonical"; tag "GENCODE_Primary"; tag "appris_principal_1"; tag "CCDS"; ccdsid "CCDS28108.1"; havana_gene "OTTMUSG00000071320.1"; havana_transcript "OTTMUST00000172682.1";
chr16	HAVANA	exon	31703762	31703918	0	+	.	gene_id "ENSMUSG00000022780.6"; transcript_id "ENSMUST00000023464.6"; gene_type "protein_coding"; gene_name "Meltf"; transcript_type "protein_coding"; transcript_name "Meltf-201"; exon_number 5; exon_id "ENSMUSE00000230624.2"; level 2; protein_id "ENSMUSP00000023464.6"; transcript_support_level "1"; mgi_id "MGI:1353421"; tag "basic"; tag "Ensembl_canonical"; tag "GENCODE_Primary"; tag "appris_principal_1"; tag "CCDS"; ccdsid "CCDS28108.1"; havana_gene "OTTMUSG00000071320.1"; havana_transcript "OTTMUST00000172682.1";
chr16	HAVANA	CDS	31703762	31703918	0	+	2	gene_id "ENSMUSG00000022780.6"; transcript_id "ENSMUST00000023464.6"; gene_type "protein_coding"; gene_name "Meltf"; transcript_type "protein_coding"; transcript_name "Meltf-201"; exon_number 5; exon_id "ENSMUSE00000230624.2"; level 2; protein_id "ENSMUSP00000023464.6"; transcript_support_level "1"; mgi_id "MGI:1353421"; tag "basic"; tag "Ensembl_canonical"; tag "GENCODE_Primary"; tag "appris_principal_1"; tag "CCDS"; ccdsid "CCDS28108.1"; havana_gene "OTTMUSG00000071320.1"; havana_transcript "OTTMUST00000172682.1";
chr16	HAVANA	exon	31705018	31705085	0	+	.	gene_id "ENSMUSG00000022780.6"; transcript_id "ENSMUST00000023464.6"; gene_type "protein_coding"; gene_name "Meltf"; transcript_type "protein_coding"; transcript_name "Meltf-201"; exon_number 6; exon_id "ENSMUSE00000230616.2"; level 2; protein_id "ENSMUSP00000023464.6"; transcript_support_level "1"; mgi_id "MGI:1353421"; tag "basic"; tag "Ensembl_canonical"; tag "GENCODE_Primary"; tag "appris_principal_1"; tag "CCDS"; ccdsid "CCDS28108.1"; havana_gene "OTTMUSG00000071320.1"; havana_transcript "OTTMUST00000172682.1";
chr16	HAVANA	CDS	31705018	31705085	0	+	1	gene_id "ENSMUSG00000022780.6"; transcript_id "ENSMUST00000023464.6"; gene_type "protein_coding"; gene_name "Meltf"; transcript_type "protein_coding"; transcript_name "Meltf-201"; exon_number 6; exon_id "ENSMUSE00000230616.2"; level 2; protein_id "ENSMUSP00000023464.6"; transcript_support_level "1"; mgi_id "MGI:1353421"; tag "basic"; tag "Ensembl_canonical"; tag "GENCODE_Primary"; tag "appris_principal_1"; tag "CCDS"; ccdsid "CCDS28108.1"; havana_gene "OTTMUSG00000071320.1"; havana_transcript "OTTMUST00000172682.1";
chr16	HAVANA	exon	31706230	31706417	0	+	.	gene_id "ENSMUSG00000022780.6"; transcript_id "ENSMUST00000023464.6"; gene_type "protein_coding"; gene_name "Meltf"; transcript_type "protein_coding"; transcript_name "Meltf-201"; exon_number 7; exon_id "ENSMUSE00000230611.2"; level 2; protein_id "ENSMUSP00000023464.6"; transcript_support_level "1"; mgi_id "MGI:1353421"; tag "basic"; tag "Ensembl_canonical"; tag "GENCODE_Primary"; tag "appris_principal_1"; tag "CCDS"; ccdsid "CCDS28108.1"; havana_gene "OTTMUSG00000071320.1"; havana_transcript "OTTMUST00000172682.1";
chr16	HAVANA	CDS	31706230	31706417	0	+	2	gene_id "ENSMUSG00000022780.6"; transcript_id "ENSMUST00000023464.6"; gene_type "protein_coding"; gene_name "Meltf"; transcript_type "protein_coding"; transcript_name "Meltf-201"; exon_number 7; exon_id "ENSMUSE00000230611.2"; level 2; protein_id "ENSMUSP00000023464.6"; transcript_support_level "1"; mgi_id "MGI:1353421"; tag "basic"; tag "Ensembl_canonical"; tag "GENCODE_Primary"; tag "appris_principal_1"; tag "CCDS"; ccdsid "CCDS28108.1"; havana_gene "OTTMUSG00000071320.1"; havana_transcript "OTTMUST00000172682.1";
chr16	HAVANA	exon	31706928	31707108	0	+	.	gene_id "ENSMUSG00000022780.6"; transcript_id "ENSMUST00000023464.6"; gene_type "protein_coding"; gene_name "Meltf"; transcript_type "protein_coding"; transcript_name "Meltf-201"; exon_number 8; exon_id "ENSMUSE00000230602.2"; level 2; protein_id "ENSMUSP00000023464.6"; transcript_support_level "1"; mgi_id "MGI:1353421"; tag "basic"; tag "Ensembl_canonical"; tag "GENCODE_Primary"; tag "appris_principal_1"; tag "CCDS"; ccdsid "CCDS28108.1"; havana_gene "OTTMUSG00000071320.1"; havana_transcript "OTTMUST00000172682.1";
chr16	HAVANA	CDS	31706928	31707108	0	+	0	gene_id "ENSMUSG00000022780.6"; transcript_id "ENSMUST00000023464.6"; gene_type "protein_coding"; gene_name "Meltf"; transcript_type "protein_coding"; transcript_name "Meltf-201"; exon_number 8; exon_id "ENSMUSE00000230602.2"; level 2; protein_id "ENSMUSP00000023464.6"; transcript_support_level "1"; mgi_id "MGI:1353421"; tag "basic"; tag "Ensembl_canonical"; tag "GENCODE_Primary"; tag "appris_principal_1"; tag "CCDS"; ccdsid "CCDS28108.1"; havana_gene "OTTMUSG00000071320.1"; havana_transcript "OTTMUST00000172682.1";
chr16	HAVANA	exon	31707696	31707847	0	+	.	gene_id "ENSMUSG00000022780.6"; transcript_id "ENSMUST00000023464.6"; gene_type "protein_coding"; gene_name "Meltf"; transcript_type "protein_coding"; transcript_name "Meltf-201"; exon_number 9; exon_id "ENSMUSE00000230595.2"; level 2; protein_id "ENSMUSP00000023464.6"; transcript_support_level "1"; mgi_id "MGI:1353421"; tag "basic"; tag "Ensembl_canonical"; tag "GENCODE_Primary"; tag "appris_principal_1"; tag "CCDS"; ccdsid "CCDS28108.1"; havana_gene "OTTMUSG00000071320.1"; havana_transcript "OTTMUST00000172682.1";
chr16	HAVANA	CDS	31707696	31707847	0	+	2	gene_id "ENSMUSG00000022780.6"; transcript_id "ENSMUST00000023464.6"; gene_type "protein_coding"; gene_name "Meltf"; transcript_type "protein_coding"; transcript_name "Meltf-201"; exon_number 9; exon_id "ENSMUSE00000230595.2"; level 2; protein_id "ENSMUSP00000023464.6"; transcript_support_level "1"; mgi_id "MGI:1353421"; tag "basic"; tag "Ensembl_canonical"; tag "GENCODE_Primary"; tag "appris_principal_1"; tag "CCDS"; ccdsid "CCDS28108.1"; havana_gene "OTTMUSG00000071320.1"; havana_transcript "OTTMUST00000172682.1";
chr16	HAVANA	exon	31709534	31709630	0	+	.	gene_id "ENSMUSG00000022780.6"; transcript_id "ENSMUST00000023464.6"; gene_type "protein_coding"; gene_name "Meltf"; transcript_type "protein_coding"; transcript_name "Meltf-201"; exon_number 10; exon_id "ENSMUSE00000130344.2"; level 2; protein_id "ENSMUSP00000023464.6"; transcript_support_level "1"; mgi_id "MGI:1353421"; tag "basic"; tag "Ensembl_canonical"; tag "GENCODE_Primary"; tag "appris_principal_1"; tag "CCDS"; ccdsid "CCDS28108.1"; havana_gene "OTTMUSG00000071320.1"; havana_transcript "OTTMUST00000172682.1";
chr16	HAVANA	CDS	31709534	31709630	0	+	0	gene_id "ENSMUSG00000022780.6"; transcript_id "ENSMUST00000023464.6"; gene_type "protein_coding"; gene_name "Meltf"; transcript_type "protein_coding"; transcript_name "Meltf-201"; exon_number 10; exon_id "ENSMUSE00000130344.2"; level 2; protein_id "ENSMUSP00000023464.6"; transcript_support_level "1"; mgi_id "MGI:1353421"; tag "basic"; tag "Ensembl_canonical"; tag "GENCODE_Primary"; tag "appris_principal_1"; tag "CCDS"; ccdsid "CCDS28108.1"; havana_gene "OTTMUSG00000071320.1"; havana_transcript "OTTMUST00000172682.1";
chr16	HAVANA	exon	31710385	31710579	0	+	.	gene_id "ENSMUSG00000022780.6"; transcript_id "ENSMUST00000023464.6"; gene_type "protein_coding"; gene_name "Meltf"; transcript_type "protein_coding"; transcript_name "Meltf-201"; exon_number 11; exon_id "ENSMUSE00000130346.2"; level 2; protein_id "ENSMUSP00000023464.6"; transcript_support_level "1"; mgi_id "MGI:1353421"; tag "basic"; tag "Ensembl_canonical"; tag "GENCODE_Primary"; tag "appris_principal_1"; tag "CCDS"; ccdsid "CCDS28108.1"; havana_gene "OTTMUSG00000071320.1"; havana_transcript "OTTMUST00000172682.1";
chr16	HAVANA	CDS	31710385	31710579	0	+	2	gene_id "ENSMUSG00000022780.6"; transcript_id "ENSMUST00000023464.6"; gene_type "protein_coding"; gene_name "Meltf"; transcript_type "protein_coding"; transcript_name "Meltf-201"; exon_number 11; exon_id "ENSMUSE00000130346.2"; level 2; protein_id "ENSMUSP00000023464.6"; transcript_support_level "1"; mgi_id "MGI:1353421"; tag "basic"; tag "Ensembl_canonical"; tag "GENCODE_Primary"; tag "appris_principal_1"; tag "CCDS"; ccdsid "CCDS28108.1"; havana_gene "OTTMUSG00000071320.1"; havana_transcript "OTTMUST00000172682.1";
chr16	HAVANA	exon	31711304	31711460	0	+	.	gene_id "ENSMUSG00000022780.6"; transcript_id "ENSMUST00000023464.6"; gene_type "protein_coding"; gene_name "Meltf"; transcript_type "protein_coding"; transcript_name "Meltf-201"; exon_number 12; exon_id "ENSMUSE00000376604.2"; level 2; protein_id "ENSMUSP00000023464.6"; transcript_support_level "1"; mgi_id "MGI:1353421"; tag "basic"; tag "Ensembl_canonical"; tag "GENCODE_Primary"; tag "appris_principal_1"; tag "CCDS"; ccdsid "CCDS28108.1"; havana_gene "OTTMUSG00000071320.1"; havana_transcript "OTTMUST00000172682.1";
chr16	HAVANA	CDS	31711304	31711460	0	+	2	gene_id "ENSMUSG00000022780.6"; transcript_id "ENSMUST00000023464.6"; gene_type "protein_coding"; gene_name "Meltf"; transcript_type "protein_coding"; transcript_name "Meltf-201"; exon_number 12; exon_id "ENSMUSE00000376604.2"; level 2; protein_id "ENSMUSP00000023464.6"; transcript_support_level "1"; mgi_id "MGI:1353421"; tag "basic"; tag "Ensembl_canonical"; tag "GENCODE_Primary"; tag "appris_principal_1"; tag "CCDS"; ccdsid "CCDS28108.1"; havana_gene "OTTMUSG00000071320.1"; havana_transcript "OTTMUST00000172682.1";
chr16	HAVANA	exon	31711558	31711625	0	+	.	gene_id "ENSMUSG00000022780.6"; transcript_id "ENSMUST00000023464.6"; gene_type "protein_coding"; gene_name "Meltf"; transcript_type "protein_coding"; transcript_name "Meltf-201"; exon_number 13; exon_id "ENSMUSE00000130352.2"; level 2; protein_id "ENSMUSP00000023464.6"; transcript_support_level "1"; mgi_id "MGI:1353421"; tag "basic"; tag "Ensembl_canonical"; tag "GENCODE_Primary"; tag "appris_principal_1"; tag "CCDS"; ccdsid "CCDS28108.1"; havana_gene "OTTMUSG00000071320.1"; havana_transcript "OTTMUST00000172682.1";
chr16	HAVANA	CDS	31711558	31711625	0	+	1	gene_id "ENSMUSG00000022780.6"; transcript_id "ENSMUST00000023464.6"; gene_type "protein_coding"; gene_name "Meltf"; transcript_type "protein_coding"; transcript_name "Meltf-201"; exon_number 13; exon_id "ENSMUSE00000130352.2"; level 2; protein_id "ENSMUSP00000023464.6"; transcript_support_level "1"; mgi_id "MGI:1353421"; tag "basic"; tag "Ensembl_canonical"; tag "GENCODE_Primary"; tag "appris_principal_1"; tag "CCDS"; ccdsid "CCDS28108.1"; havana_gene "OTTMUSG00000071320.1"; havana_transcript "OTTMUST00000172682.1";
chr16	HAVANA	exon	31713509	31713696	0	+	.	gene_id "ENSMUSG00000022780.6"; transcript_id "ENSMUST00000023464.6"; gene_type "protein_coding"; gene_name "Meltf"; transcript_type "protein_coding"; transcript_name "Meltf-201"; exon_number 14; exon_id "ENSMUSE00000230569.2"; level 2; protein_id "ENSMUSP00000023464.6"; transcript_support_level "1"; mgi_id "MGI:1353421"; tag "basic"; tag "Ensembl_canonical"; tag "GENCODE_Primary"; tag "appris_principal_1"; tag "CCDS"; ccdsid "CCDS28108.1"; havana_gene "OTTMUSG00000071320.1"; havana_transcript "OTTMUST00000172682.1";
chr16	HAVANA	CDS	31713509	31713696	0	+	2	gene_id "ENSMUSG00000022780.6"; transcript_id "ENSMUST00000023464.6"; gene_type "protein_coding"; gene_name "Meltf"; transcript_type "protein_coding"; transcript_name "Meltf-201"; exon_number 14; exon_id "ENSMUSE00000230569.2"; level 2; protein_id "ENSMUSP00000023464.6"; transcript_support_level "1"; mgi_id "MGI:1353421"; tag "basic"; tag "Ensembl_canonical"; tag "GENCODE_Primary"; tag "appris_principal_1"; tag "CCDS"; ccdsid "CCDS28108.1"; havana_gene "OTTMUSG00000071320.1"; havana_transcript "OTTMUST00000172682.1";
chr16	HAVANA	exon	31715247	31715445	0	+	.	gene_id "ENSMUSG00000022780.6"; transcript_id "ENSMUST00000023464.6"; gene_type "protein_coding"; gene_name "Meltf"; transcript_type "protein_coding"; transcript_name "Meltf-201"; exon_number 15; exon_id "ENSMUSE00000230563.2"; level 2; protein_id "ENSMUSP00000023464.6"; transcript_support_level "1"; mgi_id "MGI:1353421"; tag "basic"; tag "Ensembl_canonical"; tag "GENCODE_Primary"; tag "appris_principal_1"; tag "CCDS"; ccdsid "CCDS28108.1"; havana_gene "OTTMUSG00000071320.1"; havana_transcript "OTTMUST00000172682.1";
chr16	HAVANA	CDS	31715247	31715445	0	+	0	gene_id "ENSMUSG00000022780.6"; transcript_id "ENSMUST00000023464.6"; gene_type "protein_coding"; gene_name "Meltf"; transcript_type "protein_coding"; transcript_name "Meltf-201"; exon_number 15; exon_id "ENSMUSE00000230563.2"; level 2; protein_id "ENSMUSP00000023464.6"; transcript_support_level "1"; mgi_id "MGI:1353421"; tag "basic"; tag "Ensembl_canonical"; tag "GENCODE_Primary"; tag "appris_principal_1"; tag "CCDS"; ccdsid "CCDS28108.1"; havana_gene "OTTMUSG00000071320.1"; havana_transcript "OTTMUST00000172682.1";
chr16	HAVANA	CDS	31715960	31716036	0	+	2	gene_id "ENSMUSG00000022780.6"; transcript_id "ENSMUST00000023464.6"; gene_type "protein_coding"; gene_name "Meltf"; transcript_type "protein_coding"; transcript_name "Meltf-201"; exon_number 16; exon_id "ENSMUSE00000402140.7"; level 2; protein_id "ENSMUSP00000023464.6"; transcript_support_level "1"; mgi_id "MGI:1353421"; tag "basic"; tag "Ensembl_canonical"; tag "GENCODE_Primary"; tag "appris_principal_1"; tag "CCDS"; ccdsid "CCDS28108.1"; havana_gene "OTTMUSG00000071320.1"; havana_transcript "OTTMUST00000172682.1";
chr16	HAVANA	exon	31715960	31717838	0	+	.	gene_id "ENSMUSG00000022780.6"; transcript_id "ENSMUST00000023464.6"; gene_type "protein_coding"; gene_name "Meltf"; transcript_type "protein_coding"; transcript_name "Meltf-201"; exon_number 16; exon_id "ENSMUSE00000402140.7"; level 2; protein_id "ENSMUSP00000023464.6"; transcript_support_level "1"; mgi_id "MGI:1353421"; tag "basic"; tag "Ensembl_canonical"; tag "GENCODE_Primary"; tag "appris_principal_1"; tag "CCDS"; ccdsid "CCDS28108.1"; havana_gene "OTTMUSG00000071320.1"; havana_transcript "OTTMUST00000172682.1";
chr16	HAVANA	stop_codon	31716037	31716039	0	+	0	gene_id "ENSMUSG00000022780.6"; transcript_id "ENSMUST00000023464.6"; gene_type "protein_coding"; gene_name "Meltf"; transcript_type "protein_coding"; transcript_name "Meltf-201"; exon_number 16; exon_id "ENSMUSE00000402140.7"; level 2; protein_id "ENSMUSP00000023464.6"; transcript_support_level "1"; mgi_id "MGI:1353421"; tag "basic"; tag "Ensembl_canonical"; tag "GENCODE_Primary"; tag "appris_principal_1"; tag "CCDS"; ccdsid "CCDS28108.1"; havana_gene "OTTMUSG00000071320.1"; havana_transcript "OTTMUST00000172682.1";
chr16	HAVANA	UTR	31716037	31717838	0	+	.	gene_id "ENSMUSG00000022780.6"; transcript_id "ENSMUST00000023464.6"; gene_type "protein_coding"; gene_name "Meltf"; transcript_type "protein_coding"; transcript_name "Meltf-201"; exon_number 16; exon_id "ENSMUSE00000402140.7"; level 2; protein_id "ENSMUSP00000023464.6"; transcript_support_level "1"; mgi_id "MGI:1353421"; tag "basic"; tag "Ensembl_canonical"; tag "GENCODE_Primary"; tag "appris_principal_1"; tag "CCDS"; ccdsid "CCDS28108.1"; havana_gene "OTTMUSG00000071320.1"; havana_transcript "OTTMUST00000172682.1";
chr16	sragcm37_es	exon	31731113	31731290	0.0493257996789897	+	.	gene_id "sragcm37_gene_16040"; transcript_id "sragcm37_gene_16040_tx_4"; exon_id "chr16_31731113_31731290_+"; exonnum "1"; txlen "1067";
chr16	sragcm37_es	exon	31731113	31731290	0.0493257996789897	+	.	gene_id "sragcm37_gene_16040"; transcript_id "sragcm37_gene_16040_tx_5"; exon_id "chr16_31731113_31731290_+"; exonnum "1"; txlen "1003";
chr16	sragcm37_es	exon	31734428	31734611	0.0580224788057037	+	.	gene_id "sragcm37_gene_16040"; transcript_id "sragcm37_gene_16040_tx_3"; exon_id "chr16_31734428_31734611_+"; exonnum "1"; txlen "529";
chr16	sragcm37_mid	exon	31740041	31740385	0.0580224788057037	+	.	gene_id "sragcm37_gene_16040"; transcript_id "sragcm37_gene_16040_tx_3"; exon_id "chr16_31740041_31740385_+"; exonnum "2"; txlen "529";
chr16	sragcm37_mid	exon	31740041	31740385	0.0493257996789897	+	.	gene_id "sragcm37_gene_16040"; transcript_id "sragcm37_gene_16040_tx_4"; exon_id "chr16_31740041_31740385_+"; exonnum "2"; txlen "1067";
chr16	sragcm37_mid	exon	31740041	31740385	0.0493257996789897	+	.	gene_id "sragcm37_gene_16040"; transcript_id "sragcm37_gene_16040_tx_5"; exon_id "chr16_31740041_31740385_+"; exonnum "2"; txlen "1003";
chr16	sragcm37_mid	exon	31741340	31741403	0.0493257996789897	+	.	gene_id "sragcm37_gene_16040"; transcript_id "sragcm37_gene_16040_tx_4"; exon_id "chr16_31741340_31741403_+"; exonnum "3"; txlen "1067";
chr16	sragcm37_ss	exon	31741896	31742375	0.0493257996789897	+	.	gene_id "sragcm37_gene_16040"; transcript_id "sragcm37_gene_16040_tx_4"; exon_id "chr16_31741896_31742375_+"; exonnum "4"; txlen "1067";
chr16	sragcm37_ss	exon	31741896	31742375	0.0493257996789897	+	.	gene_id "sragcm37_gene_16040"; transcript_id "sragcm37_gene_16040_tx_5"; exon_id "chr16_31741896_31742375_+"; exonnum "3"; txlen "1003";
chr16	HAVANA	gene	31743807	31744686	0	+	.	gene_id "ENSMUSG00000083890.2"; gene_type "processed_pseudogene"; gene_name "Gm15703"; level 2; mgi_id "MGI:3783143"; havana_gene "OTTMUSG00000025442.1";
chr16	HAVANA	transcript	31743807	31744686	0	+	.	gene_id "ENSMUSG00000083890.2"; transcript_id "ENSMUST00000120250.2"; gene_type "processed_pseudogene"; gene_name "Gm15703"; transcript_type "processed_pseudogene"; transcript_name "Gm15703-201"; level 2; transcript_support_level "NA"; mgi_id "MGI:3783143"; ont "PGO:0000004"; tag "basic"; tag "Ensembl_canonical"; tag "GENCODE_Primary"; havana_gene "OTTMUSG00000025442.1"; havana_transcript "OTTMUST00000062652.1";
chr16	HAVANA	exon	31743807	31744686	0	+	.	gene_id "ENSMUSG00000083890.2"; transcript_id "ENSMUST00000120250.2"; gene_type "processed_pseudogene"; gene_name "Gm15703"; transcript_type "processed_pseudogene"; transcript_name "Gm15703-201"; exon_number 1; exon_id "ENSMUSE00000712742.2"; level 2; transcript_support_level "NA"; mgi_id "MGI:3783143"; ont "PGO:0000004"; tag "basic"; tag "Ensembl_canonical"; tag "GENCODE_Primary"; havana_gene "OTTMUSG00000025442.1"; havana_transcript "OTTMUST00000062652.1";
chr16	HAVANA	gene	31745780	31745939	0	+	.	gene_id "ENSMUSG00000124578.1"; gene_type "lncRNA"; gene_name "ENSMUSG00000124578"; level 2;
chr16	HAVANA	transcript	31745780	31745939	0	+	.	gene_id "ENSMUSG00000124578.1"; transcript_id "ENSMUST00000264721.1"; gene_type "lncRNA"; gene_name "ENSMUSG00000124578"; transcript_type "lncRNA"; transcript_name "ENSMUST00000264721"; level 2; tag "basic"; tag "Ensembl_canonical"; tag "GENCODE_Primary"; tag "TAGENE";
chr16	HAVANA	exon	31745780	31745939	0	+	.	gene_id "ENSMUSG00000124578.1"; transcript_id "ENSMUST00000264721.1"; gene_type "lncRNA"; gene_name "ENSMUSG00000124578"; transcript_type "lncRNA"; transcript_name "ENSMUST00000264721"; exon_number 1; exon_id "ENSMUSE00001525489.1"; level 2; tag "basic"; tag "Ensembl_canonical"; tag "GENCODE_Primary"; tag "TAGENE";
chr16	HAVANA	gene	31752465	31754198	0	+	.	gene_id "ENSMUSG00000116534.2"; gene_type "TEC"; gene_name "Gm49731"; level 2; mgi_id "MGI:6215214"; havana_gene "OTTMUSG00000071368.1";
chr16	HAVANA	transcript	31752465	31754198	0	+	.	gene_id "ENSMUSG00000116534.2"; transcript_id "ENSMUST00000231931.2"; gene_type "TEC"; gene_name "Gm49731"; transcript_type "TEC"; transcript_name "Gm49731-201"; level 2; mgi_id "MGI:6215214"; tag "basic"; tag "Ensembl_canonical"; tag "GENCODE_Primary"; havana_gene "OTTMUSG00000071368.1"; havana_transcript "OTTMUST00000172760.1";
chr16	HAVANA	exon	31752465	31754198	0	+	.	gene_id "ENSMUSG00000116534.2"; transcript_id "ENSMUST00000231931.2"; gene_type "TEC"; gene_name "Gm49731"; transcript_type "TEC"; transcript_name "Gm49731-201"; exon_number 1; exon_id "ENSMUSE00001446017.2"; level 2; mgi_id "MGI:6215214"; tag "basic"; tag "Ensembl_canonical"; tag "GENCODE_Primary"; havana_gene "OTTMUSG00000071368.1"; havana_transcript "OTTMUST00000172760.1";
chr16	HAVANA	exon	31752669	31752861	0	+	.	gene_id "ENSMUSG00000045625.6"; transcript_id "ENSMUST00000052174.3"; gene_type "protein_coding"; gene_name "Pigz"; transcript_type "protein_coding"; transcript_name "Pigz-201"; exon_number 1; exon_id "ENSMUSE00000790753.2"; level 2; protein_id "ENSMUSP00000057509.3"; transcript_support_level "1"; mgi_id "MGI:2443822"; tag "basic"; tag "Ensembl_canonical"; tag "GENCODE_Primary"; tag "appris_principal_1"; tag "CCDS"; ccdsid "CCDS28109.1"; havana_gene "OTTMUSG00000025435.1"; havana_transcript "OTTMUST00000062633.1";
chr16	HAVANA	UTR	31752669	31752861	0	+	.	gene_id "ENSMUSG00000045625.6"; transcript_id "ENSMUST00000052174.3"; gene_type "protein_coding"; gene_name "Pigz"; transcript_type "protein_coding"; transcript_name "Pigz-201"; exon_number 1; exon_id "ENSMUSE00000790753.2"; level 2; protein_id "ENSMUSP00000057509.3"; transcript_support_level "1"; mgi_id "MGI:2443822"; tag "basic"; tag "Ensembl_canonical"; tag "GENCODE_Primary"; tag "appris_principal_1"; tag "CCDS"; ccdsid "CCDS28109.1"; havana_gene "OTTMUSG00000025435.1"; havana_transcript "OTTMUST00000062633.1";
chr16	HAVANA	gene	31752669	31764864	0	+	.	gene_id "ENSMUSG00000045625.6"; gene_type "protein_coding"; gene_name "Pigz"; level 2; mgi_id "MGI:2443822"; havana_gene "OTTMUSG00000025435.1";
chr16	HAVANA	transcript	31752669	31764864	0	+	.	gene_id "ENSMUSG00000045625.6"; transcript_id "ENSMUST00000052174.3"; gene_type "protein_coding"; gene_name "Pigz"; transcript_type "protein_coding"; transcript_name "Pigz-201"; level 2; protein_id "ENSMUSP00000057509.3"; transcript_support_level "1"; mgi_id "MGI:2443822"; tag "basic"; tag "Ensembl_canonical"; tag "GENCODE_Primary"; tag "appris_principal_1"; tag "CCDS"; ccdsid "CCDS28109.1"; havana_gene "OTTMUSG00000025435.1"; havana_transcript "OTTMUST00000062633.1";
chr16	HAVANA	exon	31752761	31752861	0	+	.	gene_id "ENSMUSG00000045625.6"; transcript_id "ENSMUST00000151412.2"; gene_type "protein_coding"; gene_name "Pigz"; transcript_type "protein_coding"; transcript_name "Pigz-204"; exon_number 1; exon_id "ENSMUSE00000384911.3"; level 2; protein_id "ENSMUSP00000156038.2"; transcript_support_level "2"; mgi_id "MGI:2443822"; tag "basic"; havana_gene "OTTMUSG00000025435.1"; havana_transcript "OTTMUST00000062636.1";
chr16	HAVANA	UTR	31752761	31752861	0	+	.	gene_id "ENSMUSG00000045625.6"; transcript_id "ENSMUST00000151412.2"; gene_type "protein_coding"; gene_name "Pigz"; transcript_type "protein_coding"; transcript_name "Pigz-204"; exon_number 1; exon_id "ENSMUSE00000384911.3"; level 2; protein_id "ENSMUSP00000156038.2"; transcript_support_level "2"; mgi_id "MGI:2443822"; tag "basic"; havana_gene "OTTMUSG00000025435.1"; havana_transcript "OTTMUST00000062636.1";
chr16	ENSEMBL_gcm37	exon	31752761	31752861	0.122883031756788	+	.	gene_id "ENSMUSG00000045625.6"; transcript_id "ENSMUSG00000045625.6_tx_4"; exon_id "chr16_31752761_31752861_+"; exonnum "1"; txlen "544";
chr16	HAVANA	transcript	31752761	31763166	0	+	.	gene_id "ENSMUSG00000045625.6"; transcript_id "ENSMUST00000151412.2"; gene_type "protein_coding"; gene_name "Pigz"; transcript_type "protein_coding"; transcript_name "Pigz-204"; level 2; protein_id "ENSMUSP00000156038.2"; transcript_support_level "2"; mgi_id "MGI:2443822"; tag "basic"; havana_gene "OTTMUSG00000025435.1"; havana_transcript "OTTMUST00000062636.1";
chr16	HAVANA	exon	31752800	31752861	0	+	.	gene_id "ENSMUSG00000045625.6"; transcript_id "ENSMUST00000134928.2"; gene_type "protein_coding"; gene_name "Pigz"; transcript_type "protein_coding"; transcript_name "Pigz-203"; exon_number 1; exon_id "ENSMUSE00000836460.2"; level 2; protein_id "ENSMUSP00000156116.2"; transcript_support_level "1"; mgi_id "MGI:2443822"; tag "basic"; havana_gene "OTTMUSG00000025435.1"; havana_transcript "OTTMUST00000062634.1";
chr16	HAVANA	UTR	31752800	31752861	0	+	.	gene_id "ENSMUSG00000045625.6"; transcript_id "ENSMUST00000134928.2"; gene_type "protein_coding"; gene_name "Pigz"; transcript_type "protein_coding"; transcript_name "Pigz-203"; exon_number 1; exon_id "ENSMUSE00000836460.2"; level 2; protein_id "ENSMUSP00000156116.2"; transcript_support_level "1"; mgi_id "MGI:2443822"; tag "basic"; havana_gene "OTTMUSG00000025435.1"; havana_transcript "OTTMUST00000062634.1";
chr16	HAVANA	transcript	31752800	31761441	0	+	.	gene_id "ENSMUSG00000045625.6"; transcript_id "ENSMUST00000134928.2"; gene_type "protein_coding"; gene_name "Pigz"; transcript_type "protein_coding"; transcript_name "Pigz-203"; level 2; protein_id "ENSMUSP00000156116.2"; transcript_support_level "1"; mgi_id "MGI:2443822"; tag "basic"; havana_gene "OTTMUSG00000025435.1"; havana_transcript "OTTMUST00000062634.1";
chr16	HAVANA	UTR	31760728	31760800	0	+	.	gene_id "ENSMUSG00000045625.6"; transcript_id "ENSMUST00000134928.2"; gene_type "protein_coding"; gene_name "Pigz"; transcript_type "protein_coding"; transcript_name "Pigz-203"; exon_number 2; exon_id "ENSMUSE00000789981.2"; level 2; protein_id "ENSMUSP00000156116.2"; transcript_support_level "1"; mgi_id "MGI:2443822"; tag "basic"; havana_gene "OTTMUSG00000025435.1"; havana_transcript "OTTMUST00000062634.1";
chr16	HAVANA	exon	31760728	31760924	0	+	.	gene_id "ENSMUSG00000045625.6"; transcript_id "ENSMUST00000134928.2"; gene_type "protein_coding"; gene_name "Pigz"; transcript_type "protein_coding"; transcript_name "Pigz-203"; exon_number 2; exon_id "ENSMUSE00000789981.2"; level 2; protein_id "ENSMUSP00000156116.2"; transcript_support_level "1"; mgi_id "MGI:2443822"; tag "basic"; havana_gene "OTTMUSG00000025435.1"; havana_transcript "OTTMUST00000062634.1";
chr16	ENSEMBL_gcm37	exon	31760728	31760924	0.122883031756788	+	.	gene_id "ENSMUSG00000045625.6"; transcript_id "ENSMUSG00000045625.6_tx_4"; exon_id "chr16_31760728_31760924_+"; exonnum "2"; txlen "544";
chr16	HAVANA	UTR	31760731	31760800	0	+	.	gene_id "ENSMUSG00000045625.6"; transcript_id "ENSMUST00000052174.3"; gene_type "protein_coding"; gene_name "Pigz"; transcript_type "protein_coding"; transcript_name "Pigz-201"; exon_number 2; exon_id "ENSMUSE00001447374.2"; level 2; protein_id "ENSMUSP00000057509.3"; transcript_support_level "1"; mgi_id "MGI:2443822"; tag "basic"; tag "Ensembl_canonical"; tag "GENCODE_Primary"; tag "appris_principal_1"; tag "CCDS"; ccdsid "CCDS28109.1"; havana_gene "OTTMUSG00000025435.1"; havana_transcript "OTTMUST00000062633.1";
chr16	HAVANA	UTR	31760731	31760800	0	+	.	gene_id "ENSMUSG00000045625.6"; transcript_id "ENSMUST00000151412.2"; gene_type "protein_coding"; gene_name "Pigz"; transcript_type "protein_coding"; transcript_name "Pigz-204"; exon_number 2; exon_id "ENSMUSE00001447374.2"; level 2; protein_id "ENSMUSP00000156038.2"; transcript_support_level "2"; mgi_id "MGI:2443822"; tag "basic"; havana_gene "OTTMUSG00000025435.1"; havana_transcript "OTTMUST00000062636.1";
chr16	HAVANA	UTR	31760731	31760800	0	+	.	gene_id "ENSMUSG00000045625.6"; transcript_id "ENSMUST00000134666.3"; gene_type "protein_coding"; gene_name "Pigz"; transcript_type "protein_coding"; transcript_name "Pigz-202"; exon_number 1; exon_id "ENSMUSE00001447374.2"; level 2; protein_id "ENSMUSP00000155940.2"; transcript_support_level "5"; mgi_id "MGI:2443822"; tag "basic"; havana_gene "OTTMUSG00000025435.1"; havana_transcript "OTTMUST00000062635.1";
chr16	HAVANA	exon	31760731	31760924	0	+	.	gene_id "ENSMUSG00000045625.6"; transcript_id "ENSMUST00000052174.3"; gene_type "protein_coding"; gene_name "Pigz"; transcript_type "protein_coding"; transcript_name "Pigz-201"; exon_number 2; exon_id "ENSMUSE00001447374.2"; level 2; protein_id "ENSMUSP00000057509.3"; transcript_support_level "1"; mgi_id "MGI:2443822"; tag "basic"; tag "Ensembl_canonical"; tag "GENCODE_Primary"; tag "appris_principal_1"; tag "CCDS"; ccdsid "CCDS28109.1"; havana_gene "OTTMUSG00000025435.1"; havana_transcript "OTTMUST00000062633.1";
chr16	HAVANA	exon	31760731	31760924	0	+	.	gene_id "ENSMUSG00000045625.6"; transcript_id "ENSMUST00000151412.2"; gene_type "protein_coding"; gene_name "Pigz"; transcript_type "protein_coding"; transcript_name "Pigz-204"; exon_number 2; exon_id "ENSMUSE00001447374.2"; level 2; protein_id "ENSMUSP00000156038.2"; transcript_support_level "2"; mgi_id "MGI:2443822"; tag "basic"; havana_gene "OTTMUSG00000025435.1"; havana_transcript "OTTMUST00000062636.1";
chr16	HAVANA	exon	31760731	31760924	0	+	.	gene_id "ENSMUSG00000045625.6"; transcript_id "ENSMUST00000134666.3"; gene_type "protein_coding"; gene_name "Pigz"; transcript_type "protein_coding"; transcript_name "Pigz-202"; exon_number 1; exon_id "ENSMUSE00001447374.2"; level 2; protein_id "ENSMUSP00000155940.2"; transcript_support_level "5"; mgi_id "MGI:2443822"; tag "basic"; havana_gene "OTTMUSG00000025435.1"; havana_transcript "OTTMUST00000062635.1";
chr16	HAVANA	transcript	31760731	31761441	0	+	.	gene_id "ENSMUSG00000045625.6"; transcript_id "ENSMUST00000134666.3"; gene_type "protein_coding"; gene_name "Pigz"; transcript_type "protein_coding"; transcript_name "Pigz-202"; level 2; protein_id "ENSMUSP00000155940.2"; transcript_support_level "5"; mgi_id "MGI:2443822"; tag "basic"; havana_gene "OTTMUSG00000025435.1"; havana_transcript "OTTMUST00000062635.1";
chr16	HAVANA	start_codon	31760801	31760803	0	+	0	gene_id "ENSMUSG00000045625.6"; transcript_id "ENSMUST00000052174.3"; gene_type "protein_coding"; gene_name "Pigz"; transcript_type "protein_coding"; transcript_name "Pigz-201"; exon_number 2; exon_id "ENSMUSE00001447374.2"; level 2; protein_id "ENSMUSP00000057509.3"; transcript_support_level "1"; mgi_id "MGI:2443822"; tag "basic"; tag "Ensembl_canonical"; tag "GENCODE_Primary"; tag "appris_principal_1"; tag "CCDS"; ccdsid "CCDS28109.1"; havana_gene "OTTMUSG00000025435.1"; havana_transcript "OTTMUST00000062633.1";
chr16	HAVANA	start_codon	31760801	31760803	0	+	0	gene_id "ENSMUSG00000045625.6"; transcript_id "ENSMUST00000151412.2"; gene_type "protein_coding"; gene_name "Pigz"; transcript_type "protein_coding"; transcript_name "Pigz-204"; exon_number 2; exon_id "ENSMUSE00001447374.2"; level 2; protein_id "ENSMUSP00000156038.2"; transcript_support_level "2"; mgi_id "MGI:2443822"; tag "basic"; havana_gene "OTTMUSG00000025435.1"; havana_transcript "OTTMUST00000062636.1";
chr16	HAVANA	start_codon	31760801	31760803	0	+	0	gene_id "ENSMUSG00000045625.6"; transcript_id "ENSMUST00000134928.2"; gene_type "protein_coding"; gene_name "Pigz"; transcript_type "protein_coding"; transcript_name "Pigz-203"; exon_number 2; exon_id "ENSMUSE00000789981.2"; level 2; protein_id "ENSMUSP00000156116.2"; transcript_support_level "1"; mgi_id "MGI:2443822"; tag "basic"; havana_gene "OTTMUSG00000025435.1"; havana_transcript "OTTMUST00000062634.1";
chr16	HAVANA	start_codon	31760801	31760803	0	+	0	gene_id "ENSMUSG00000045625.6"; transcript_id "ENSMUST00000134666.3"; gene_type "protein_coding"; gene_name "Pigz"; transcript_type "protein_coding"; transcript_name "Pigz-202"; exon_number 1; exon_id "ENSMUSE00001447374.2"; level 2; protein_id "ENSMUSP00000155940.2"; transcript_support_level "5"; mgi_id "MGI:2443822"; tag "basic"; havana_gene "OTTMUSG00000025435.1"; havana_transcript "OTTMUST00000062635.1";
chr16	HAVANA	CDS	31760801	31760924	0	+	0	gene_id "ENSMUSG00000045625.6"; transcript_id "ENSMUST00000052174.3"; gene_type "protein_coding"; gene_name "Pigz"; transcript_type "protein_coding"; transcript_name "Pigz-201"; exon_number 2; exon_id "ENSMUSE00001447374.2"; level 2; protein_id "ENSMUSP00000057509.3"; transcript_support_level "1"; mgi_id "MGI:2443822"; tag "basic"; tag "Ensembl_canonical"; tag "GENCODE_Primary"; tag "appris_principal_1"; tag "CCDS"; ccdsid "CCDS28109.1"; havana_gene "OTTMUSG00000025435.1"; havana_transcript "OTTMUST00000062633.1";
chr16	HAVANA	CDS	31760801	31760924	0	+	0	gene_id "ENSMUSG00000045625.6"; transcript_id "ENSMUST00000151412.2"; gene_type "protein_coding"; gene_name "Pigz"; transcript_type "protein_coding"; transcript_name "Pigz-204"; exon_number 2; exon_id "ENSMUSE00001447374.2"; level 2; protein_id "ENSMUSP00000156038.2"; transcript_support_level "2"; mgi_id "MGI:2443822"; tag "basic"; havana_gene "OTTMUSG00000025435.1"; havana_transcript "OTTMUST00000062636.1";
chr16	HAVANA	CDS	31760801	31760924	0	+	0	gene_id "ENSMUSG00000045625.6"; transcript_id "ENSMUST00000134928.2"; gene_type "protein_coding"; gene_name "Pigz"; transcript_type "protein_coding"; transcript_name "Pigz-203"; exon_number 2; exon_id "ENSMUSE00000789981.2"; level 2; protein_id "ENSMUSP00000156116.2"; transcript_support_level "1"; mgi_id "MGI:2443822"; tag "basic"; havana_gene "OTTMUSG00000025435.1"; havana_transcript "OTTMUST00000062634.1";
chr16	HAVANA	CDS	31760801	31760924	0	+	0	gene_id "ENSMUSG00000045625.6"; transcript_id "ENSMUST00000134666.3"; gene_type "protein_coding"; gene_name "Pigz"; transcript_type "protein_coding"; transcript_name "Pigz-202"; exon_number 1; exon_id "ENSMUSE00001447374.2"; level 2; protein_id "ENSMUSP00000155940.2"; transcript_support_level "5"; mgi_id "MGI:2443822"; tag "basic"; havana_gene "OTTMUSG00000025435.1"; havana_transcript "OTTMUST00000062635.1";
chr16	HAVANA	CDS	31761314	31761363	0	+	2	gene_id "ENSMUSG00000045625.6"; transcript_id "ENSMUST00000134666.3"; gene_type "protein_coding"; gene_name "Pigz"; transcript_type "protein_coding"; transcript_name "Pigz-202"; exon_number 2; exon_id "ENSMUSE00000829646.3"; level 2; protein_id "ENSMUSP00000155940.2"; transcript_support_level "5"; mgi_id "MGI:2443822"; tag "basic"; havana_gene "OTTMUSG00000025435.1"; havana_transcript "OTTMUST00000062635.1";
chr16	HAVANA	exon	31761314	31761441	0	+	.	gene_id "ENSMUSG00000045625.6"; transcript_id "ENSMUST00000134666.3"; gene_type "protein_coding"; gene_name "Pigz"; transcript_type "protein_coding"; transcript_name "Pigz-202"; exon_number 2; exon_id "ENSMUSE00000829646.3"; level 2; protein_id "ENSMUSP00000155940.2"; transcript_support_level "5"; mgi_id "MGI:2443822"; tag "basic"; havana_gene "OTTMUSG00000025435.1"; havana_transcript "OTTMUST00000062635.1";
chr16	HAVANA	CDS	31761318	31761415	0	+	2	gene_id "ENSMUSG00000045625.6"; transcript_id "ENSMUST00000134928.2"; gene_type "protein_coding"; gene_name "Pigz"; transcript_type "protein_coding"; transcript_name "Pigz-203"; exon_number 3; exon_id "ENSMUSE00000763149.2"; level 2; protein_id "ENSMUSP00000156116.2"; transcript_support_level "1"; mgi_id "MGI:2443822"; tag "basic"; havana_gene "OTTMUSG00000025435.1"; havana_transcript "OTTMUST00000062634.1";
chr16	HAVANA	exon	31761318	31761441	0	+	.	gene_id "ENSMUSG00000045625.6"; transcript_id "ENSMUST00000134928.2"; gene_type "protein_coding"; gene_name "Pigz"; transcript_type "protein_coding"; transcript_name "Pigz-203"; exon_number 3; exon_id "ENSMUSE00000763149.2"; level 2; protein_id "ENSMUSP00000156116.2"; transcript_support_level "1"; mgi_id "MGI:2443822"; tag "basic"; havana_gene "OTTMUSG00000025435.1"; havana_transcript "OTTMUST00000062634.1";
chr16	HAVANA	stop_codon	31761364	31761366	0	+	0	gene_id "ENSMUSG00000045625.6"; transcript_id "ENSMUST00000134666.3"; gene_type "protein_coding"; gene_name "Pigz"; transcript_type "protein_coding"; transcript_name "Pigz-202"; exon_number 2; exon_id "ENSMUSE00000829646.3"; level 2; protein_id "ENSMUSP00000155940.2"; transcript_support_level "5"; mgi_id "MGI:2443822"; tag "basic"; havana_gene "OTTMUSG00000025435.1"; havana_transcript "OTTMUST00000062635.1";
chr16	HAVANA	UTR	31761364	31761441	0	+	.	gene_id "ENSMUSG00000045625.6"; transcript_id "ENSMUST00000134666.3"; gene_type "protein_coding"; gene_name "Pigz"; transcript_type "protein_coding"; transcript_name "Pigz-202"; exon_number 2; exon_id "ENSMUSE00000829646.3"; level 2; protein_id "ENSMUSP00000155940.2"; transcript_support_level "5"; mgi_id "MGI:2443822"; tag "basic"; havana_gene "OTTMUSG00000025435.1"; havana_transcript "OTTMUST00000062635.1";
chr16	HAVANA	stop_codon	31761416	31761418	0	+	0	gene_id "ENSMUSG00000045625.6"; transcript_id "ENSMUST00000134928.2"; gene_type "protein_coding"; gene_name "Pigz"; transcript_type "protein_coding"; transcript_name "Pigz-203"; exon_number 3; exon_id "ENSMUSE00000763149.2"; level 2; protein_id "ENSMUSP00000156116.2"; transcript_support_level "1"; mgi_id "MGI:2443822"; tag "basic"; havana_gene "OTTMUSG00000025435.1"; havana_transcript "OTTMUST00000062634.1";
chr16	HAVANA	UTR	31761416	31761441	0	+	.	gene_id "ENSMUSG00000045625.6"; transcript_id "ENSMUST00000134928.2"; gene_type "protein_coding"; gene_name "Pigz"; transcript_type "protein_coding"; transcript_name "Pigz-203"; exon_number 3; exon_id "ENSMUSE00000763149.2"; level 2; protein_id "ENSMUSP00000156116.2"; transcript_support_level "1"; mgi_id "MGI:2443822"; tag "basic"; havana_gene "OTTMUSG00000025435.1"; havana_transcript "OTTMUST00000062634.1";
chr16	HAVANA	CDS	31762842	31762909	0	+	2	gene_id "ENSMUSG00000045625.6"; transcript_id "ENSMUST00000151412.2"; gene_type "protein_coding"; gene_name "Pigz"; transcript_type "protein_coding"; transcript_name "Pigz-204"; exon_number 3; exon_id "ENSMUSE00000731069.2"; level 2; protein_id "ENSMUSP00000156038.2"; transcript_support_level "2"; mgi_id "MGI:2443822"; tag "basic"; havana_gene "OTTMUSG00000025435.1"; havana_transcript "OTTMUST00000062636.1";
chr16	sragcm37_mid	exon	31762842	31762941	0.122883031756788	+	.	gene_id "ENSMUSG00000045625.6"; transcript_id "ENSMUSG00000045625.6_tx_4"; exon_id "chr16_31762842_31762941_+"; exonnum "3"; txlen "544";
chr16	HAVANA	exon	31762842	31763166	0	+	.	gene_id "ENSMUSG00000045625.6"; transcript_id "ENSMUST00000151412.2"; gene_type "protein_coding"; gene_name "Pigz"; transcript_type "protein_coding"; transcript_name "Pigz-204"; exon_number 3; exon_id "ENSMUSE00000731069.2"; level 2; protein_id "ENSMUSP00000156038.2"; transcript_support_level "2"; mgi_id "MGI:2443822"; tag "basic"; havana_gene "OTTMUSG00000025435.1"; havana_transcript "OTTMUST00000062636.1";
chr16	HAVANA	stop_codon	31762910	31762912	0	+	0	gene_id "ENSMUSG00000045625.6"; transcript_id "ENSMUST00000151412.2"; gene_type "protein_coding"; gene_name "Pigz"; transcript_type "protein_coding"; transcript_name "Pigz-204"; exon_number 3; exon_id "ENSMUSE00000731069.2"; level 2; protein_id "ENSMUSP00000156038.2"; transcript_support_level "2"; mgi_id "MGI:2443822"; tag "basic"; havana_gene "OTTMUSG00000025435.1"; havana_transcript "OTTMUST00000062636.1";
chr16	HAVANA	UTR	31762910	31763166	0	+	.	gene_id "ENSMUSG00000045625.6"; transcript_id "ENSMUST00000151412.2"; gene_type "protein_coding"; gene_name "Pigz"; transcript_type "protein_coding"; transcript_name "Pigz-204"; exon_number 3; exon_id "ENSMUSE00000731069.2"; level 2; protein_id "ENSMUSP00000156038.2"; transcript_support_level "2"; mgi_id "MGI:2443822"; tag "basic"; havana_gene "OTTMUSG00000025435.1"; havana_transcript "OTTMUST00000062636.1";
chr16	sragcm37_mid	exon	31763068	31763213	0.122883031756788	+	.	gene_id "ENSMUSG00000045625.6"; transcript_id "ENSMUSG00000045625.6_tx_4"; exon_id "chr16_31763068_31763213_+"; exonnum "4"; txlen "544";
chr16	HAVANA	CDS	31763068	31764623	0	+	2	gene_id "ENSMUSG00000045625.6"; transcript_id "ENSMUST00000052174.3"; gene_type "protein_coding"; gene_name "Pigz"; transcript_type "protein_coding"; transcript_name "Pigz-201"; exon_number 3; exon_id "ENSMUSE00000387814.2"; level 2; protein_id "ENSMUSP00000057509.3"; transcript_support_level "1"; mgi_id "MGI:2443822"; tag "basic"; tag "Ensembl_canonical"; tag "GENCODE_Primary"; tag "appris_principal_1"; tag "CCDS"; ccdsid "CCDS28109.1"; havana_gene "OTTMUSG00000025435.1"; havana_transcript "OTTMUST00000062633.1";
chr16	HAVANA	exon	31763068	31764864	0	+	.	gene_id "ENSMUSG00000045625.6"; transcript_id "ENSMUST00000052174.3"; gene_type "protein_coding"; gene_name "Pigz"; transcript_type "protein_coding"; transcript_name "Pigz-201"; exon_number 3; exon_id "ENSMUSE00000387814.2"; level 2; protein_id "ENSMUSP00000057509.3"; transcript_support_level "1"; mgi_id "MGI:2443822"; tag "basic"; tag "Ensembl_canonical"; tag "GENCODE_Primary"; tag "appris_principal_1"; tag "CCDS"; ccdsid "CCDS28109.1"; havana_gene "OTTMUSG00000025435.1"; havana_transcript "OTTMUST00000062633.1";
chr16	HAVANA	stop_codon	31764624	31764626	0	+	0	gene_id "ENSMUSG00000045625.6"; transcript_id "ENSMUST00000052174.3"; gene_type "protein_coding"; gene_name "Pigz"; transcript_type "protein_coding"; transcript_name "Pigz-201"; exon_number 3; exon_id "ENSMUSE00000387814.2"; level 2; protein_id "ENSMUSP00000057509.3"; transcript_support_level "1"; mgi_id "MGI:2443822"; tag "basic"; tag "Ensembl_canonical"; tag "GENCODE_Primary"; tag "appris_principal_1"; tag "CCDS"; ccdsid "CCDS28109.1"; havana_gene "OTTMUSG00000025435.1"; havana_transcript "OTTMUST00000062633.1";
chr16	HAVANA	UTR	31764624	31764864	0	+	.	gene_id "ENSMUSG00000045625.6"; transcript_id "ENSMUST00000052174.3"; gene_type "protein_coding"; gene_name "Pigz"; transcript_type "protein_coding"; transcript_name "Pigz-201"; exon_number 3; exon_id "ENSMUSE00000387814.2"; level 2; protein_id "ENSMUSP00000057509.3"; transcript_support_level "1"; mgi_id "MGI:2443822"; tag "basic"; tag "Ensembl_canonical"; tag "GENCODE_Primary"; tag "appris_principal_1"; tag "CCDS"; ccdsid "CCDS28109.1"; havana_gene "OTTMUSG00000025435.1"; havana_transcript "OTTMUST00000062633.1";
chr16	HAVANA	UTR	31767331	31767467	0	+	.	gene_id "ENSMUSG00000022774.14"; transcript_id "ENSMUST00000023460.7"; gene_type "protein_coding"; gene_name "Ncbp2"; transcript_type "protein_coding"; transcript_name "Ncbp2-201"; exon_number 1; exon_id "ENSMUSE00000743291.2"; level 2; protein_id "ENSMUSP00000023460.7"; transcript_support_level "1"; mgi_id "MGI:1915342"; tag "basic"; tag "Ensembl_canonical"; tag "GENCODE_Primary"; tag "appris_principal_1"; tag "CCDS"; ccdsid "CCDS28110.1"; havana_gene "OTTMUSG00000025443.1"; havana_transcript "OTTMUST00000062653.1";
chr16	HAVANA	exon	31767331	31767545	0	+	.	gene_id "ENSMUSG00000022774.14"; transcript_id "ENSMUST00000023460.7"; gene_type "protein_coding"; gene_name "Ncbp2"; transcript_type "protein_coding"; transcript_name "Ncbp2-201"; exon_number 1; exon_id "ENSMUSE00000743291.2"; level 2; protein_id "ENSMUSP00000023460.7"; transcript_support_level "1"; mgi_id "MGI:1915342"; tag "basic"; tag "Ensembl_canonical"; tag "GENCODE_Primary"; tag "appris_principal_1"; tag "CCDS"; ccdsid "CCDS28110.1"; havana_gene "OTTMUSG00000025443.1"; havana_transcript "OTTMUST00000062653.1";
chr16	HAVANA	transcript	31767331	31777290	0	+	.	gene_id "ENSMUSG00000022774.14"; transcript_id "ENSMUST00000023460.7"; gene_type "protein_coding"; gene_name "Ncbp2"; transcript_type "protein_coding"; transcript_name "Ncbp2-201"; level 2; protein_id "ENSMUSP00000023460.7"; transcript_support_level "1"; mgi_id "MGI:1915342"; tag "basic"; tag "Ensembl_canonical"; tag "GENCODE_Primary"; tag "appris_principal_1"; tag "CCDS"; ccdsid "CCDS28110.1"; havana_gene "OTTMUSG00000025443.1"; havana_transcript "OTTMUST00000062653.1";
chr16	HAVANA	gene	31767331	31780599	0	+	.	gene_id "ENSMUSG00000022774.14"; gene_type "protein_coding"; gene_name "Ncbp2"; level 2; mgi_id "MGI:1915342"; havana_gene "OTTMUSG00000025443.1";
chr16	HAVANA	exon	31767419	31767545	0	+	.	gene_id "ENSMUSG00000022774.14"; transcript_id "ENSMUST00000140965.8"; gene_type "protein_coding"; gene_name "Ncbp2"; transcript_type "retained_intron"; transcript_name "Ncbp2-204"; exon_number 1; exon_id "ENSMUSE00000759928.2"; level 2; transcript_support_level "3"; mgi_id "MGI:1915342"; havana_gene "OTTMUSG00000025443.1"; havana_transcript "OTTMUST00000062660.1";
chr16	HAVANA	transcript	31767419	31775966	0	+	.	gene_id "ENSMUSG00000022774.14"; transcript_id "ENSMUST00000140965.8"; gene_type "protein_coding"; gene_name "Ncbp2"; transcript_type "retained_intron"; transcript_name "Ncbp2-204"; level 2; transcript_support_level "3"; mgi_id "MGI:1915342"; havana_gene "OTTMUSG00000025443.1"; havana_transcript "OTTMUST00000062660.1";
chr16	HAVANA	UTR	31767424	31767467	0	+	.	gene_id "ENSMUSG00000022774.14"; transcript_id "ENSMUST00000126215.2"; gene_type "protein_coding"; gene_name "Ncbp2"; transcript_type "protein_coding"; transcript_name "Ncbp2-203"; exon_number 1; exon_id "ENSMUSE00000353947.5"; level 2; protein_id "ENSMUSP00000156386.2"; transcript_support_level "5"; mgi_id "MGI:1915342"; tag "basic"; havana_gene "OTTMUSG00000025443.1"; havana_transcript "OTTMUST00000063199.1";
chr16	HAVANA	exon	31767424	31767545	0	+	.	gene_id "ENSMUSG00000022774.14"; transcript_id "ENSMUST00000126215.2"; gene_type "protein_coding"; gene_name "Ncbp2"; transcript_type "protein_coding"; transcript_name "Ncbp2-203"; exon_number 1; exon_id "ENSMUSE00000353947.5"; level 2; protein_id "ENSMUSP00000156386.2"; transcript_support_level "5"; mgi_id "MGI:1915342"; tag "basic"; havana_gene "OTTMUSG00000025443.1"; havana_transcript "OTTMUST00000063199.1";
chr16	ENSEMBL_gcm37	exon	31767424	31767545	0.266988670259495	+	.	gene_id "ENSMUSG00000022774.14"; transcript_id "ENSMUSG00000022774.14_tx_2"; exon_id "chr16_31767424_31767545_+"; exonnum "1"; txlen "669";
chr16	HAVANA	transcript	31767424	31780599	0	+	.	gene_id "ENSMUSG00000022774.14"; transcript_id "ENSMUST00000126215.2"; gene_type "protein_coding"; gene_name "Ncbp2"; transcript_type "protein_coding"; transcript_name "Ncbp2-203"; level 2; protein_id "ENSMUSP00000156386.2"; transcript_support_level "5"; mgi_id "MGI:1915342"; tag "basic"; havana_gene "OTTMUSG00000025443.1"; havana_transcript "OTTMUST00000063199.1";
chr16	HAVANA	exon	31767464	31767545	0	+	.	gene_id "ENSMUSG00000022774.14"; transcript_id "ENSMUST00000115178.3"; gene_type "protein_coding"; gene_name "Ncbp2"; transcript_type "protein_coding_CDS_not_defined"; transcript_name "Ncbp2-202"; exon_number 1; exon_id "ENSMUSE00000701964.3"; level 2; transcript_support_level "5"; mgi_id "MGI:1915342"; tag "not_organism_supported"; havana_gene "OTTMUSG00000025443.1"; havana_transcript "OTTMUST00000062659.1";
chr16	HAVANA	transcript	31767464	31775903	0	+	.	gene_id "ENSMUSG00000022774.14"; transcript_id "ENSMUST00000115178.3"; gene_type "protein_coding"; gene_name "Ncbp2"; transcript_type "protein_coding_CDS_not_defined"; transcript_name "Ncbp2-202"; level 2; transcript_support_level "5"; mgi_id "MGI:1915342"; tag "not_organism_supported"; havana_gene "OTTMUSG00000025443.1"; havana_transcript "OTTMUST00000062659.1";
chr16	HAVANA	start_codon	31767468	31767470	0	+	0	gene_id "ENSMUSG00000022774.14"; transcript_id "ENSMUST00000023460.7"; gene_type "protein_coding"; gene_name "Ncbp2"; transcript_type "protein_coding"; transcript_name "Ncbp2-201"; exon_number 1; exon_id "ENSMUSE00000743291.2"; level 2; protein_id "ENSMUSP00000023460.7"; transcript_support_level "1"; mgi_id "MGI:1915342"; tag "basic"; tag "Ensembl_canonical"; tag "GENCODE_Primary"; tag "appris_principal_1"; tag "CCDS"; ccdsid "CCDS28110.1"; havana_gene "OTTMUSG00000025443.1"; havana_transcript "OTTMUST00000062653.1";
chr16	HAVANA	start_codon	31767468	31767470	0	+	0	gene_id "ENSMUSG00000022774.14"; transcript_id "ENSMUST00000126215.2"; gene_type "protein_coding"; gene_name "Ncbp2"; transcript_type "protein_coding"; transcript_name "Ncbp2-203"; exon_number 1; exon_id "ENSMUSE00000353947.5"; level 2; protein_id "ENSMUSP00000156386.2"; transcript_support_level "5"; mgi_id "MGI:1915342"; tag "basic"; havana_gene "OTTMUSG00000025443.1"; havana_transcript "OTTMUST00000063199.1";
chr16	HAVANA	CDS	31767468	31767545	0	+	0	gene_id "ENSMUSG00000022774.14"; transcript_id "ENSMUST00000023460.7"; gene_type "protein_coding"; gene_name "Ncbp2"; transcript_type "protein_coding"; transcript_name "Ncbp2-201"; exon_number 1; exon_id "ENSMUSE00000743291.2"; level 2; protein_id "ENSMUSP00000023460.7"; transcript_support_level "1"; mgi_id "MGI:1915342"; tag "basic"; tag "Ensembl_canonical"; tag "GENCODE_Primary"; tag "appris_principal_1"; tag "CCDS"; ccdsid "CCDS28110.1"; havana_gene "OTTMUSG00000025443.1"; havana_transcript "OTTMUST00000062653.1";
chr16	HAVANA	CDS	31767468	31767545	0	+	0	gene_id "ENSMUSG00000022774.14"; transcript_id "ENSMUST00000126215.2"; gene_type "protein_coding"; gene_name "Ncbp2"; transcript_type "protein_coding"; transcript_name "Ncbp2-203"; exon_number 1; exon_id "ENSMUSE00000353947.5"; level 2; protein_id "ENSMUSP00000156386.2"; transcript_support_level "5"; mgi_id "MGI:1915342"; tag "basic"; havana_gene "OTTMUSG00000025443.1"; havana_transcript "OTTMUST00000063199.1";
chr16	sragcm37_mid	exon	31768731	31768809	0.266988670259495	+	.	gene_id "ENSMUSG00000022774.14"; transcript_id "ENSMUSG00000022774.14_tx_2"; exon_id "chr16_31768731_31768809_+"; exonnum "2"; txlen "669";
chr16	HAVANA	exon	31772943	31772982	0	+	.	gene_id "ENSMUSG00000022774.14"; transcript_id "ENSMUST00000115178.3"; gene_type "protein_coding"; gene_name "Ncbp2"; transcript_type "protein_coding_CDS_not_defined"; transcript_name "Ncbp2-202"; exon_number 2; exon_id "ENSMUSE00000701962.2"; level 2; transcript_support_level "5"; mgi_id "MGI:1915342"; tag "not_organism_supported"; havana_gene "OTTMUSG00000025443.1"; havana_transcript "OTTMUST00000062659.1";
chr16	HAVANA	exon	31772943	31773124	0	+	.	gene_id "ENSMUSG00000022774.14"; transcript_id "ENSMUST00000023460.7"; gene_type "protein_coding"; gene_name "Ncbp2"; transcript_type "protein_coding"; transcript_name "Ncbp2-201"; exon_number 2; exon_id "ENSMUSE00001303437.2"; level 2; protein_id "ENSMUSP00000023460.7"; transcript_support_level "1"; mgi_id "MGI:1915342"; tag "basic"; tag "Ensembl_canonical"; tag "GENCODE_Primary"; tag "appris_principal_1"; tag "CCDS"; ccdsid "CCDS28110.1"; havana_gene "OTTMUSG00000025443.1"; havana_transcript "OTTMUST00000062653.1";
chr16	HAVANA	CDS	31772943	31773124	0	+	0	gene_id "ENSMUSG00000022774.14"; transcript_id "ENSMUST00000023460.7"; gene_type "protein_coding"; gene_name "Ncbp2"; transcript_type "protein_coding"; transcript_name "Ncbp2-201"; exon_number 2; exon_id "ENSMUSE00001303437.2"; level 2; protein_id "ENSMUSP00000023460.7"; transcript_support_level "1"; mgi_id "MGI:1915342"; tag "basic"; tag "Ensembl_canonical"; tag "GENCODE_Primary"; tag "appris_principal_1"; tag "CCDS"; ccdsid "CCDS28110.1"; havana_gene "OTTMUSG00000025443.1"; havana_transcript "OTTMUST00000062653.1";
chr16	HAVANA	exon	31772943	31773124	0	+	.	gene_id "ENSMUSG00000022774.14"; transcript_id "ENSMUST00000140965.8"; gene_type "protein_coding"; gene_name "Ncbp2"; transcript_type "retained_intron"; transcript_name "Ncbp2-204"; exon_number 2; exon_id "ENSMUSE00001297561.2"; level 2; transcript_support_level "3"; mgi_id "MGI:1915342"; havana_gene "OTTMUSG00000025443.1"; havana_transcript "OTTMUST00000062660.1";
chr16	HAVANA	exon	31772943	31773124	0	+	.	gene_id "ENSMUSG00000022774.14"; transcript_id "ENSMUST00000126215.2"; gene_type "protein_coding"; gene_name "Ncbp2"; transcript_type "protein_coding"; transcript_name "Ncbp2-203"; exon_number 2; exon_id "ENSMUSE00001303437.2"; level 2; protein_id "ENSMUSP00000156386.2"; transcript_support_level "5"; mgi_id "MGI:1915342"; tag "basic"; havana_gene "OTTMUSG00000025443.1"; havana_transcript "OTTMUST00000063199.1";
chr16	HAVANA	CDS	31772943	31773124	0	+	0	gene_id "ENSMUSG00000022774.14"; transcript_id "ENSMUST00000126215.2"; gene_type "protein_coding"; gene_name "Ncbp2"; transcript_type "protein_coding"; transcript_name "Ncbp2-203"; exon_number 2; exon_id "ENSMUSE00001303437.2"; level 2; protein_id "ENSMUSP00000156386.2"; transcript_support_level "5"; mgi_id "MGI:1915342"; tag "basic"; havana_gene "OTTMUSG00000025443.1"; havana_transcript "OTTMUST00000063199.1";
chr16	ENSEMBL_gcm37	exon	31772943	31773124	0.266988670259495	+	.	gene_id "ENSMUSG00000022774.14"; transcript_id "ENSMUSG00000022774.14_tx_2"; exon_id "chr16_31772943_31773124_+"; exonnum "3"; txlen "669";
chr16	HAVANA	exon	31775109	31775247	0	+	.	gene_id "ENSMUSG00000022774.14"; transcript_id "ENSMUST00000023460.7"; gene_type "protein_coding"; gene_name "Ncbp2"; transcript_type "protein_coding"; transcript_name "Ncbp2-201"; exon_number 3; exon_id "ENSMUSE00001263433.2"; level 2; protein_id "ENSMUSP00000023460.7"; transcript_support_level "1"; mgi_id "MGI:1915342"; tag "basic"; tag "Ensembl_canonical"; tag "GENCODE_Primary"; tag "appris_principal_1"; tag "CCDS"; ccdsid "CCDS28110.1"; havana_gene "OTTMUSG00000025443.1"; havana_transcript "OTTMUST00000062653.1";
chr16	HAVANA	CDS	31775109	31775247	0	+	1	gene_id "ENSMUSG00000022774.14"; transcript_id "ENSMUST00000023460.7"; gene_type "protein_coding"; gene_name "Ncbp2"; transcript_type "protein_coding"; transcript_name "Ncbp2-201"; exon_number 3; exon_id "ENSMUSE00001263433.2"; level 2; protein_id "ENSMUSP00000023460.7"; transcript_support_level "1"; mgi_id "MGI:1915342"; tag "basic"; tag "Ensembl_canonical"; tag "GENCODE_Primary"; tag "appris_principal_1"; tag "CCDS"; ccdsid "CCDS28110.1"; havana_gene "OTTMUSG00000025443.1"; havana_transcript "OTTMUST00000062653.1";
chr16	HAVANA	exon	31775109	31775247	0	+	.	gene_id "ENSMUSG00000022774.14"; transcript_id "ENSMUST00000140965.8"; gene_type "protein_coding"; gene_name "Ncbp2"; transcript_type "retained_intron"; transcript_name "Ncbp2-204"; exon_number 3; exon_id "ENSMUSE00001306969.2"; level 2; transcript_support_level "3"; mgi_id "MGI:1915342"; havana_gene "OTTMUSG00000025443.1"; havana_transcript "OTTMUST00000062660.1";
chr16	HAVANA	exon	31775109	31775247	0	+	.	gene_id "ENSMUSG00000022774.14"; transcript_id "ENSMUST00000126215.2"; gene_type "protein_coding"; gene_name "Ncbp2"; transcript_type "protein_coding"; transcript_name "Ncbp2-203"; exon_number 3; exon_id "ENSMUSE00001263433.2"; level 2; protein_id "ENSMUSP00000156386.2"; transcript_support_level "5"; mgi_id "MGI:1915342"; tag "basic"; havana_gene "OTTMUSG00000025443.1"; havana_transcript "OTTMUST00000063199.1";
chr16	HAVANA	CDS	31775109	31775247	0	+	1	gene_id "ENSMUSG00000022774.14"; transcript_id "ENSMUST00000126215.2"; gene_type "protein_coding"; gene_name "Ncbp2"; transcript_type "protein_coding"; transcript_name "Ncbp2-203"; exon_number 3; exon_id "ENSMUSE00001263433.2"; level 2; protein_id "ENSMUSP00000156386.2"; transcript_support_level "5"; mgi_id "MGI:1915342"; tag "basic"; havana_gene "OTTMUSG00000025443.1"; havana_transcript "OTTMUST00000063199.1";
chr16	ENSEMBL_gcm37	exon	31775109	31775247	0.266988670259495	+	.	gene_id "ENSMUSG00000022774.14"; transcript_id "ENSMUSG00000022774.14_tx_2"; exon_id "chr16_31775109_31775247_+"; exonnum "4"; txlen "669";
chr16	HAVANA	exon	31775126	31775247	0	+	.	gene_id "ENSMUSG00000022774.14"; transcript_id "ENSMUST00000115178.3"; gene_type "protein_coding"; gene_name "Ncbp2"; transcript_type "protein_coding_CDS_not_defined"; transcript_name "Ncbp2-202"; exon_number 3; exon_id "ENSMUSE00000701960.2"; level 2; transcript_support_level "5"; mgi_id "MGI:1915342"; tag "not_organism_supported"; havana_gene "OTTMUSG00000025443.1"; havana_transcript "OTTMUST00000062659.1";
chr16	HAVANA	exon	31775653	31775966	0	+	.	gene_id "ENSMUSG00000022774.14"; transcript_id "ENSMUST00000140965.8"; gene_type "protein_coding"; gene_name "Ncbp2"; transcript_type "retained_intron"; transcript_name "Ncbp2-204"; exon_number 4; exon_id "ENSMUSE00000767900.2"; level 2; transcript_support_level "3"; mgi_id "MGI:1915342"; havana_gene "OTTMUSG00000025443.1"; havana_transcript "OTTMUST00000062660.1";
chr16	HAVANA	CDS	31775757	31775825	0	+	0	gene_id "ENSMUSG00000022774.14"; transcript_id "ENSMUST00000023460.7"; gene_type "protein_coding"; gene_name "Ncbp2"; transcript_type "protein_coding"; transcript_name "Ncbp2-201"; exon_number 4; exon_id "ENSMUSE00000420959.7"; level 2; protein_id "ENSMUSP00000023460.7"; transcript_support_level "1"; mgi_id "MGI:1915342"; tag "basic"; tag "Ensembl_canonical"; tag "GENCODE_Primary"; tag "appris_principal_1"; tag "CCDS"; ccdsid "CCDS28110.1"; havana_gene "OTTMUSG00000025443.1"; havana_transcript "OTTMUST00000062653.1";
chr16	HAVANA	exon	31775757	31775903	0	+	.	gene_id "ENSMUSG00000022774.14"; transcript_id "ENSMUST00000115178.3"; gene_type "protein_coding"; gene_name "Ncbp2"; transcript_type "protein_coding_CDS_not_defined"; transcript_name "Ncbp2-202"; exon_number 4; exon_id "ENSMUSE00000701959.3"; level 2; transcript_support_level "5"; mgi_id "MGI:1915342"; tag "not_organism_supported"; havana_gene "OTTMUSG00000025443.1"; havana_transcript "OTTMUST00000062659.1";
chr16	ENSEMBL_gcm37	exon	31775757	31775903	0.266988670259495	+	.	gene_id "ENSMUSG00000022774.14"; transcript_id "ENSMUSG00000022774.14_tx_2"; exon_id "chr16_31775757_31775903_+"; exonnum "5"; txlen "669";
chr16	HAVANA	exon	31775757	31777290	0	+	.	gene_id "ENSMUSG00000022774.14"; transcript_id "ENSMUST00000023460.7"; gene_type "protein_coding"; gene_name "Ncbp2"; transcript_type "protein_coding"; transcript_name "Ncbp2-201"; exon_number 4; exon_id "ENSMUSE00000420959.7"; level 2; protein_id "ENSMUSP00000023460.7"; transcript_support_level "1"; mgi_id "MGI:1915342"; tag "basic"; tag "Ensembl_canonical"; tag "GENCODE_Primary"; tag "appris_principal_1"; tag "CCDS"; ccdsid "CCDS28110.1"; havana_gene "OTTMUSG00000025443.1"; havana_transcript "OTTMUST00000062653.1";
chr16	HAVANA	stop_codon	31775826	31775828	0	+	0	gene_id "ENSMUSG00000022774.14"; transcript_id "ENSMUST00000023460.7"; gene_type "protein_coding"; gene_name "Ncbp2"; transcript_type "protein_coding"; transcript_name "Ncbp2-201"; exon_number 4; exon_id "ENSMUSE00000420959.7"; level 2; protein_id "ENSMUSP00000023460.7"; transcript_support_level "1"; mgi_id "MGI:1915342"; tag "basic"; tag "Ensembl_canonical"; tag "GENCODE_Primary"; tag "appris_principal_1"; tag "CCDS"; ccdsid "CCDS28110.1"; havana_gene "OTTMUSG00000025443.1"; havana_transcript "OTTMUST00000062653.1";
chr16	HAVANA	UTR	31775826	31777290	0	+	.	gene_id "ENSMUSG00000022774.14"; transcript_id "ENSMUST00000023460.7"; gene_type "protein_coding"; gene_name "Ncbp2"; transcript_type "protein_coding"; transcript_name "Ncbp2-201"; exon_number 4; exon_id "ENSMUSE00000420959.7"; level 2; protein_id "ENSMUSP00000023460.7"; transcript_support_level "1"; mgi_id "MGI:1915342"; tag "basic"; tag "Ensembl_canonical"; tag "GENCODE_Primary"; tag "appris_principal_1"; tag "CCDS"; ccdsid "CCDS28110.1"; havana_gene "OTTMUSG00000025443.1"; havana_transcript "OTTMUST00000062653.1";
chr16	HAVANA	CDS	31780469	31780564	0	+	0	gene_id "ENSMUSG00000022774.14"; transcript_id "ENSMUST00000126215.2"; gene_type "protein_coding"; gene_name "Ncbp2"; transcript_type "protein_coding"; transcript_name "Ncbp2-203"; exon_number 4; exon_id "ENSMUSE00000777050.2"; level 2; protein_id "ENSMUSP00000156386.2"; transcript_support_level "5"; mgi_id "MGI:1915342"; tag "basic"; havana_gene "OTTMUSG00000025443.1"; havana_transcript "OTTMUST00000063199.1";
chr16	HAVANA	exon	31780469	31780599	0	+	.	gene_id "ENSMUSG00000022774.14"; transcript_id "ENSMUST00000126215.2"; gene_type "protein_coding"; gene_name "Ncbp2"; transcript_type "protein_coding"; transcript_name "Ncbp2-203"; exon_number 4; exon_id "ENSMUSE00000777050.2"; level 2; protein_id "ENSMUSP00000156386.2"; transcript_support_level "5"; mgi_id "MGI:1915342"; tag "basic"; havana_gene "OTTMUSG00000025443.1"; havana_transcript "OTTMUST00000063199.1";
chr16	HAVANA	stop_codon	31780565	31780567	0	+	0	gene_id "ENSMUSG00000022774.14"; transcript_id "ENSMUST00000126215.2"; gene_type "protein_coding"; gene_name "Ncbp2"; transcript_type "protein_coding"; transcript_name "Ncbp2-203"; exon_number 4; exon_id "ENSMUSE00000777050.2"; level 2; protein_id "ENSMUSP00000156386.2"; transcript_support_level "5"; mgi_id "MGI:1915342"; tag "basic"; havana_gene "OTTMUSG00000025443.1"; havana_transcript "OTTMUST00000063199.1";
chr16	HAVANA	UTR	31780565	31780599	0	+	.	gene_id "ENSMUSG00000022774.14"; transcript_id "ENSMUST00000126215.2"; gene_type "protein_coding"; gene_name "Ncbp2"; transcript_type "protein_coding"; transcript_name "Ncbp2-203"; exon_number 4; exon_id "ENSMUSE00000777050.2"; level 2; protein_id "ENSMUSP00000156386.2"; transcript_support_level "5"; mgi_id "MGI:1915342"; tag "basic"; havana_gene "OTTMUSG00000025443.1"; havana_transcript "OTTMUST00000063199.1";
chr16	ENSEMBL	gene	31800927	31801052	0	+	.	gene_id "ENSMUSG00002075981.1"; gene_type "miRNA"; gene_name "Gm55238"; level 3; mgi_id "MGI:6846948";
chr16	ENSEMBL	transcript	31800927	31801052	0	+	.	gene_id "ENSMUSG00002075981.1"; transcript_id "ENSMUST00020182358.1"; gene_type "miRNA"; gene_name "Gm55238"; transcript_type "miRNA"; transcript_name "Gm55238-201"; level 3; mgi_id "MGI:6846948"; tag "basic"; tag "Ensembl_canonical"; tag "GENCODE_Primary";
chr16	ENSEMBL	exon	31800927	31801052	0	+	.	gene_id "ENSMUSG00002075981.1"; transcript_id "ENSMUST00020182358.1"; gene_type "miRNA"; gene_name "Gm55238"; transcript_type "miRNA"; transcript_name "Gm55238-201"; exon_number 1; exon_id "ENSMUSE00011469075.1"; level 3; mgi_id "MGI:6846948"; tag "basic"; tag "Ensembl_canonical"; tag "GENCODE_Primary";
chr16	sragcm37_es	exon	31819789	31820216	0.0461907642050435	+	.	gene_id "sragcm37_gene_22422"; transcript_id "sragcm37_gene_22422_tx_1"; exon_id "chr16_31819789_31820216_+"; exonnum "1"; txlen "503";
chr16	sragcm37_ss	exon	31820300	31820374	0.0461907642050435	+	.	gene_id "sragcm37_gene_22422"; transcript_id "sragcm37_gene_22422_tx_1"; exon_id "chr16_31820300_31820374_+"; exonnum "2"; txlen "503";
chr16	sragcm37_es	exon	31822093	31822296	0.047879109915867	+	.	gene_id "sragcm37_gene_2732"; transcript_id "sragcm37_gene_2732_tx_2"; exon_id "chr16_31822093_31822296_+"; exonnum "1"; txlen "750";
chr16	sragcm37_es	exon	31822093	31822296	0.045403551418875	+	.	gene_id "sragcm37_gene_2732"; transcript_id "sragcm37_gene_2732_tx_4"; exon_id "chr16_31822093_31822296_+"; exonnum "1"; txlen "854";
chr16	sragcm37_es	exon	31822093	31822296	0.0439180656602511	+	.	gene_id "sragcm37_gene_2732"; transcript_id "sragcm37_gene_2732_tx_5"; exon_id "chr16_31822093_31822296_+"; exonnum "1"; txlen "599";
chr16	sragcm37_es	exon	31822093	31822296	0.0416199221339687	+	.	gene_id "sragcm37_gene_2732"; transcript_id "sragcm37_gene_2732_tx_6"; exon_id "chr16_31822093_31822296_+"; exonnum "1"; txlen "703";
chr16	sragcm37_es	exon	31822093	31822296	0.0209212724655551	+	.	gene_id "sragcm37_gene_2732"; transcript_id "sragcm37_gene_2732_tx_8"; exon_id "chr16_31822093_31822296_+"; exonnum "1"; txlen "752";
chr16	sragcm37_es	exon	31822096	31822129	0.045403551418875	+	.	gene_id "sragcm37_gene_2732"; transcript_id "sragcm37_gene_2732_tx_3"; exon_id "chr16_31822096_31822129_+"; exonnum "1"; txlen "684";
chr16	sragcm37_es	exon	31822096	31822129	0.0209212724655551	+	.	gene_id "sragcm37_gene_2732"; transcript_id "sragcm37_gene_2732_tx_7"; exon_id "chr16_31822096_31822129_+"; exonnum "1"; txlen "580";
chr16	sragcm37_ss	exon	31827826	31828373	0.0209212724655551	+	.	gene_id "sragcm37_gene_2732"; transcript_id "sragcm37_gene_2732_tx_8"; exon_id "chr16_31827826_31828373_+"; exonnum "2"; txlen "752";
chr16	sragcm37_mid	exon	31851579	31851729	0.047879109915867	+	.	gene_id "sragcm37_gene_2732"; transcript_id "sragcm37_gene_2732_tx_2"; exon_id "chr16_31851579_31851729_+"; exonnum "2"; txlen "750";
chr16	sragcm37_mid	exon	31851579	31851729	0.045403551418875	+	.	gene_id "sragcm37_gene_2732"; transcript_id "sragcm37_gene_2732_tx_3"; exon_id "chr16_31851579_31851729_+"; exonnum "2"; txlen "684";
chr16	sragcm37_mid	exon	31851579	31851729	0.045403551418875	+	.	gene_id "sragcm37_gene_2732"; transcript_id "sragcm37_gene_2732_tx_4"; exon_id "chr16_31851579_31851729_+"; exonnum "2"; txlen "854";
chr16	sragcm37_mid	exon	31851579	31851729	0.0209212724655551	+	.	gene_id "sragcm37_gene_2732"; transcript_id "sragcm37_gene_2732_tx_7"; exon_id "chr16_31851579_31851729_+"; exonnum "2"; txlen "580";
chr16	sragcm37_mid	exon	31859221	31859394	0.047879109915867	+	.	gene_id "sragcm37_gene_2732"; transcript_id "sragcm37_gene_2732_tx_2"; exon_id "chr16_31859221_31859394_+"; exonnum "3"; txlen "750";
chr16	sragcm37_mid	exon	31859221	31859394	0.045403551418875	+	.	gene_id "sragcm37_gene_2732"; transcript_id "sragcm37_gene_2732_tx_3"; exon_id "chr16_31859221_31859394_+"; exonnum "3"; txlen "684";
chr16	sragcm37_mid	exon	31859221	31859394	0.045403551418875	+	.	gene_id "sragcm37_gene_2732"; transcript_id "sragcm37_gene_2732_tx_4"; exon_id "chr16_31859221_31859394_+"; exonnum "3"; txlen "854";
chr16	sragcm37_mid	exon	31859221	31859394	0.0439180656602511	+	.	gene_id "sragcm37_gene_2732"; transcript_id "sragcm37_gene_2732_tx_5"; exon_id "chr16_31859221_31859394_+"; exonnum "2"; txlen "599";
chr16	sragcm37_mid	exon	31859221	31859394	0.0416199221339687	+	.	gene_id "sragcm37_gene_2732"; transcript_id "sragcm37_gene_2732_tx_6"; exon_id "chr16_31859221_31859394_+"; exonnum "2"; txlen "703";
chr16	sragcm37_mid	exon	31859221	31859394	0.0209212724655551	+	.	gene_id "sragcm37_gene_2732"; transcript_id "sragcm37_gene_2732_tx_7"; exon_id "chr16_31859221_31859394_+"; exonnum "3"; txlen "580";
chr16	sragcm37_ss	exon	31865083	31865407	0.045403551418875	+	.	gene_id "sragcm37_gene_2732"; transcript_id "sragcm37_gene_2732_tx_3"; exon_id "chr16_31865083_31865407_+"; exonnum "4"; txlen "684";
chr16	sragcm37_ss	exon	31865083	31865407	0.045403551418875	+	.	gene_id "sragcm37_gene_2732"; transcript_id "sragcm37_gene_2732_tx_4"; exon_id "chr16_31865083_31865407_+"; exonnum "4"; txlen "854";
chr16	sragcm37_ss	exon	31865083	31865407	0.0416199221339687	+	.	gene_id "sragcm37_gene_2732"; transcript_id "sragcm37_gene_2732_tx_6"; exon_id "chr16_31865083_31865407_+"; exonnum "3"; txlen "703";
chr16	sragcm37_es	exon	31866376	31866429	0.145073221668426	+	.	gene_id "sragcm37_gene_13944"; transcript_id "sragcm37_gene_13944_tx_1"; exon_id "chr16_31866376_31866429_+"; exonnum "1"; txlen "736";
chr16	sragcm37_ss	exon	31866846	31867527	0.145073221668426	+	.	gene_id "sragcm37_gene_13944"; transcript_id "sragcm37_gene_13944_tx_1"; exon_id "chr16_31866846_31867527_+"; exonnum "2"; txlen "736";
chr16	sragcm37_es	exon	31873408	31874007	0.0203429716200535	+	.	gene_id "sragcm37_gene_2733"; transcript_id "sragcm37_gene_2733_tx_1"; exon_id "chr16_31873408_31874007_+"; exonnum "1"; txlen "1865";
chr16	sragcm37_ss	exon	31874736	31876000	0.0203429716200535	+	.	gene_id "sragcm37_gene_2733"; transcript_id "sragcm37_gene_2733_tx_1"; exon_id "chr16_31874736_31876000_+"; exonnum "2"; txlen "1865";
chr16	sragcm37_ss	exon	31880884	31881104	0.047879109915867	+	.	gene_id "sragcm37_gene_2732"; transcript_id "sragcm37_gene_2732_tx_2"; exon_id "chr16_31880884_31881104_+"; exonnum "4"; txlen "750";
chr16	sragcm37_ss	exon	31880884	31881104	0.0439180656602511	+	.	gene_id "sragcm37_gene_2732"; transcript_id "sragcm37_gene_2732_tx_5"; exon_id "chr16_31880884_31881104_+"; exonnum "3"; txlen "599";
chr16	sragcm37_ss	exon	31880884	31881104	0.0209212724655551	+	.	gene_id "sragcm37_gene_2732"; transcript_id "sragcm37_gene_2732_tx_7"; exon_id "chr16_31880884_31881104_+"; exonnum "4"; txlen "580";
chr16	ENSEMBL	gene	31884728	31884860	0	+	.	gene_id "ENSMUSG00000077460.3"; gene_type "snoRNA"; gene_name "Gm26419"; level 3; mgi_id "MGI:5456196";
chr16	ENSEMBL	transcript	31884728	31884860	0	+	.	gene_id "ENSMUSG00000077460.3"; transcript_id "ENSMUST00000104272.3"; gene_type "snoRNA"; gene_name "Gm26419"; transcript_type "snoRNA"; transcript_name "Gm26419-201"; level 3; transcript_support_level "NA"; mgi_id "MGI:5456196"; tag "basic"; tag "Ensembl_canonical"; tag "GENCODE_Primary";
chr16	ENSEMBL	exon	31884728	31884860	0	+	.	gene_id "ENSMUSG00000077460.3"; transcript_id "ENSMUST00000104272.3"; gene_type "snoRNA"; gene_name "Gm26419"; transcript_type "snoRNA"; transcript_name "Gm26419-201"; exon_number 1; exon_id "ENSMUSE00000664425.2"; level 3; transcript_support_level "NA"; mgi_id "MGI:5456196"; tag "basic"; tag "Ensembl_canonical"; tag "GENCODE_Primary";
chr16	HAVANA	exon	31918618	31918929	0	+	.	gene_id "ENSMUSG00000035790.16"; transcript_id "ENSMUST00000115168.9"; gene_type "protein_coding"; gene_name "Cep19"; transcript_type "protein_coding"; transcript_name "Cep19-202"; exon_number 1; exon_id "ENSMUSE00000701907.3"; level 2; protein_id "ENSMUSP00000110822.3"; transcript_support_level "1"; mgi_id "MGI:1914244"; tag "basic"; tag "Ensembl_canonical"; tag "GENCODE_Primary"; tag "appris_principal_1"; tag "CCDS"; ccdsid "CCDS28114.1"; havana_gene "OTTMUSG00000025796.1"; havana_transcript "OTTMUST00000063529.1";
chr16	HAVANA	UTR	31918618	31918929	0	+	.	gene_id "ENSMUSG00000035790.16"; transcript_id "ENSMUST00000115168.9"; gene_type "protein_coding"; gene_name "Cep19"; transcript_type "protein_coding"; transcript_name "Cep19-202"; exon_number 1; exon_id "ENSMUSE00000701907.3"; level 2; protein_id "ENSMUSP00000110822.3"; transcript_support_level "1"; mgi_id "MGI:1914244"; tag "basic"; tag "Ensembl_canonical"; tag "GENCODE_Primary"; tag "appris_principal_1"; tag "CCDS"; ccdsid "CCDS28114.1"; havana_gene "OTTMUSG00000025796.1"; havana_transcript "OTTMUST00000063529.1";
chr16	HAVANA	gene	31918618	31926887	0	+	.	gene_id "ENSMUSG00000035790.16"; gene_type "protein_coding"; gene_name "Cep19"; level 2; mgi_id "MGI:1914244"; havana_gene "OTTMUSG00000025796.1";
chr16	HAVANA	transcript	31918618	31926887	0	+	.	gene_id "ENSMUSG00000035790.16"; transcript_id "ENSMUST00000115168.9"; gene_type "protein_coding"; gene_name "Cep19"; transcript_type "protein_coding"; transcript_name "Cep19-202"; level 2; protein_id "ENSMUSP00000110822.3"; transcript_support_level "1"; mgi_id "MGI:1914244"; tag "basic"; tag "Ensembl_canonical"; tag "GENCODE_Primary"; tag "appris_principal_1"; tag "CCDS"; ccdsid "CCDS28114.1"; havana_gene "OTTMUSG00000025796.1"; havana_transcript "OTTMUST00000063529.1";
chr16	HAVANA	exon	31918770	31918915	0	+	.	gene_id "ENSMUSG00000035790.16"; transcript_id "ENSMUST00000042869.7"; gene_type "protein_coding"; gene_name "Cep19"; transcript_type "protein_coding"; transcript_name "Cep19-201"; exon_number 1; exon_id "ENSMUSE00000701899.2"; level 2; protein_id "ENSMUSP00000046587.7"; transcript_support_level "5"; mgi_id "MGI:1914244"; tag "basic"; tag "appris_principal_1"; tag "CCDS"; ccdsid "CCDS28114.1"; havana_gene "OTTMUSG00000025796.1"; havana_transcript "OTTMUST00000063530.1";
chr16	HAVANA	UTR	31918770	31918915	0	+	.	gene_id "ENSMUSG00000035790.16"; transcript_id "ENSMUST00000042869.7"; gene_type "protein_coding"; gene_name "Cep19"; transcript_type "protein_coding"; transcript_name "Cep19-201"; exon_number 1; exon_id "ENSMUSE00000701899.2"; level 2; protein_id "ENSMUSP00000046587.7"; transcript_support_level "5"; mgi_id "MGI:1914244"; tag "basic"; tag "appris_principal_1"; tag "CCDS"; ccdsid "CCDS28114.1"; havana_gene "OTTMUSG00000025796.1"; havana_transcript "OTTMUST00000063530.1";
chr16	HAVANA	transcript	31918770	31926869	0	+	.	gene_id "ENSMUSG00000035790.16"; transcript_id "ENSMUST00000042869.7"; gene_type "protein_coding"; gene_name "Cep19"; transcript_type "protein_coding"; transcript_name "Cep19-201"; level 2; protein_id "ENSMUSP00000046587.7"; transcript_support_level "5"; mgi_id "MGI:1914244"; tag "basic"; tag "appris_principal_1"; tag "CCDS"; ccdsid "CCDS28114.1"; havana_gene "OTTMUSG00000025796.1"; havana_transcript "OTTMUST00000063530.1";
chr16	HAVANA	exon	31921785	31921862	0	+	.	gene_id "ENSMUSG00000035790.16"; transcript_id "ENSMUST00000115168.9"; gene_type "protein_coding"; gene_name "Cep19"; transcript_type "protein_coding"; transcript_name "Cep19-202"; exon_number 2; exon_id "ENSMUSE00000701905.2"; level 2; protein_id "ENSMUSP00000110822.3"; transcript_support_level "1"; mgi_id "MGI:1914244"; tag "basic"; tag "Ensembl_canonical"; tag "GENCODE_Primary"; tag "appris_principal_1"; tag "CCDS"; ccdsid "CCDS28114.1"; havana_gene "OTTMUSG00000025796.1"; havana_transcript "OTTMUST00000063529.1";
chr16	HAVANA	UTR	31921785	31921862	0	+	.	gene_id "ENSMUSG00000035790.16"; transcript_id "ENSMUST00000115168.9"; gene_type "protein_coding"; gene_name "Cep19"; transcript_type "protein_coding"; transcript_name "Cep19-202"; exon_number 2; exon_id "ENSMUSE00000701905.2"; level 2; protein_id "ENSMUSP00000110822.3"; transcript_support_level "1"; mgi_id "MGI:1914244"; tag "basic"; tag "Ensembl_canonical"; tag "GENCODE_Primary"; tag "appris_principal_1"; tag "CCDS"; ccdsid "CCDS28114.1"; havana_gene "OTTMUSG00000025796.1"; havana_transcript "OTTMUST00000063529.1";
chr16	HAVANA	exon	31921785	31921862	0	+	.	gene_id "ENSMUSG00000035790.16"; transcript_id "ENSMUST00000042869.7"; gene_type "protein_coding"; gene_name "Cep19"; transcript_type "protein_coding"; transcript_name "Cep19-201"; exon_number 2; exon_id "ENSMUSE00000701905.2"; level 2; protein_id "ENSMUSP00000046587.7"; transcript_support_level "5"; mgi_id "MGI:1914244"; tag "basic"; tag "appris_principal_1"; tag "CCDS"; ccdsid "CCDS28114.1"; havana_gene "OTTMUSG00000025796.1"; havana_transcript "OTTMUST00000063530.1";
chr16	HAVANA	UTR	31921785	31921862	0	+	.	gene_id "ENSMUSG00000035790.16"; transcript_id "ENSMUST00000042869.7"; gene_type "protein_coding"; gene_name "Cep19"; transcript_type "protein_coding"; transcript_name "Cep19-201"; exon_number 2; exon_id "ENSMUSE00000701905.2"; level 2; protein_id "ENSMUSP00000046587.7"; transcript_support_level "5"; mgi_id "MGI:1914244"; tag "basic"; tag "appris_principal_1"; tag "CCDS"; ccdsid "CCDS28114.1"; havana_gene "OTTMUSG00000025796.1"; havana_transcript "OTTMUST00000063530.1";
chr16	HAVANA	UTR	31922669	31922735	0	+	.	gene_id "ENSMUSG00000035790.16"; transcript_id "ENSMUST00000042869.7"; gene_type "protein_coding"; gene_name "Cep19"; transcript_type "protein_coding"; transcript_name "Cep19-201"; exon_number 3; exon_id "ENSMUSE00000701898.2"; level 2; protein_id "ENSMUSP00000046587.7"; transcript_support_level "5"; mgi_id "MGI:1914244"; tag "basic"; tag "appris_principal_1"; tag "CCDS"; ccdsid "CCDS28114.1"; havana_gene "OTTMUSG00000025796.1"; havana_transcript "OTTMUST00000063530.1";
chr16	HAVANA	exon	31922669	31922865	0	+	.	gene_id "ENSMUSG00000035790.16"; transcript_id "ENSMUST00000042869.7"; gene_type "protein_coding"; gene_name "Cep19"; transcript_type "protein_coding"; transcript_name "Cep19-201"; exon_number 3; exon_id "ENSMUSE00000701898.2"; level 2; protein_id "ENSMUSP00000046587.7"; transcript_support_level "5"; mgi_id "MGI:1914244"; tag "basic"; tag "appris_principal_1"; tag "CCDS"; ccdsid "CCDS28114.1"; havana_gene "OTTMUSG00000025796.1"; havana_transcript "OTTMUST00000063530.1";
chr16	ENSEMBL	UTR	31922696	31922735	0	+	.	gene_id "ENSMUSG00000035790.16"; transcript_id "ENSMUST00000169186.3"; gene_type "protein_coding"; gene_name "Cep19"; transcript_type "protein_coding"; transcript_name "Cep19-203"; exon_number 1; exon_id "ENSMUSE00001066433.2"; level 3; protein_id "ENSMUSP00000126083.3"; transcript_support_level "2"; mgi_id "MGI:1914244"; tag "basic"; tag "appris_principal_1"; tag "CCDS"; ccdsid "CCDS28114.1"; havana_gene "OTTMUSG00000025796.1";
chr16	ENSEMBL	exon	31922696	31922865	0	+	.	gene_id "ENSMUSG00000035790.16"; transcript_id "ENSMUST00000169186.3"; gene_type "protein_coding"; gene_name "Cep19"; transcript_type "protein_coding"; transcript_name "Cep19-203"; exon_number 1; exon_id "ENSMUSE00001066433.2"; level 3; protein_id "ENSMUSP00000126083.3"; transcript_support_level "2"; mgi_id "MGI:1914244"; tag "basic"; tag "appris_principal_1"; tag "CCDS"; ccdsid "CCDS28114.1"; havana_gene "OTTMUSG00000025796.1";
chr16	ENSEMBL	transcript	31922696	31926873	0	+	.	gene_id "ENSMUSG00000035790.16"; transcript_id "ENSMUST00000169186.3"; gene_type "protein_coding"; gene_name "Cep19"; transcript_type "protein_coding"; transcript_name "Cep19-203"; level 3; protein_id "ENSMUSP00000126083.3"; transcript_support_level "2"; mgi_id "MGI:1914244"; tag "basic"; tag "appris_principal_1"; tag "CCDS"; ccdsid "CCDS28114.1"; havana_gene "OTTMUSG00000025796.1";
chr16	HAVANA	UTR	31922702	31922735	0	+	.	gene_id "ENSMUSG00000035790.16"; transcript_id "ENSMUST00000115168.9"; gene_type "protein_coding"; gene_name "Cep19"; transcript_type "protein_coding"; transcript_name "Cep19-202"; exon_number 3; exon_id "ENSMUSE00000414037.6"; level 2; protein_id "ENSMUSP00000110822.3"; transcript_support_level "1"; mgi_id "MGI:1914244"; tag "basic"; tag "Ensembl_canonical"; tag "GENCODE_Primary"; tag "appris_principal_1"; tag "CCDS"; ccdsid "CCDS28114.1"; havana_gene "OTTMUSG00000025796.1"; havana_transcript "OTTMUST00000063529.1";
chr16	HAVANA	exon	31922702	31922865	0	+	.	gene_id "ENSMUSG00000035790.16"; transcript_id "ENSMUST00000115168.9"; gene_type "protein_coding"; gene_name "Cep19"; transcript_type "protein_coding"; transcript_name "Cep19-202"; exon_number 3; exon_id "ENSMUSE00000414037.6"; level 2; protein_id "ENSMUSP00000110822.3"; transcript_support_level "1"; mgi_id "MGI:1914244"; tag "basic"; tag "Ensembl_canonical"; tag "GENCODE_Primary"; tag "appris_principal_1"; tag "CCDS"; ccdsid "CCDS28114.1"; havana_gene "OTTMUSG00000025796.1"; havana_transcript "OTTMUST00000063529.1";
chr16	HAVANA	start_codon	31922736	31922738	0	+	0	gene_id "ENSMUSG00000035790.16"; transcript_id "ENSMUST00000115168.9"; gene_type "protein_coding"; gene_name "Cep19"; transcript_type "protein_coding"; transcript_name "Cep19-202"; exon_number 3; exon_id "ENSMUSE00000414037.6"; level 2; protein_id "ENSMUSP00000110822.3"; transcript_support_level "1"; mgi_id "MGI:1914244"; tag "basic"; tag "Ensembl_canonical"; tag "GENCODE_Primary"; tag "appris_principal_1"; tag "CCDS"; ccdsid "CCDS28114.1"; havana_gene "OTTMUSG00000025796.1"; havana_transcript "OTTMUST00000063529.1";
chr16	HAVANA	start_codon	31922736	31922738	0	+	0	gene_id "ENSMUSG00000035790.16"; transcript_id "ENSMUST00000042869.7"; gene_type "protein_coding"; gene_name "Cep19"; transcript_type "protein_coding"; transcript_name "Cep19-201"; exon_number 3; exon_id "ENSMUSE00000701898.2"; level 2; protein_id "ENSMUSP00000046587.7"; transcript_support_level "5"; mgi_id "MGI:1914244"; tag "basic"; tag "appris_principal_1"; tag "CCDS"; ccdsid "CCDS28114.1"; havana_gene "OTTMUSG00000025796.1"; havana_transcript "OTTMUST00000063530.1";
chr16	ENSEMBL	start_codon	31922736	31922738	0	+	0	gene_id "ENSMUSG00000035790.16"; transcript_id "ENSMUST00000169186.3"; gene_type "protein_coding"; gene_name "Cep19"; transcript_type "protein_coding"; transcript_name "Cep19-203"; exon_number 1; exon_id "ENSMUSE00001066433.2"; level 3; protein_id "ENSMUSP00000126083.3"; transcript_support_level "2"; mgi_id "MGI:1914244"; tag "basic"; tag "appris_principal_1"; tag "CCDS"; ccdsid "CCDS28114.1"; havana_gene "OTTMUSG00000025796.1";
chr16	HAVANA	CDS	31922736	31922865	0	+	0	gene_id "ENSMUSG00000035790.16"; transcript_id "ENSMUST00000115168.9"; gene_type "protein_coding"; gene_name "Cep19"; transcript_type "protein_coding"; transcript_name "Cep19-202"; exon_number 3; exon_id "ENSMUSE00000414037.6"; level 2; protein_id "ENSMUSP00000110822.3"; transcript_support_level "1"; mgi_id "MGI:1914244"; tag "basic"; tag "Ensembl_canonical"; tag "GENCODE_Primary"; tag "appris_principal_1"; tag "CCDS"; ccdsid "CCDS28114.1"; havana_gene "OTTMUSG00000025796.1"; havana_transcript "OTTMUST00000063529.1";
chr16	HAVANA	CDS	31922736	31922865	0	+	0	gene_id "ENSMUSG00000035790.16"; transcript_id "ENSMUST00000042869.7"; gene_type "protein_coding"; gene_name "Cep19"; transcript_type "protein_coding"; transcript_name "Cep19-201"; exon_number 3; exon_id "ENSMUSE00000701898.2"; level 2; protein_id "ENSMUSP00000046587.7"; transcript_support_level "5"; mgi_id "MGI:1914244"; tag "basic"; tag "appris_principal_1"; tag "CCDS"; ccdsid "CCDS28114.1"; havana_gene "OTTMUSG00000025796.1"; havana_transcript "OTTMUST00000063530.1";
chr16	ENSEMBL	CDS	31922736	31922865	0	+	0	gene_id "ENSMUSG00000035790.16"; transcript_id "ENSMUST00000169186.3"; gene_type "protein_coding"; gene_name "Cep19"; transcript_type "protein_coding"; transcript_name "Cep19-203"; exon_number 1; exon_id "ENSMUSE00001066433.2"; level 3; protein_id "ENSMUSP00000126083.3"; transcript_support_level "2"; mgi_id "MGI:1914244"; tag "basic"; tag "appris_principal_1"; tag "CCDS"; ccdsid "CCDS28114.1"; havana_gene "OTTMUSG00000025796.1";
chr16	HAVANA	CDS	31925724	31926082	0	+	2	gene_id "ENSMUSG00000035790.16"; transcript_id "ENSMUST00000115168.9"; gene_type "protein_coding"; gene_name "Cep19"; transcript_type "protein_coding"; transcript_name "Cep19-202"; exon_number 4; exon_id "ENSMUSE00000701901.3"; level 2; protein_id "ENSMUSP00000110822.3"; transcript_support_level "1"; mgi_id "MGI:1914244"; tag "basic"; tag "Ensembl_canonical"; tag "GENCODE_Primary"; tag "appris_principal_1"; tag "CCDS"; ccdsid "CCDS28114.1"; havana_gene "OTTMUSG00000025796.1"; havana_transcript "OTTMUST00000063529.1";
chr16	HAVANA	CDS	31925724	31926082	0	+	2	gene_id "ENSMUSG00000035790.16"; transcript_id "ENSMUST00000042869.7"; gene_type "protein_coding"; gene_name "Cep19"; transcript_type "protein_coding"; transcript_name "Cep19-201"; exon_number 4; exon_id "ENSMUSE00000229459.7"; level 2; protein_id "ENSMUSP00000046587.7"; transcript_support_level "5"; mgi_id "MGI:1914244"; tag "basic"; tag "appris_principal_1"; tag "CCDS"; ccdsid "CCDS28114.1"; havana_gene "OTTMUSG00000025796.1"; havana_transcript "OTTMUST00000063530.1";
chr16	ENSEMBL	CDS	31925724	31926082	0	+	2	gene_id "ENSMUSG00000035790.16"; transcript_id "ENSMUST00000169186.3"; gene_type "protein_coding"; gene_name "Cep19"; transcript_type "protein_coding"; transcript_name "Cep19-203"; exon_number 2; exon_id "ENSMUSE00000904066.3"; level 3; protein_id "ENSMUSP00000126083.3"; transcript_support_level "2"; mgi_id "MGI:1914244"; tag "basic"; tag "appris_principal_1"; tag "CCDS"; ccdsid "CCDS28114.1"; havana_gene "OTTMUSG00000025796.1";
chr16	HAVANA	exon	31925724	31926869	0	+	.	gene_id "ENSMUSG00000035790.16"; transcript_id "ENSMUST00000042869.7"; gene_type "protein_coding"; gene_name "Cep19"; transcript_type "protein_coding"; transcript_name "Cep19-201"; exon_number 4; exon_id "ENSMUSE00000229459.7"; level 2; protein_id "ENSMUSP00000046587.7"; transcript_support_level "5"; mgi_id "MGI:1914244"; tag "basic"; tag "appris_principal_1"; tag "CCDS"; ccdsid "CCDS28114.1"; havana_gene "OTTMUSG00000025796.1"; havana_transcript "OTTMUST00000063530.1";
chr16	ENSEMBL	exon	31925724	31926873	0	+	.	gene_id "ENSMUSG00000035790.16"; transcript_id "ENSMUST00000169186.3"; gene_type "protein_coding"; gene_name "Cep19"; transcript_type "protein_coding"; transcript_name "Cep19-203"; exon_number 2; exon_id "ENSMUSE00000904066.3"; level 3; protein_id "ENSMUSP00000126083.3"; transcript_support_level "2"; mgi_id "MGI:1914244"; tag "basic"; tag "appris_principal_1"; tag "CCDS"; ccdsid "CCDS28114.1"; havana_gene "OTTMUSG00000025796.1";
chr16	HAVANA	exon	31925724	31926887	0	+	.	gene_id "ENSMUSG00000035790.16"; transcript_id "ENSMUST00000115168.9"; gene_type "protein_coding"; gene_name "Cep19"; transcript_type "protein_coding"; transcript_name "Cep19-202"; exon_number 4; exon_id "ENSMUSE00000701901.3"; level 2; protein_id "ENSMUSP00000110822.3"; transcript_support_level "1"; mgi_id "MGI:1914244"; tag "basic"; tag "Ensembl_canonical"; tag "GENCODE_Primary"; tag "appris_principal_1"; tag "CCDS"; ccdsid "CCDS28114.1"; havana_gene "OTTMUSG00000025796.1"; havana_transcript "OTTMUST00000063529.1";
chr16	HAVANA	stop_codon	31926083	31926085	0	+	0	gene_id "ENSMUSG00000035790.16"; transcript_id "ENSMUST00000115168.9"; gene_type "protein_coding"; gene_name "Cep19"; transcript_type "protein_coding"; transcript_name "Cep19-202"; exon_number 4; exon_id "ENSMUSE00000701901.3"; level 2; protein_id "ENSMUSP00000110822.3"; transcript_support_level "1"; mgi_id "MGI:1914244"; tag "basic"; tag "Ensembl_canonical"; tag "GENCODE_Primary"; tag "appris_principal_1"; tag "CCDS"; ccdsid "CCDS28114.1"; havana_gene "OTTMUSG00000025796.1"; havana_transcript "OTTMUST00000063529.1";
chr16	HAVANA	stop_codon	31926083	31926085	0	+	0	gene_id "ENSMUSG00000035790.16"; transcript_id "ENSMUST00000042869.7"; gene_type "protein_coding"; gene_name "Cep19"; transcript_type "protein_coding"; transcript_name "Cep19-201"; exon_number 4; exon_id "ENSMUSE00000229459.7"; level 2; protein_id "ENSMUSP00000046587.7"; transcript_support_level "5"; mgi_id "MGI:1914244"; tag "basic"; tag "appris_principal_1"; tag "CCDS"; ccdsid "CCDS28114.1"; havana_gene "OTTMUSG00000025796.1"; havana_transcript "OTTMUST00000063530.1";
chr16	ENSEMBL	stop_codon	31926083	31926085	0	+	0	gene_id "ENSMUSG00000035790.16"; transcript_id "ENSMUST00000169186.3"; gene_type "protein_coding"; gene_name "Cep19"; transcript_type "protein_coding"; transcript_name "Cep19-203"; exon_number 2; exon_id "ENSMUSE00000904066.3"; level 3; protein_id "ENSMUSP00000126083.3"; transcript_support_level "2"; mgi_id "MGI:1914244"; tag "basic"; tag "appris_principal_1"; tag "CCDS"; ccdsid "CCDS28114.1"; havana_gene "OTTMUSG00000025796.1";
chr16	HAVANA	UTR	31926083	31926869	0	+	.	gene_id "ENSMUSG00000035790.16"; transcript_id "ENSMUST00000042869.7"; gene_type "protein_coding"; gene_name "Cep19"; transcript_type "protein_coding"; transcript_name "Cep19-201"; exon_number 4; exon_id "ENSMUSE00000229459.7"; level 2; protein_id "ENSMUSP00000046587.7"; transcript_support_level "5"; mgi_id "MGI:1914244"; tag "basic"; tag "appris_principal_1"; tag "CCDS"; ccdsid "CCDS28114.1"; havana_gene "OTTMUSG00000025796.1"; havana_transcript "OTTMUST00000063530.1";
chr16	ENSEMBL	UTR	31926083	31926873	0	+	.	gene_id "ENSMUSG00000035790.16"; transcript_id "ENSMUST00000169186.3"; gene_type "protein_coding"; gene_name "Cep19"; transcript_type "protein_coding"; transcript_name "Cep19-203"; exon_number 2; exon_id "ENSMUSE00000904066.3"; level 3; protein_id "ENSMUSP00000126083.3"; transcript_support_level "2"; mgi_id "MGI:1914244"; tag "basic"; tag "appris_principal_1"; tag "CCDS"; ccdsid "CCDS28114.1"; havana_gene "OTTMUSG00000025796.1";
chr16	HAVANA	UTR	31926083	31926887	0	+	.	gene_id "ENSMUSG00000035790.16"; transcript_id "ENSMUST00000115168.9"; gene_type "protein_coding"; gene_name "Cep19"; transcript_type "protein_coding"; transcript_name "Cep19-202"; exon_number 4; exon_id "ENSMUSE00000701901.3"; level 2; protein_id "ENSMUSP00000110822.3"; transcript_support_level "1"; mgi_id "MGI:1914244"; tag "basic"; tag "Ensembl_canonical"; tag "GENCODE_Primary"; tag "appris_principal_1"; tag "CCDS"; ccdsid "CCDS28114.1"; havana_gene "OTTMUSG00000025796.1"; havana_transcript "OTTMUST00000063529.1";
chr16	HAVANA	exon	31927651	31928008	0	+	.	gene_id "ENSMUSG00000086146.3"; transcript_id "ENSMUST00000125829.3"; gene_type "lncRNA"; gene_name "Gm15729"; transcript_type "lncRNA"; transcript_name "Gm15729-201"; exon_number 1; exon_id "ENSMUSE00001613380.1"; level 2; transcript_support_level "3"; mgi_id "MGI:3783172"; tag "basic"; tag "Ensembl_canonical"; tag "GENCODE_Primary"; tag "TAGENE"; havana_gene "OTTMUSG00000025794.1"; havana_transcript "OTTMUST00000063531.1";
chr16	HAVANA	gene	31927651	31934525	0	+	.	gene_id "ENSMUSG00000086146.3"; gene_type "lncRNA"; gene_name "Gm15729"; level 2; mgi_id "MGI:3783172"; havana_gene "OTTMUSG00000025794.1";
chr16	HAVANA	transcript	31927651	31934525	0	+	.	gene_id "ENSMUSG00000086146.3"; transcript_id "ENSMUST00000125829.3"; gene_type "lncRNA"; gene_name "Gm15729"; transcript_type "lncRNA"; transcript_name "Gm15729-201"; level 2; transcript_support_level "3"; mgi_id "MGI:3783172"; tag "basic"; tag "Ensembl_canonical"; tag "GENCODE_Primary"; tag "TAGENE"; havana_gene "OTTMUSG00000025794.1"; havana_transcript "OTTMUST00000063531.1";
chr16	HAVANA	exon	31927677	31928008	0	+	.	gene_id "ENSMUSG00000086146.3"; transcript_id "ENSMUST00000310542.1"; gene_type "lncRNA"; gene_name "Gm15729"; transcript_type "lncRNA"; transcript_name "Gm15729-204"; exon_number 1; exon_id "ENSMUSE00001613381.1"; level 2; mgi_id "MGI:3783172"; tag "TAGENE"; havana_gene "OTTMUSG00000025794.1";
chr16	HAVANA	transcript	31927677	31933265	0	+	.	gene_id "ENSMUSG00000086146.3"; transcript_id "ENSMUST00000310542.1"; gene_type "lncRNA"; gene_name "Gm15729"; transcript_type "lncRNA"; transcript_name "Gm15729-204"; level 2; mgi_id "MGI:3783172"; tag "TAGENE"; havana_gene "OTTMUSG00000025794.1";
chr16	HAVANA	exon	31927686	31928008	0	+	.	gene_id "ENSMUSG00000086146.3"; transcript_id "ENSMUST00000310540.1"; gene_type "lncRNA"; gene_name "Gm15729"; transcript_type "lncRNA"; transcript_name "Gm15729-202"; exon_number 1; exon_id "ENSMUSE00001613373.1"; level 2; mgi_id "MGI:3783172"; tag "TAGENE"; havana_gene "OTTMUSG00000025794.1";
chr16	ENSEMBL_gcm37	exon	31927686	31928008	0.00832340569523292	+	.	gene_id "ENSMUSG00000086146.3"; transcript_id "ENSMUSG00000086146.3_tx_3"; exon_id "chr16_31927686_31928008_+"; exonnum "1"; txlen "1284";
chr16	ENSEMBL_gcm37	exon	31927686	31928008	0.00605338596016939	+	.	gene_id "ENSMUSG00000086146.3"; transcript_id "ENSMUSG00000086146.3_tx_4"; exon_id "chr16_31927686_31928008_+"; exonnum "1"; txlen "1443";
chr16	HAVANA	transcript	31927686	31934525	0	+	.	gene_id "ENSMUSG00000086146.3"; transcript_id "ENSMUST00000310540.1"; gene_type "lncRNA"; gene_name "Gm15729"; transcript_type "lncRNA"; transcript_name "Gm15729-202"; level 2; mgi_id "MGI:3783172"; tag "TAGENE"; havana_gene "OTTMUSG00000025794.1";
chr16	HAVANA	exon	31927697	31928008	0	+	.	gene_id "ENSMUSG00000086146.3"; transcript_id "ENSMUST00000310541.1"; gene_type "lncRNA"; gene_name "Gm15729"; transcript_type "lncRNA"; transcript_name "Gm15729-203"; exon_number 1; exon_id "ENSMUSE00001613377.1"; level 2; mgi_id "MGI:3783172"; tag "TAGENE"; havana_gene "OTTMUSG00000025794.1";
chr16	HAVANA	transcript	31927697	31934507	0	+	.	gene_id "ENSMUSG00000086146.3"; transcript_id "ENSMUST00000310541.1"; gene_type "lncRNA"; gene_name "Gm15729"; transcript_type "lncRNA"; transcript_name "Gm15729-203"; level 2; mgi_id "MGI:3783172"; tag "TAGENE"; havana_gene "OTTMUSG00000025794.1";
chr16	sragcm37_mid	exon	31930958	31931132	0.00832340569523292	+	.	gene_id "ENSMUSG00000086146.3"; transcript_id "ENSMUSG00000086146.3_tx_3"; exon_id "chr16_31930958_31931132_+"; exonnum "2"; txlen "1284";
chr16	sragcm37_mid	exon	31930958	31931132	0.00605338596016939	+	.	gene_id "ENSMUSG00000086146.3"; transcript_id "ENSMUSG00000086146.3_tx_4"; exon_id "chr16_31930958_31931132_+"; exonnum "2"; txlen "1443";
chr16	HAVANA	exon	31932526	31932718	0	+	.	gene_id "ENSMUSG00000086146.3"; transcript_id "ENSMUST00000310543.1"; gene_type "lncRNA"; gene_name "Gm15729"; transcript_type "lncRNA"; transcript_name "Gm15729-205"; exon_number 1; exon_id "ENSMUSE00001613384.1"; level 2; mgi_id "MGI:3783172"; tag "TAGENE"; havana_gene "OTTMUSG00000025794.1";
chr16	HAVANA	transcript	31932526	31934525	0	+	.	gene_id "ENSMUSG00000086146.3"; transcript_id "ENSMUST00000310543.1"; gene_type "lncRNA"; gene_name "Gm15729"; transcript_type "lncRNA"; transcript_name "Gm15729-205"; level 2; mgi_id "MGI:3783172"; tag "TAGENE"; havana_gene "OTTMUSG00000025794.1";
chr16	HAVANA	exon	31932528	31932775	0	+	.	gene_id "ENSMUSG00000086146.3"; transcript_id "ENSMUST00000310540.1"; gene_type "lncRNA"; gene_name "Gm15729"; transcript_type "lncRNA"; transcript_name "Gm15729-202"; exon_number 2; exon_id "ENSMUSE00001613375.1"; level 2; mgi_id "MGI:3783172"; tag "TAGENE"; havana_gene "OTTMUSG00000025794.1";
chr16	HAVANA	exon	31932528	31933034	0	+	.	gene_id "ENSMUSG00000086146.3"; transcript_id "ENSMUST00000125829.3"; gene_type "lncRNA"; gene_name "Gm15729"; transcript_type "lncRNA"; transcript_name "Gm15729-201"; exon_number 2; exon_id "ENSMUSE00001613382.1"; level 2; transcript_support_level "3"; mgi_id "MGI:3783172"; tag "basic"; tag "Ensembl_canonical"; tag "GENCODE_Primary"; tag "TAGENE"; havana_gene "OTTMUSG00000025794.1"; havana_transcript "OTTMUST00000063531.1";
chr16	HAVANA	exon	31932528	31933034	0	+	.	gene_id "ENSMUSG00000086146.3"; transcript_id "ENSMUST00000310541.1"; gene_type "lncRNA"; gene_name "Gm15729"; transcript_type "lncRNA"; transcript_name "Gm15729-203"; exon_number 2; exon_id "ENSMUSE00001613382.1"; level 2; mgi_id "MGI:3783172"; tag "TAGENE"; havana_gene "OTTMUSG00000025794.1";
chr16	ENSEMBL_gcm37	exon	31932528	31933034	0.00832340569523292	+	.	gene_id "ENSMUSG00000086146.3"; transcript_id "ENSMUSG00000086146.3_tx_3"; exon_id "chr16_31932528_31933034_+"; exonnum "3"; txlen "1284";
chr16	ENSEMBL_gcm37	exon	31932528	31933034	0.00605338596016939	+	.	gene_id "ENSMUSG00000086146.3"; transcript_id "ENSMUSG00000086146.3_tx_4"; exon_id "chr16_31932528_31933034_+"; exonnum "3"; txlen "1443";
chr16	HAVANA	exon	31932528	31933265	0	+	.	gene_id "ENSMUSG00000086146.3"; transcript_id "ENSMUST00000310542.1"; gene_type "lncRNA"; gene_name "Gm15729"; transcript_type "lncRNA"; transcript_name "Gm15729-204"; exon_number 2; exon_id "ENSMUSE00001613385.1"; level 2; mgi_id "MGI:3783172"; tag "TAGENE"; havana_gene "OTTMUSG00000025794.1";
chr16	HAVANA	exon	31932816	31933034	0	+	.	gene_id "ENSMUSG00000086146.3"; transcript_id "ENSMUST00000310543.1"; gene_type "lncRNA"; gene_name "Gm15729"; transcript_type "lncRNA"; transcript_name "Gm15729-205"; exon_number 2; exon_id "ENSMUSE00001613378.1"; level 2; mgi_id "MGI:3783172"; tag "TAGENE"; havana_gene "OTTMUSG00000025794.1";
chr16	HAVANA	exon	31933956	31934114	0	+	.	gene_id "ENSMUSG00000086146.3"; transcript_id "ENSMUST00000125829.3"; gene_type "lncRNA"; gene_name "Gm15729"; transcript_type "lncRNA"; transcript_name "Gm15729-201"; exon_number 3; exon_id "ENSMUSE00001613383.1"; level 2; transcript_support_level "3"; mgi_id "MGI:3783172"; tag "basic"; tag "Ensembl_canonical"; tag "GENCODE_Primary"; tag "TAGENE"; havana_gene "OTTMUSG00000025794.1"; havana_transcript "OTTMUST00000063531.1";
chr16	HAVANA	exon	31933956	31934114	0	+	.	gene_id "ENSMUSG00000086146.3"; transcript_id "ENSMUST00000310540.1"; gene_type "lncRNA"; gene_name "Gm15729"; transcript_type "lncRNA"; transcript_name "Gm15729-202"; exon_number 3; exon_id "ENSMUSE00001613383.1"; level 2; mgi_id "MGI:3783172"; tag "TAGENE"; havana_gene "OTTMUSG00000025794.1";
chr16	ENSEMBL_gcm37	exon	31933956	31934114	0.00605338596016939	+	.	gene_id "ENSMUSG00000086146.3"; transcript_id "ENSMUSG00000086146.3_tx_4"; exon_id "chr16_31933956_31934114_+"; exonnum "4"; txlen "1443";
chr16	HAVANA	exon	31933956	31934118	0	+	.	gene_id "ENSMUSG00000086146.3"; transcript_id "ENSMUST00000310543.1"; gene_type "lncRNA"; gene_name "Gm15729"; transcript_type "lncRNA"; transcript_name "Gm15729-205"; exon_number 3; exon_id "ENSMUSE00001613374.1"; level 2; mgi_id "MGI:3783172"; tag "TAGENE"; havana_gene "OTTMUSG00000025794.1";
chr16	HAVANA	exon	31934229	31934507	0	+	.	gene_id "ENSMUSG00000086146.3"; transcript_id "ENSMUST00000310541.1"; gene_type "lncRNA"; gene_name "Gm15729"; transcript_type "lncRNA"; transcript_name "Gm15729-203"; exon_number 3; exon_id "ENSMUSE00001613379.1"; level 2; mgi_id "MGI:3783172"; tag "TAGENE"; havana_gene "OTTMUSG00000025794.1";
chr16	ENSEMBL_gcm37	exon	31934229	31934507	0.00832340569523292	+	.	gene_id "ENSMUSG00000086146.3"; transcript_id "ENSMUSG00000086146.3_tx_3"; exon_id "chr16_31934229_31934507_+"; exonnum "4"; txlen "1284";
chr16	ENSEMBL_gcm37	exon	31934229	31934507	0.00605338596016939	+	.	gene_id "ENSMUSG00000086146.3"; transcript_id "ENSMUSG00000086146.3_tx_4"; exon_id "chr16_31934229_31934507_+"; exonnum "5"; txlen "1443";
chr16	HAVANA	exon	31934229	31934525	0	+	.	gene_id "ENSMUSG00000086146.3"; transcript_id "ENSMUST00000125829.3"; gene_type "lncRNA"; gene_name "Gm15729"; transcript_type "lncRNA"; transcript_name "Gm15729-201"; exon_number 4; exon_id "ENSMUSE00001613376.1"; level 2; transcript_support_level "3"; mgi_id "MGI:3783172"; tag "basic"; tag "Ensembl_canonical"; tag "GENCODE_Primary"; tag "TAGENE"; havana_gene "OTTMUSG00000025794.1"; havana_transcript "OTTMUST00000063531.1";
chr16	HAVANA	exon	31934229	31934525	0	+	.	gene_id "ENSMUSG00000086146.3"; transcript_id "ENSMUST00000310540.1"; gene_type "lncRNA"; gene_name "Gm15729"; transcript_type "lncRNA"; transcript_name "Gm15729-202"; exon_number 4; exon_id "ENSMUSE00001613376.1"; level 2; mgi_id "MGI:3783172"; tag "TAGENE"; havana_gene "OTTMUSG00000025794.1";
chr16	HAVANA	exon	31934229	31934525	0	+	.	gene_id "ENSMUSG00000086146.3"; transcript_id "ENSMUST00000310543.1"; gene_type "lncRNA"; gene_name "Gm15729"; transcript_type "lncRNA"; transcript_name "Gm15729-205"; exon_number 4; exon_id "ENSMUSE00001613376.1"; level 2; mgi_id "MGI:3783172"; tag "TAGENE"; havana_gene "OTTMUSG00000025794.1";
chr16	HAVANA	exon	31944521	31944668	0	+	.	gene_id "ENSMUSG00000132246.1"; transcript_id "ENSMUST00000311120.1"; gene_type "lncRNA"; gene_name "ENSMUSG00000132246"; transcript_type "lncRNA"; transcript_name "ENSMUST00000311120"; exon_number 1; exon_id "ENSMUSE00001614378.1"; level 2; tag "basic"; tag "Ensembl_canonical"; tag "GENCODE_Primary"; tag "TAGENE";
chr16	HAVANA	gene	31944521	31945175	0	+	.	gene_id "ENSMUSG00000132246.1"; gene_type "lncRNA"; gene_name "ENSMUSG00000132246"; level 2;
chr16	HAVANA	transcript	31944521	31945175	0	+	.	gene_id "ENSMUSG00000132246.1"; transcript_id "ENSMUST00000311120.1"; gene_type "lncRNA"; gene_name "ENSMUSG00000132246"; transcript_type "lncRNA"; transcript_name "ENSMUST00000311120"; level 2; tag "basic"; tag "Ensembl_canonical"; tag "GENCODE_Primary"; tag "TAGENE";
chr16	HAVANA	exon	31944934	31945175	0	+	.	gene_id "ENSMUSG00000132246.1"; transcript_id "ENSMUST00000311120.1"; gene_type "lncRNA"; gene_name "ENSMUSG00000132246"; transcript_type "lncRNA"; transcript_name "ENSMUST00000311120"; exon_number 2; exon_id "ENSMUSE00001614379.1"; level 2; tag "basic"; tag "Ensembl_canonical"; tag "GENCODE_Primary"; tag "TAGENE";
chr16	HAVANA	exon	31966996	31967505	0	+	.	gene_id "ENSMUSG00000140435.1"; transcript_id "ENSMUST00000359526.1"; gene_type "lncRNA"; gene_name "ENSMUSG00000140435"; transcript_type "lncRNA"; transcript_name "ENSMUST00000359526"; exon_number 1; exon_id "ENSMUSE00001707449.1"; level 2; tag "basic"; tag "Ensembl_canonical"; tag "GENCODE_Primary"; tag "TAGENE";
chr16	HAVANA	gene	31966996	31972105	0	+	.	gene_id "ENSMUSG00000140435.1"; gene_type "lncRNA"; gene_name "ENSMUSG00000140435"; level 2;
chr16	HAVANA	transcript	31966996	31972105	0	+	.	gene_id "ENSMUSG00000140435.1"; transcript_id "ENSMUST00000359526.1"; gene_type "lncRNA"; gene_name "ENSMUSG00000140435"; transcript_type "lncRNA"; transcript_name "ENSMUST00000359526"; level 2; tag "basic"; tag "Ensembl_canonical"; tag "GENCODE_Primary"; tag "TAGENE";
chr16	HAVANA	exon	31967073	31967505	0	+	.	gene_id "ENSMUSG00000140435.1"; transcript_id "ENSMUST00000359527.1"; gene_type "lncRNA"; gene_name "ENSMUSG00000140435"; transcript_type "lncRNA"; transcript_name "ENSMUST00000359527"; exon_number 1; exon_id "ENSMUSE00001707445.1"; level 2; tag "TAGENE";
chr16	ENSEMBL_gcm37	exon	31967073	31967505	10.1594906401686	+	.	gene_id "ENSMUSG00000140435.1"; transcript_id "ENSMUSG00000140435.1_tx_4"; exon_id "chr16_31967073_31967505_+"; exonnum "1"; txlen "617";
chr16	HAVANA	transcript	31967073	31972103	0	+	.	gene_id "ENSMUSG00000140435.1"; transcript_id "ENSMUST00000359527.1"; gene_type "lncRNA"; gene_name "ENSMUSG00000140435"; transcript_type "lncRNA"; transcript_name "ENSMUST00000359527"; level 2; tag "TAGENE";
chr16	HAVANA	exon	31967076	31967505	0	+	.	gene_id "ENSMUSG00000140435.1"; transcript_id "ENSMUST00000359528.1"; gene_type "lncRNA"; gene_name "ENSMUSG00000140435"; transcript_type "lncRNA"; transcript_name "ENSMUST00000359528"; exon_number 1; exon_id "ENSMUSE00001707446.1"; level 2; tag "TAGENE";
chr16	HAVANA	transcript	31967076	31972103	0	+	.	gene_id "ENSMUSG00000140435.1"; transcript_id "ENSMUST00000359528.1"; gene_type "lncRNA"; gene_name "ENSMUSG00000140435"; transcript_type "lncRNA"; transcript_name "ENSMUST00000359528"; level 2; tag "TAGENE";
chr16	HAVANA	exon	31970601	31972105	0	+	.	gene_id "ENSMUSG00000140435.1"; transcript_id "ENSMUST00000359526.1"; gene_type "lncRNA"; gene_name "ENSMUSG00000140435"; transcript_type "lncRNA"; transcript_name "ENSMUST00000359526"; exon_number 2; exon_id "ENSMUSE00001707447.1"; level 2; tag "basic"; tag "Ensembl_canonical"; tag "GENCODE_Primary"; tag "TAGENE";
chr16	HAVANA	exon	31971105	31972103	0	+	.	gene_id "ENSMUSG00000140435.1"; transcript_id "ENSMUST00000359527.1"; gene_type "lncRNA"; gene_name "ENSMUSG00000140435"; transcript_type "lncRNA"; transcript_name "ENSMUST00000359527"; exon_number 2; exon_id "ENSMUSE00001707448.1"; level 2; tag "TAGENE";
chr16	HAVANA	exon	31971115	31972103	0	+	.	gene_id "ENSMUSG00000140435.1"; transcript_id "ENSMUST00000359528.1"; gene_type "lncRNA"; gene_name "ENSMUSG00000140435"; transcript_type "lncRNA"; transcript_name "ENSMUST00000359528"; exon_number 2; exon_id "ENSMUSE00001707444.1"; level 2; tag "TAGENE";
chr16	sragcm37_es	exon	31996335	31998025	0.024408993879457	+	.	gene_id "ENSMUSG00000075269.6"; transcript_id "ENSMUSG00000075269.6_tx_2"; exon_id "chr16_31996335_31998025_+"; exonnum "1"; txlen "2702";
chr16	HAVANA	exon	31998641	31998719	0	+	.	gene_id "ENSMUSG00000075269.6"; transcript_id "ENSMUST00000231941.2"; gene_type "protein_coding"; gene_name "Bex6"; transcript_type "protein_coding"; transcript_name "Bex6-203"; exon_number 1; exon_id "ENSMUSE00001445218.2"; level 2; protein_id "ENSMUSP00000156333.2"; mgi_id "MGI:3588247"; tag "basic"; tag "Ensembl_canonical"; tag "GENCODE_Primary"; tag "appris_principal_1"; tag "CCDS"; ccdsid "CCDS28116.1"; havana_gene "OTTMUSG00000025822.1"; havana_transcript "OTTMUST00000172807.1";
chr16	HAVANA	UTR	31998641	31998719	0	+	.	gene_id "ENSMUSG00000075269.6"; transcript_id "ENSMUST00000231941.2"; gene_type "protein_coding"; gene_name "Bex6"; transcript_type "protein_coding"; transcript_name "Bex6-203"; exon_number 1; exon_id "ENSMUSE00001445218.2"; level 2; protein_id "ENSMUSP00000156333.2"; mgi_id "MGI:3588247"; tag "basic"; tag "Ensembl_canonical"; tag "GENCODE_Primary"; tag "appris_principal_1"; tag "CCDS"; ccdsid "CCDS28116.1"; havana_gene "OTTMUSG00000025822.1"; havana_transcript "OTTMUST00000172807.1";
chr16	HAVANA	gene	31998641	32005790	0	+	.	gene_id "ENSMUSG00000075269.6"; gene_type "protein_coding"; gene_name "Bex6"; level 2; mgi_id "MGI:3588247"; havana_gene "OTTMUSG00000025822.1";
chr16	HAVANA	transcript	31998641	32005790	0	+	.	gene_id "ENSMUSG00000075269.6"; transcript_id "ENSMUST00000231941.2"; gene_type "protein_coding"; gene_name "Bex6"; transcript_type "protein_coding"; transcript_name "Bex6-203"; level 2; protein_id "ENSMUSP00000156333.2"; mgi_id "MGI:3588247"; tag "basic"; tag "Ensembl_canonical"; tag "GENCODE_Primary"; tag "appris_principal_1"; tag "CCDS"; ccdsid "CCDS28116.1"; havana_gene "OTTMUSG00000025822.1"; havana_transcript "OTTMUST00000172807.1";
chr16	sragcm37_mid	exon	31998783	31998913	0.024408993879457	+	.	gene_id "ENSMUSG00000075269.6"; transcript_id "ENSMUSG00000075269.6_tx_2"; exon_id "chr16_31998783_31998913_+"; exonnum "2"; txlen "2702";
chr16	HAVANA	exon	32002752	32002905	0	+	.	gene_id "ENSMUSG00000075269.6"; transcript_id "ENSMUST00000231512.2"; gene_type "protein_coding"; gene_name "Bex6"; transcript_type "protein_coding"; transcript_name "Bex6-202"; exon_number 1; exon_id "ENSMUSE00001446075.2"; level 2; protein_id "ENSMUSP00000156069.2"; mgi_id "MGI:3588247"; tag "basic"; tag "appris_principal_1"; tag "CCDS"; ccdsid "CCDS28116.1"; havana_gene "OTTMUSG00000025822.1"; havana_transcript "OTTMUST00000172808.1";
chr16	HAVANA	UTR	32002752	32002905	0	+	.	gene_id "ENSMUSG00000075269.6"; transcript_id "ENSMUST00000231512.2"; gene_type "protein_coding"; gene_name "Bex6"; transcript_type "protein_coding"; transcript_name "Bex6-202"; exon_number 1; exon_id "ENSMUSE00001446075.2"; level 2; protein_id "ENSMUSP00000156069.2"; mgi_id "MGI:3588247"; tag "basic"; tag "appris_principal_1"; tag "CCDS"; ccdsid "CCDS28116.1"; havana_gene "OTTMUSG00000025822.1"; havana_transcript "OTTMUST00000172808.1";
chr16	HAVANA	transcript	32002752	32005761	0	+	.	gene_id "ENSMUSG00000075269.6"; transcript_id "ENSMUST00000231512.2"; gene_type "protein_coding"; gene_name "Bex6"; transcript_type "protein_coding"; transcript_name "Bex6-202"; level 2; protein_id "ENSMUSP00000156069.2"; mgi_id "MGI:3588247"; tag "basic"; tag "appris_principal_1"; tag "CCDS"; ccdsid "CCDS28116.1"; havana_gene "OTTMUSG00000025822.1"; havana_transcript "OTTMUST00000172808.1";
chr16	HAVANA	exon	32002784	32002905	0	+	.	gene_id "ENSMUSG00000075269.6"; transcript_id "ENSMUST00000231941.2"; gene_type "protein_coding"; gene_name "Bex6"; transcript_type "protein_coding"; transcript_name "Bex6-203"; exon_number 2; exon_id "ENSMUSE00001444079.2"; level 2; protein_id "ENSMUSP00000156333.2"; mgi_id "MGI:3588247"; tag "basic"; tag "Ensembl_canonical"; tag "GENCODE_Primary"; tag "appris_principal_1"; tag "CCDS"; ccdsid "CCDS28116.1"; havana_gene "OTTMUSG00000025822.1"; havana_transcript "OTTMUST00000172807.1";
chr16	HAVANA	UTR	32002784	32002905	0	+	.	gene_id "ENSMUSG00000075269.6"; transcript_id "ENSMUST00000231941.2"; gene_type "protein_coding"; gene_name "Bex6"; transcript_type "protein_coding"; transcript_name "Bex6-203"; exon_number 2; exon_id "ENSMUSE00001444079.2"; level 2; protein_id "ENSMUSP00000156333.2"; mgi_id "MGI:3588247"; tag "basic"; tag "Ensembl_canonical"; tag "GENCODE_Primary"; tag "appris_principal_1"; tag "CCDS"; ccdsid "CCDS28116.1"; havana_gene "OTTMUSG00000025822.1"; havana_transcript "OTTMUST00000172807.1";
chr16	ENSEMBL_gcm37	exon	32002784	32002905	0.024408993879457	+	.	gene_id "ENSMUSG00000075269.6"; transcript_id "ENSMUSG00000075269.6_tx_2"; exon_id "chr16_32002784_32002905_+"; exonnum "3"; txlen "2702";
chr16	HAVANA	UTR	32005004	32005193	0	+	.	gene_id "ENSMUSG00000075269.6"; transcript_id "ENSMUST00000231941.2"; gene_type "protein_coding"; gene_name "Bex6"; transcript_type "protein_coding"; transcript_name "Bex6-203"; exon_number 3; exon_id "ENSMUSE00001445893.2"; level 2; protein_id "ENSMUSP00000156333.2"; mgi_id "MGI:3588247"; tag "basic"; tag "Ensembl_canonical"; tag "GENCODE_Primary"; tag "appris_principal_1"; tag "CCDS"; ccdsid "CCDS28116.1"; havana_gene "OTTMUSG00000025822.1"; havana_transcript "OTTMUST00000172807.1";
chr16	HAVANA	UTR	32005004	32005193	0	+	.	gene_id "ENSMUSG00000075269.6"; transcript_id "ENSMUST00000231512.2"; gene_type "protein_coding"; gene_name "Bex6"; transcript_type "protein_coding"; transcript_name "Bex6-202"; exon_number 2; exon_id "ENSMUSE00001445429.2"; level 2; protein_id "ENSMUSP00000156069.2"; mgi_id "MGI:3588247"; tag "basic"; tag "appris_principal_1"; tag "CCDS"; ccdsid "CCDS28116.1"; havana_gene "OTTMUSG00000025822.1"; havana_transcript "OTTMUST00000172808.1";
chr16	HAVANA	UTR	32005004	32005193	0	+	.	gene_id "ENSMUSG00000075269.6"; transcript_id "ENSMUST00000099990.5"; gene_type "protein_coding"; gene_name "Bex6"; transcript_type "protein_coding"; transcript_name "Bex6-201"; exon_number 1; exon_id "ENSMUSE00000884151.3"; level 2; protein_id "ENSMUSP00000097570.4"; transcript_support_level "NA"; mgi_id "MGI:3588247"; tag "basic"; tag "appris_principal_1"; tag "CCDS"; ccdsid "CCDS28116.1"; havana_gene "OTTMUSG00000025822.1"; havana_transcript "OTTMUST00000063614.1";
chr16	HAVANA	exon	32005004	32005761	0	+	.	gene_id "ENSMUSG00000075269.6"; transcript_id "ENSMUST00000231512.2"; gene_type "protein_coding"; gene_name "Bex6"; transcript_type "protein_coding"; transcript_name "Bex6-202"; exon_number 2; exon_id "ENSMUSE00001445429.2"; level 2; protein_id "ENSMUSP00000156069.2"; mgi_id "MGI:3588247"; tag "basic"; tag "appris_principal_1"; tag "CCDS"; ccdsid "CCDS28116.1"; havana_gene "OTTMUSG00000025822.1"; havana_transcript "OTTMUST00000172808.1";
chr16	ENSEMBL_gcm37	exon	32005004	32005761	0.024408993879457	+	.	gene_id "ENSMUSG00000075269.6"; transcript_id "ENSMUSG00000075269.6_tx_2"; exon_id "chr16_32005004_32005761_+"; exonnum "4"; txlen "2702";
chr16	HAVANA	transcript	32005004	32005767	0	+	.	gene_id "ENSMUSG00000075269.6"; transcript_id "ENSMUST00000099990.5"; gene_type "protein_coding"; gene_name "Bex6"; transcript_type "protein_coding"; transcript_name "Bex6-201"; level 2; protein_id "ENSMUSP00000097570.4"; transcript_support_level "NA"; mgi_id "MGI:3588247"; tag "basic"; tag "appris_principal_1"; tag "CCDS"; ccdsid "CCDS28116.1"; havana_gene "OTTMUSG00000025822.1"; havana_transcript "OTTMUST00000063614.1";
chr16	HAVANA	exon	32005004	32005767	0	+	.	gene_id "ENSMUSG00000075269.6"; transcript_id "ENSMUST00000099990.5"; gene_type "protein_coding"; gene_name "Bex6"; transcript_type "protein_coding"; transcript_name "Bex6-201"; exon_number 1; exon_id "ENSMUSE00000884151.3"; level 2; protein_id "ENSMUSP00000097570.4"; transcript_support_level "NA"; mgi_id "MGI:3588247"; tag "basic"; tag "appris_principal_1"; tag "CCDS"; ccdsid "CCDS28116.1"; havana_gene "OTTMUSG00000025822.1"; havana_transcript "OTTMUST00000063614.1";
chr16	HAVANA	exon	32005004	32005790	0	+	.	gene_id "ENSMUSG00000075269.6"; transcript_id "ENSMUST00000231941.2"; gene_type "protein_coding"; gene_name "Bex6"; transcript_type "protein_coding"; transcript_name "Bex6-203"; exon_number 3; exon_id "ENSMUSE00001445893.2"; level 2; protein_id "ENSMUSP00000156333.2"; mgi_id "MGI:3588247"; tag "basic"; tag "Ensembl_canonical"; tag "GENCODE_Primary"; tag "appris_principal_1"; tag "CCDS"; ccdsid "CCDS28116.1"; havana_gene "OTTMUSG00000025822.1"; havana_transcript "OTTMUST00000172807.1";
chr16	HAVANA	start_codon	32005194	32005196	0	+	0	gene_id "ENSMUSG00000075269.6"; transcript_id "ENSMUST00000231941.2"; gene_type "protein_coding"; gene_name "Bex6"; transcript_type "protein_coding"; transcript_name "Bex6-203"; exon_number 3; exon_id "ENSMUSE00001445893.2"; level 2; protein_id "ENSMUSP00000156333.2"; mgi_id "MGI:3588247"; tag "basic"; tag "Ensembl_canonical"; tag "GENCODE_Primary"; tag "appris_principal_1"; tag "CCDS"; ccdsid "CCDS28116.1"; havana_gene "OTTMUSG00000025822.1"; havana_transcript "OTTMUST00000172807.1";
chr16	HAVANA	start_codon	32005194	32005196	0	+	0	gene_id "ENSMUSG00000075269.6"; transcript_id "ENSMUST00000231512.2"; gene_type "protein_coding"; gene_name "Bex6"; transcript_type "protein_coding"; transcript_name "Bex6-202"; exon_number 2; exon_id "ENSMUSE00001445429.2"; level 2; protein_id "ENSMUSP00000156069.2"; mgi_id "MGI:3588247"; tag "basic"; tag "appris_principal_1"; tag "CCDS"; ccdsid "CCDS28116.1"; havana_gene "OTTMUSG00000025822.1"; havana_transcript "OTTMUST00000172808.1";
chr16	HAVANA	start_codon	32005194	32005196	0	+	0	gene_id "ENSMUSG00000075269.6"; transcript_id "ENSMUST00000099990.5"; gene_type "protein_coding"; gene_name "Bex6"; transcript_type "protein_coding"; transcript_name "Bex6-201"; exon_number 1; exon_id "ENSMUSE00000884151.3"; level 2; protein_id "ENSMUSP00000097570.4"; transcript_support_level "NA"; mgi_id "MGI:3588247"; tag "basic"; tag "appris_principal_1"; tag "CCDS"; ccdsid "CCDS28116.1"; havana_gene "OTTMUSG00000025822.1"; havana_transcript "OTTMUST00000063614.1";
chr16	HAVANA	CDS	32005194	32005535	0	+	0	gene_id "ENSMUSG00000075269.6"; transcript_id "ENSMUST00000231941.2"; gene_type "protein_coding"; gene_name "Bex6"; transcript_type "protein_coding"; transcript_name "Bex6-203"; exon_number 3; exon_id "ENSMUSE00001445893.2"; level 2; protein_id "ENSMUSP00000156333.2"; mgi_id "MGI:3588247"; tag "basic"; tag "Ensembl_canonical"; tag "GENCODE_Primary"; tag "appris_principal_1"; tag "CCDS"; ccdsid "CCDS28116.1"; havana_gene "OTTMUSG00000025822.1"; havana_transcript "OTTMUST00000172807.1";
chr16	HAVANA	CDS	32005194	32005535	0	+	0	gene_id "ENSMUSG00000075269.6"; transcript_id "ENSMUST00000231512.2"; gene_type "protein_coding"; gene_name "Bex6"; transcript_type "protein_coding"; transcript_name "Bex6-202"; exon_number 2; exon_id "ENSMUSE00001445429.2"; level 2; protein_id "ENSMUSP00000156069.2"; mgi_id "MGI:3588247"; tag "basic"; tag "appris_principal_1"; tag "CCDS"; ccdsid "CCDS28116.1"; havana_gene "OTTMUSG00000025822.1"; havana_transcript "OTTMUST00000172808.1";
chr16	HAVANA	CDS	32005194	32005535	0	+	0	gene_id "ENSMUSG00000075269.6"; transcript_id "ENSMUST00000099990.5"; gene_type "protein_coding"; gene_name "Bex6"; transcript_type "protein_coding"; transcript_name "Bex6-201"; exon_number 1; exon_id "ENSMUSE00000884151.3"; level 2; protein_id "ENSMUSP00000097570.4"; transcript_support_level "NA"; mgi_id "MGI:3588247"; tag "basic"; tag "appris_principal_1"; tag "CCDS"; ccdsid "CCDS28116.1"; havana_gene "OTTMUSG00000025822.1"; havana_transcript "OTTMUST00000063614.1";
chr16	HAVANA	stop_codon	32005536	32005538	0	+	0	gene_id "ENSMUSG00000075269.6"; transcript_id "ENSMUST00000231941.2"; gene_type "protein_coding"; gene_name "Bex6"; transcript_type "protein_coding"; transcript_name "Bex6-203"; exon_number 3; exon_id "ENSMUSE00001445893.2"; level 2; protein_id "ENSMUSP00000156333.2"; mgi_id "MGI:3588247"; tag "basic"; tag "Ensembl_canonical"; tag "GENCODE_Primary"; tag "appris_principal_1"; tag "CCDS"; ccdsid "CCDS28116.1"; havana_gene "OTTMUSG00000025822.1"; havana_transcript "OTTMUST00000172807.1";
chr16	HAVANA	stop_codon	32005536	32005538	0	+	0	gene_id "ENSMUSG00000075269.6"; transcript_id "ENSMUST00000231512.2"; gene_type "protein_coding"; gene_name "Bex6"; transcript_type "protein_coding"; transcript_name "Bex6-202"; exon_number 2; exon_id "ENSMUSE00001445429.2"; level 2; protein_id "ENSMUSP00000156069.2"; mgi_id "MGI:3588247"; tag "basic"; tag "appris_principal_1"; tag "CCDS"; ccdsid "CCDS28116.1"; havana_gene "OTTMUSG00000025822.1"; havana_transcript "OTTMUST00000172808.1";
chr16	HAVANA	stop_codon	32005536	32005538	0	+	0	gene_id "ENSMUSG00000075269.6"; transcript_id "ENSMUST00000099990.5"; gene_type "protein_coding"; gene_name "Bex6"; transcript_type "protein_coding"; transcript_name "Bex6-201"; exon_number 1; exon_id "ENSMUSE00000884151.3"; level 2; protein_id "ENSMUSP00000097570.4"; transcript_support_level "NA"; mgi_id "MGI:3588247"; tag "basic"; tag "appris_principal_1"; tag "CCDS"; ccdsid "CCDS28116.1"; havana_gene "OTTMUSG00000025822.1"; havana_transcript "OTTMUST00000063614.1";
chr16	HAVANA	UTR	32005536	32005761	0	+	.	gene_id "ENSMUSG00000075269.6"; transcript_id "ENSMUST00000231512.2"; gene_type "protein_coding"; gene_name "Bex6"; transcript_type "protein_coding"; transcript_name "Bex6-202"; exon_number 2; exon_id "ENSMUSE00001445429.2"; level 2; protein_id "ENSMUSP00000156069.2"; mgi_id "MGI:3588247"; tag "basic"; tag "appris_principal_1"; tag "CCDS"; ccdsid "CCDS28116.1"; havana_gene "OTTMUSG00000025822.1"; havana_transcript "OTTMUST00000172808.1";
chr16	HAVANA	UTR	32005536	32005767	0	+	.	gene_id "ENSMUSG00000075269.6"; transcript_id "ENSMUST00000099990.5"; gene_type "protein_coding"; gene_name "Bex6"; transcript_type "protein_coding"; transcript_name "Bex6-201"; exon_number 1; exon_id "ENSMUSE00000884151.3"; level 2; protein_id "ENSMUSP00000097570.4"; transcript_support_level "NA"; mgi_id "MGI:3588247"; tag "basic"; tag "appris_principal_1"; tag "CCDS"; ccdsid "CCDS28116.1"; havana_gene "OTTMUSG00000025822.1"; havana_transcript "OTTMUST00000063614.1";
chr16	HAVANA	UTR	32005536	32005790	0	+	.	gene_id "ENSMUSG00000075269.6"; transcript_id "ENSMUST00000231941.2"; gene_type "protein_coding"; gene_name "Bex6"; transcript_type "protein_coding"; transcript_name "Bex6-203"; exon_number 3; exon_id "ENSMUSE00001445893.2"; level 2; protein_id "ENSMUSP00000156333.2"; mgi_id "MGI:3588247"; tag "basic"; tag "Ensembl_canonical"; tag "GENCODE_Primary"; tag "appris_principal_1"; tag "CCDS"; ccdsid "CCDS28116.1"; havana_gene "OTTMUSG00000025822.1"; havana_transcript "OTTMUST00000172807.1";
chr16	HAVANA	exon	32008913	32009086	0	+	.	gene_id "ENSMUSG00000130493.1"; transcript_id "ENSMUST00000300167.1"; gene_type "lncRNA"; gene_name "ENSMUSG00000130493"; transcript_type "lncRNA"; transcript_name "ENSMUST00000300167"; exon_number 1; exon_id "ENSMUSE00001593392.1"; level 2; tag "basic"; tag "Ensembl_canonical"; tag "GENCODE_Primary"; tag "TAGENE";
chr16	HAVANA	gene	32008913	32009599	0	+	.	gene_id "ENSMUSG00000130493.1"; gene_type "lncRNA"; gene_name "ENSMUSG00000130493"; level 2;
chr16	HAVANA	transcript	32008913	32009599	0	+	.	gene_id "ENSMUSG00000130493.1"; transcript_id "ENSMUST00000300167.1"; gene_type "lncRNA"; gene_name "ENSMUSG00000130493"; transcript_type "lncRNA"; transcript_name "ENSMUST00000300167"; level 2; tag "basic"; tag "Ensembl_canonical"; tag "GENCODE_Primary"; tag "TAGENE";
chr16	HAVANA	exon	32009415	32009599	0	+	.	gene_id "ENSMUSG00000130493.1"; transcript_id "ENSMUST00000300167.1"; gene_type "lncRNA"; gene_name "ENSMUSG00000130493"; transcript_type "lncRNA"; transcript_name "ENSMUST00000300167"; exon_number 2; exon_id "ENSMUSE00001593391.1"; level 2; tag "basic"; tag "Ensembl_canonical"; tag "GENCODE_Primary"; tag "TAGENE";
chr16	sragcm37_ss	exon	32018135	32018318	10.1594906401686	+	.	gene_id "ENSMUSG00000140435.1"; transcript_id "ENSMUSG00000140435.1_tx_4"; exon_id "chr16_32018135_32018318_+"; exonnum "2"; txlen "617";
chr16	HAVANA	exon	32019029	32019079	0	+	.	gene_id "ENSMUSG00000135598.1"; transcript_id "ENSMUST00000331160.1"; gene_type "lncRNA"; gene_name "ENSMUSG00000135598"; transcript_type "lncRNA"; transcript_name "ENSMUST00000331160"; exon_number 1; exon_id "ENSMUSE00001652735.1"; level 2; tag "TAGENE";
chr16	HAVANA	exon	32019029	32019514	0	+	.	gene_id "ENSMUSG00000135598.1"; transcript_id "ENSMUST00000331161.1"; gene_type "lncRNA"; gene_name "ENSMUSG00000135598"; transcript_type "lncRNA"; transcript_name "ENSMUST00000331161"; exon_number 1; exon_id "ENSMUSE00001652739.1"; level 2; tag "Ensembl_canonical"; tag "GENCODE_Primary"; tag "TAGENE";
chr16	HAVANA	transcript	32019029	32027691	0	+	.	gene_id "ENSMUSG00000135598.1"; transcript_id "ENSMUST00000331160.1"; gene_type "lncRNA"; gene_name "ENSMUSG00000135598"; transcript_type "lncRNA"; transcript_name "ENSMUST00000331160"; level 2; tag "TAGENE";
chr16	HAVANA	transcript	32019029	32027691	0	+	.	gene_id "ENSMUSG00000135598.1"; transcript_id "ENSMUST00000331161.1"; gene_type "lncRNA"; gene_name "ENSMUSG00000135598"; transcript_type "lncRNA"; transcript_name "ENSMUST00000331161"; level 2; tag "Ensembl_canonical"; tag "GENCODE_Primary"; tag "TAGENE";
chr16	HAVANA	gene	32019029	32027695	0	+	.	gene_id "ENSMUSG00000135598.1"; gene_type "lncRNA"; gene_name "ENSMUSG00000135598"; level 2;
chr16	HAVANA	exon	32019031	32019226	0	+	.	gene_id "ENSMUSG00000135598.1"; transcript_id "ENSMUST00000331171.1"; gene_type "lncRNA"; gene_name "ENSMUSG00000135598"; transcript_type "lncRNA"; transcript_name "ENSMUST00000331171"; exon_number 1; exon_id "ENSMUSE00001652750.1"; level 2; tag "basic"; tag "TAGENE";
chr16	HAVANA	exon	32019031	32019226	0	+	.	gene_id "ENSMUSG00000135598.1"; transcript_id "ENSMUST00000331169.1"; gene_type "lncRNA"; gene_name "ENSMUSG00000135598"; transcript_type "lncRNA"; transcript_name "ENSMUST00000331169"; exon_number 1; exon_id "ENSMUSE00001652750.1"; level 2; tag "TAGENE";
chr16	HAVANA	exon	32019031	32019226	0	+	.	gene_id "ENSMUSG00000135598.1"; transcript_id "ENSMUST00000331166.1"; gene_type "lncRNA"; gene_name "ENSMUSG00000135598"; transcript_type "lncRNA"; transcript_name "ENSMUST00000331166"; exon_number 1; exon_id "ENSMUSE00001652750.1"; level 2; tag "TAGENE";
chr16	HAVANA	exon	32019031	32019226	0	+	.	gene_id "ENSMUSG00000135598.1"; transcript_id "ENSMUST00000331167.1"; gene_type "lncRNA"; gene_name "ENSMUSG00000135598"; transcript_type "lncRNA"; transcript_name "ENSMUST00000331167"; exon_number 1; exon_id "ENSMUSE00001652750.1"; level 2; tag "TAGENE";
chr16	HAVANA	transcript	32019031	32021382	0	+	.	gene_id "ENSMUSG00000135598.1"; transcript_id "ENSMUST00000331171.1"; gene_type "lncRNA"; gene_name "ENSMUSG00000135598"; transcript_type "lncRNA"; transcript_name "ENSMUST00000331171"; level 2; tag "basic"; tag "TAGENE";
chr16	HAVANA	transcript	32019031	32021505	0	+	.	gene_id "ENSMUSG00000135598.1"; transcript_id "ENSMUST00000331169.1"; gene_type "lncRNA"; gene_name "ENSMUSG00000135598"; transcript_type "lncRNA"; transcript_name "ENSMUST00000331169"; level 2; tag "TAGENE";
chr16	HAVANA	transcript	32019031	32021514	0	+	.	gene_id "ENSMUSG00000135598.1"; transcript_id "ENSMUST00000331166.1"; gene_type "lncRNA"; gene_name "ENSMUSG00000135598"; transcript_type "lncRNA"; transcript_name "ENSMUST00000331166"; level 2; tag "TAGENE";
chr16	HAVANA	transcript	32019031	32021514	0	+	.	gene_id "ENSMUSG00000135598.1"; transcript_id "ENSMUST00000331167.1"; gene_type "lncRNA"; gene_name "ENSMUSG00000135598"; transcript_type "lncRNA"; transcript_name "ENSMUST00000331167"; level 2; tag "TAGENE";
chr16	HAVANA	exon	32019033	32019079	0	+	.	gene_id "ENSMUSG00000135598.1"; transcript_id "ENSMUST00000331168.1"; gene_type "lncRNA"; gene_name "ENSMUSG00000135598"; transcript_type "lncRNA"; transcript_name "ENSMUST00000331168"; exon_number 1; exon_id "ENSMUSE00001652754.1"; level 2; tag "TAGENE";
chr16	HAVANA	exon	32019033	32019222	0	+	.	gene_id "ENSMUSG00000135598.1"; transcript_id "ENSMUST00000331170.1"; gene_type "lncRNA"; gene_name "ENSMUSG00000135598"; transcript_type "lncRNA"; transcript_name "ENSMUST00000331170"; exon_number 1; exon_id "ENSMUSE00001652753.1"; level 2; tag "basic"; tag "TAGENE";
chr16	HAVANA	exon	32019033	32019226	0	+	.	gene_id "ENSMUSG00000135598.1"; transcript_id "ENSMUST00000331174.1"; gene_type "lncRNA"; gene_name "ENSMUSG00000135598"; transcript_type "lncRNA"; transcript_name "ENSMUST00000331174"; exon_number 1; exon_id "ENSMUSE00001652741.1"; level 2; tag "basic"; tag "TAGENE";
chr16	HAVANA	exon	32019033	32019226	0	+	.	gene_id "ENSMUSG00000135598.1"; transcript_id "ENSMUST00000331163.1"; gene_type "lncRNA"; gene_name "ENSMUSG00000135598"; transcript_type "lncRNA"; transcript_name "ENSMUST00000331163"; exon_number 1; exon_id "ENSMUSE00001652741.1"; level 2; tag "TAGENE";
chr16	HAVANA	exon	32019033	32019514	0	+	.	gene_id "ENSMUSG00000135598.1"; transcript_id "ENSMUST00000331162.1"; gene_type "lncRNA"; gene_name "ENSMUSG00000135598"; transcript_type "lncRNA"; transcript_name "ENSMUST00000331162"; exon_number 1; exon_id "ENSMUSE00001652733.1"; level 2; tag "TAGENE";
chr16	HAVANA	transcript	32019033	32019687	0	+	.	gene_id "ENSMUSG00000135598.1"; transcript_id "ENSMUST00000331174.1"; gene_type "lncRNA"; gene_name "ENSMUSG00000135598"; transcript_type "lncRNA"; transcript_name "ENSMUST00000331174"; level 2; tag "basic"; tag "TAGENE";
chr16	HAVANA	transcript	32019033	32021505	0	+	.	gene_id "ENSMUSG00000135598.1"; transcript_id "ENSMUST00000331170.1"; gene_type "lncRNA"; gene_name "ENSMUSG00000135598"; transcript_type "lncRNA"; transcript_name "ENSMUST00000331170"; level 2; tag "basic"; tag "TAGENE";
chr16	HAVANA	transcript	32019033	32021514	0	+	.	gene_id "ENSMUSG00000135598.1"; transcript_id "ENSMUST00000331168.1"; gene_type "lncRNA"; gene_name "ENSMUSG00000135598"; transcript_type "lncRNA"; transcript_name "ENSMUST00000331168"; level 2; tag "TAGENE";
chr16	HAVANA	transcript	32019033	32027691	0	+	.	gene_id "ENSMUSG00000135598.1"; transcript_id "ENSMUST00000331162.1"; gene_type "lncRNA"; gene_name "ENSMUSG00000135598"; transcript_type "lncRNA"; transcript_name "ENSMUST00000331162"; level 2; tag "TAGENE";
chr16	HAVANA	transcript	32019033	32027691	0	+	.	gene_id "ENSMUSG00000135598.1"; transcript_id "ENSMUST00000331163.1"; gene_type "lncRNA"; gene_name "ENSMUSG00000135598"; transcript_type "lncRNA"; transcript_name "ENSMUST00000331163"; level 2; tag "TAGENE";
chr16	HAVANA	exon	32019053	32019226	0	+	.	gene_id "ENSMUSG00000135598.1"; transcript_id "ENSMUST00000331164.1"; gene_type "lncRNA"; gene_name "ENSMUSG00000135598"; transcript_type "lncRNA"; transcript_name "ENSMUST00000331164"; exon_number 1; exon_id "ENSMUSE00001652751.1"; level 2; tag "TAGENE";
chr16	HAVANA	transcript	32019053	32027691	0	+	.	gene_id "ENSMUSG00000135598.1"; transcript_id "ENSMUST00000331164.1"; gene_type "lncRNA"; gene_name "ENSMUSG00000135598"; transcript_type "lncRNA"; transcript_name "ENSMUST00000331164"; level 2; tag "TAGENE";
chr16	HAVANA	exon	32019359	32019511	0	+	.	gene_id "ENSMUSG00000135598.1"; transcript_id "ENSMUST00000331170.1"; gene_type "lncRNA"; gene_name "ENSMUSG00000135598"; transcript_type "lncRNA"; transcript_name "ENSMUST00000331170"; exon_number 2; exon_id "ENSMUSE00001652749.1"; level 2; tag "basic"; tag "TAGENE";
chr16	HAVANA	exon	32019359	32019514	0	+	.	gene_id "ENSMUSG00000135598.1"; transcript_id "ENSMUST00000331171.1"; gene_type "lncRNA"; gene_name "ENSMUSG00000135598"; transcript_type "lncRNA"; transcript_name "ENSMUST00000331171"; exon_number 2; exon_id "ENSMUSE00001652756.1"; level 2; tag "basic"; tag "TAGENE";
chr16	HAVANA	exon	32019359	32019514	0	+	.	gene_id "ENSMUSG00000135598.1"; transcript_id "ENSMUST00000331169.1"; gene_type "lncRNA"; gene_name "ENSMUSG00000135598"; transcript_type "lncRNA"; transcript_name "ENSMUST00000331169"; exon_number 2; exon_id "ENSMUSE00001652756.1"; level 2; tag "TAGENE";
chr16	HAVANA	exon	32019359	32019514	0	+	.	gene_id "ENSMUSG00000135598.1"; transcript_id "ENSMUST00000331164.1"; gene_type "lncRNA"; gene_name "ENSMUSG00000135598"; transcript_type "lncRNA"; transcript_name "ENSMUST00000331164"; exon_number 2; exon_id "ENSMUSE00001652756.1"; level 2; tag "TAGENE";
chr16	HAVANA	exon	32019359	32019687	0	+	.	gene_id "ENSMUSG00000135598.1"; transcript_id "ENSMUST00000331174.1"; gene_type "lncRNA"; gene_name "ENSMUSG00000135598"; transcript_type "lncRNA"; transcript_name "ENSMUST00000331174"; exon_number 2; exon_id "ENSMUSE00001652736.1"; level 2; tag "basic"; tag "TAGENE";
chr16	HAVANA	exon	32019383	32019514	0	+	.	gene_id "ENSMUSG00000135598.1"; transcript_id "ENSMUST00000331172.1"; gene_type "lncRNA"; gene_name "ENSMUSG00000135598"; transcript_type "lncRNA"; transcript_name "ENSMUST00000331172"; exon_number 1; exon_id "ENSMUSE00001652734.1"; level 2; tag "basic"; tag "TAGENE";
chr16	HAVANA	transcript	32019383	32020991	0	+	.	gene_id "ENSMUSG00000135598.1"; transcript_id "ENSMUST00000331172.1"; gene_type "lncRNA"; gene_name "ENSMUSG00000135598"; transcript_type "lncRNA"; transcript_name "ENSMUST00000331172"; level 2; tag "basic"; tag "TAGENE";
chr16	HAVANA	exon	32019539	32020141	0	+	.	gene_id "ENSMUSG00000135598.1"; transcript_id "ENSMUST00000331165.1"; gene_type "lncRNA"; gene_name "ENSMUSG00000135598"; transcript_type "lncRNA"; transcript_name "ENSMUST00000331165"; exon_number 1; exon_id "ENSMUSE00001652738.1"; level 2; tag "basic"; tag "TAGENE";
chr16	HAVANA	transcript	32019539	32027691	0	+	.	gene_id "ENSMUSG00000135598.1"; transcript_id "ENSMUST00000331165.1"; gene_type "lncRNA"; gene_name "ENSMUSG00000135598"; transcript_type "lncRNA"; transcript_name "ENSMUST00000331165"; level 2; tag "basic"; tag "TAGENE";
chr16	HAVANA	exon	32020030	32020137	0	+	.	gene_id "ENSMUSG00000135598.1"; transcript_id "ENSMUST00000331171.1"; gene_type "lncRNA"; gene_name "ENSMUSG00000135598"; transcript_type "lncRNA"; transcript_name "ENSMUST00000331171"; exon_number 3; exon_id "ENSMUSE00001652745.1"; level 2; tag "basic"; tag "TAGENE";
chr16	HAVANA	exon	32020030	32020141	0	+	.	gene_id "ENSMUSG00000135598.1"; transcript_id "ENSMUST00000331169.1"; gene_type "lncRNA"; gene_name "ENSMUSG00000135598"; transcript_type "lncRNA"; transcript_name "ENSMUST00000331169"; exon_number 3; exon_id "ENSMUSE00001652742.1"; level 2; tag "TAGENE";
chr16	HAVANA	exon	32020030	32020141	0	+	.	gene_id "ENSMUSG00000135598.1"; transcript_id "ENSMUST00000331166.1"; gene_type "lncRNA"; gene_name "ENSMUSG00000135598"; transcript_type "lncRNA"; transcript_name "ENSMUST00000331166"; exon_number 2; exon_id "ENSMUSE00001652742.1"; level 2; tag "TAGENE";
chr16	HAVANA	exon	32020030	32020141	0	+	.	gene_id "ENSMUSG00000135598.1"; transcript_id "ENSMUST00000331170.1"; gene_type "lncRNA"; gene_name "ENSMUSG00000135598"; transcript_type "lncRNA"; transcript_name "ENSMUST00000331170"; exon_number 3; exon_id "ENSMUSE00001652742.1"; level 2; tag "basic"; tag "TAGENE";
chr16	HAVANA	exon	32020030	32020141	0	+	.	gene_id "ENSMUSG00000135598.1"; transcript_id "ENSMUST00000331162.1"; gene_type "lncRNA"; gene_name "ENSMUSG00000135598"; transcript_type "lncRNA"; transcript_name "ENSMUST00000331162"; exon_number 2; exon_id "ENSMUSE00001652742.1"; level 2; tag "TAGENE";
chr16	HAVANA	exon	32020030	32020141	0	+	.	gene_id "ENSMUSG00000135598.1"; transcript_id "ENSMUST00000331172.1"; gene_type "lncRNA"; gene_name "ENSMUSG00000135598"; transcript_type "lncRNA"; transcript_name "ENSMUST00000331172"; exon_number 2; exon_id "ENSMUSE00001652742.1"; level 2; tag "basic"; tag "TAGENE";
chr16	HAVANA	exon	32020812	32020966	0	+	.	gene_id "ENSMUSG00000135598.1"; transcript_id "ENSMUST00000331160.1"; gene_type "lncRNA"; gene_name "ENSMUSG00000135598"; transcript_type "lncRNA"; transcript_name "ENSMUST00000331160"; exon_number 2; exon_id "ENSMUSE00001652748.1"; level 2; tag "TAGENE";
chr16	HAVANA	exon	32020812	32020966	0	+	.	gene_id "ENSMUSG00000135598.1"; transcript_id "ENSMUST00000331161.1"; gene_type "lncRNA"; gene_name "ENSMUSG00000135598"; transcript_type "lncRNA"; transcript_name "ENSMUST00000331161"; exon_number 2; exon_id "ENSMUSE00001652748.1"; level 2; tag "Ensembl_canonical"; tag "GENCODE_Primary"; tag "TAGENE";
chr16	HAVANA	exon	32020812	32020966	0	+	.	gene_id "ENSMUSG00000135598.1"; transcript_id "ENSMUST00000331171.1"; gene_type "lncRNA"; gene_name "ENSMUSG00000135598"; transcript_type "lncRNA"; transcript_name "ENSMUST00000331171"; exon_number 4; exon_id "ENSMUSE00001652748.1"; level 2; tag "basic"; tag "TAGENE";
chr16	HAVANA	exon	32020812	32020966	0	+	.	gene_id "ENSMUSG00000135598.1"; transcript_id "ENSMUST00000331166.1"; gene_type "lncRNA"; gene_name "ENSMUSG00000135598"; transcript_type "lncRNA"; transcript_name "ENSMUST00000331166"; exon_number 3; exon_id "ENSMUSE00001652748.1"; level 2; tag "TAGENE";
chr16	HAVANA	exon	32020812	32020966	0	+	.	gene_id "ENSMUSG00000135598.1"; transcript_id "ENSMUST00000331167.1"; gene_type "lncRNA"; gene_name "ENSMUSG00000135598"; transcript_type "lncRNA"; transcript_name "ENSMUST00000331167"; exon_number 2; exon_id "ENSMUSE00001652748.1"; level 2; tag "TAGENE";
chr16	HAVANA	exon	32020812	32020966	0	+	.	gene_id "ENSMUSG00000135598.1"; transcript_id "ENSMUST00000331170.1"; gene_type "lncRNA"; gene_name "ENSMUSG00000135598"; transcript_type "lncRNA"; transcript_name "ENSMUST00000331170"; exon_number 4; exon_id "ENSMUSE00001652748.1"; level 2; tag "basic"; tag "TAGENE";
chr16	HAVANA	exon	32020812	32020966	0	+	.	gene_id "ENSMUSG00000135598.1"; transcript_id "ENSMUST00000331168.1"; gene_type "lncRNA"; gene_name "ENSMUSG00000135598"; transcript_type "lncRNA"; transcript_name "ENSMUST00000331168"; exon_number 2; exon_id "ENSMUSE00001652748.1"; level 2; tag "TAGENE";
chr16	HAVANA	exon	32020812	32020966	0	+	.	gene_id "ENSMUSG00000135598.1"; transcript_id "ENSMUST00000331162.1"; gene_type "lncRNA"; gene_name "ENSMUSG00000135598"; transcript_type "lncRNA"; transcript_name "ENSMUST00000331162"; exon_number 3; exon_id "ENSMUSE00001652748.1"; level 2; tag "TAGENE";
chr16	HAVANA	exon	32020812	32020966	0	+	.	gene_id "ENSMUSG00000135598.1"; transcript_id "ENSMUST00000331163.1"; gene_type "lncRNA"; gene_name "ENSMUSG00000135598"; transcript_type "lncRNA"; transcript_name "ENSMUST00000331163"; exon_number 2; exon_id "ENSMUSE00001652748.1"; level 2; tag "TAGENE";
chr16	HAVANA	exon	32020812	32020966	0	+	.	gene_id "ENSMUSG00000135598.1"; transcript_id "ENSMUST00000331164.1"; gene_type "lncRNA"; gene_name "ENSMUSG00000135598"; transcript_type "lncRNA"; transcript_name "ENSMUST00000331164"; exon_number 3; exon_id "ENSMUSE00001652748.1"; level 2; tag "TAGENE";
chr16	HAVANA	exon	32020812	32020966	0	+	.	gene_id "ENSMUSG00000135598.1"; transcript_id "ENSMUST00000331165.1"; gene_type "lncRNA"; gene_name "ENSMUSG00000135598"; transcript_type "lncRNA"; transcript_name "ENSMUST00000331165"; exon_number 2; exon_id "ENSMUSE00001652748.1"; level 2; tag "basic"; tag "TAGENE";
chr16	HAVANA	exon	32020812	32020991	0	+	.	gene_id "ENSMUSG00000135598.1"; transcript_id "ENSMUST00000331172.1"; gene_type "lncRNA"; gene_name "ENSMUSG00000135598"; transcript_type "lncRNA"; transcript_name "ENSMUST00000331172"; exon_number 3; exon_id "ENSMUSE00001652755.1"; level 2; tag "basic"; tag "TAGENE";
chr16	HAVANA	exon	32020812	32021505	0	+	.	gene_id "ENSMUSG00000135598.1"; transcript_id "ENSMUST00000331169.1"; gene_type "lncRNA"; gene_name "ENSMUSG00000135598"; transcript_type "lncRNA"; transcript_name "ENSMUST00000331169"; exon_number 4; exon_id "ENSMUSE00001652737.1"; level 2; tag "TAGENE";
chr16	HAVANA	exon	32021353	32021382	0	+	.	gene_id "ENSMUSG00000135598.1"; transcript_id "ENSMUST00000331171.1"; gene_type "lncRNA"; gene_name "ENSMUSG00000135598"; transcript_type "lncRNA"; transcript_name "ENSMUST00000331171"; exon_number 5; exon_id "ENSMUSE00001652743.1"; level 2; tag "basic"; tag "TAGENE";
chr16	HAVANA	exon	32021353	32021505	0	+	.	gene_id "ENSMUSG00000135598.1"; transcript_id "ENSMUST00000331170.1"; gene_type "lncRNA"; gene_name "ENSMUSG00000135598"; transcript_type "lncRNA"; transcript_name "ENSMUST00000331170"; exon_number 5; exon_id "ENSMUSE00001652752.1"; level 2; tag "basic"; tag "TAGENE";
chr16	HAVANA	exon	32021353	32021514	0	+	.	gene_id "ENSMUSG00000135598.1"; transcript_id "ENSMUST00000331166.1"; gene_type "lncRNA"; gene_name "ENSMUSG00000135598"; transcript_type "lncRNA"; transcript_name "ENSMUST00000331166"; exon_number 4; exon_id "ENSMUSE00001652740.1"; level 2; tag "TAGENE";
chr16	HAVANA	exon	32021353	32021514	0	+	.	gene_id "ENSMUSG00000135598.1"; transcript_id "ENSMUST00000331167.1"; gene_type "lncRNA"; gene_name "ENSMUSG00000135598"; transcript_type "lncRNA"; transcript_name "ENSMUST00000331167"; exon_number 3; exon_id "ENSMUSE00001652740.1"; level 2; tag "TAGENE";
chr16	HAVANA	exon	32021353	32021514	0	+	.	gene_id "ENSMUSG00000135598.1"; transcript_id "ENSMUST00000331168.1"; gene_type "lncRNA"; gene_name "ENSMUSG00000135598"; transcript_type "lncRNA"; transcript_name "ENSMUST00000331168"; exon_number 3; exon_id "ENSMUSE00001652740.1"; level 2; tag "TAGENE";
chr16	HAVANA	exon	32025805	32025861	0	+	.	gene_id "ENSMUSG00000135635.1"; transcript_id "ENSMUST00000331402.1"; gene_type "lncRNA"; gene_name "ENSMUSG00000135635"; transcript_type "lncRNA"; transcript_name "ENSMUST00000331402"; exon_number 1; exon_id "ENSMUSE00001653226.1"; level 2; tag "basic"; tag "Ensembl_canonical"; tag "GENCODE_Primary"; tag "TAGENE";
chr16	HAVANA	gene	32025805	32026174	0	+	.	gene_id "ENSMUSG00000135635.1"; gene_type "lncRNA"; gene_name "ENSMUSG00000135635"; level 2;
chr16	HAVANA	transcript	32025805	32026174	0	+	.	gene_id "ENSMUSG00000135635.1"; transcript_id "ENSMUST00000331402.1"; gene_type "lncRNA"; gene_name "ENSMUSG00000135635"; transcript_type "lncRNA"; transcript_name "ENSMUST00000331402"; level 2; tag "basic"; tag "Ensembl_canonical"; tag "GENCODE_Primary"; tag "TAGENE";
chr16	HAVANA	exon	32026085	32026174	0	+	.	gene_id "ENSMUSG00000135635.1"; transcript_id "ENSMUST00000331402.1"; gene_type "lncRNA"; gene_name "ENSMUSG00000135635"; transcript_type "lncRNA"; transcript_name "ENSMUST00000331402"; exon_number 2; exon_id "ENSMUSE00001653225.1"; level 2; tag "basic"; tag "Ensembl_canonical"; tag "GENCODE_Primary"; tag "TAGENE";
chr16	HAVANA	exon	32026547	32027065	0	+	.	gene_id "ENSMUSG00000135598.1"; transcript_id "ENSMUST00000331173.1"; gene_type "lncRNA"; gene_name "ENSMUSG00000135598"; transcript_type "lncRNA"; transcript_name "ENSMUST00000331173"; exon_number 1; exon_id "ENSMUSE00001652744.1"; level 2; tag "basic"; tag "TAGENE";
chr16	HAVANA	transcript	32026547	32027695	0	+	.	gene_id "ENSMUSG00000135598.1"; transcript_id "ENSMUST00000331173.1"; gene_type "lncRNA"; gene_name "ENSMUSG00000135598"; transcript_type "lncRNA"; transcript_name "ENSMUST00000331173"; level 2; tag "basic"; tag "TAGENE";
chr16	HAVANA	exon	32027531	32027691	0	+	.	gene_id "ENSMUSG00000135598.1"; transcript_id "ENSMUST00000331160.1"; gene_type "lncRNA"; gene_name "ENSMUSG00000135598"; transcript_type "lncRNA"; transcript_name "ENSMUST00000331160"; exon_number 3; exon_id "ENSMUSE00001652746.1"; level 2; tag "TAGENE";
chr16	HAVANA	exon	32027531	32027691	0	+	.	gene_id "ENSMUSG00000135598.1"; transcript_id "ENSMUST00000331161.1"; gene_type "lncRNA"; gene_name "ENSMUSG00000135598"; transcript_type "lncRNA"; transcript_name "ENSMUST00000331161"; exon_number 3; exon_id "ENSMUSE00001652746.1"; level 2; tag "Ensembl_canonical"; tag "GENCODE_Primary"; tag "TAGENE";
chr16	HAVANA	exon	32027531	32027691	0	+	.	gene_id "ENSMUSG00000135598.1"; transcript_id "ENSMUST00000331162.1"; gene_type "lncRNA"; gene_name "ENSMUSG00000135598"; transcript_type "lncRNA"; transcript_name "ENSMUST00000331162"; exon_number 4; exon_id "ENSMUSE00001652746.1"; level 2; tag "TAGENE";
chr16	HAVANA	exon	32027531	32027691	0	+	.	gene_id "ENSMUSG00000135598.1"; transcript_id "ENSMUST00000331163.1"; gene_type "lncRNA"; gene_name "ENSMUSG00000135598"; transcript_type "lncRNA"; transcript_name "ENSMUST00000331163"; exon_number 3; exon_id "ENSMUSE00001652746.1"; level 2; tag "TAGENE";
chr16	HAVANA	exon	32027531	32027691	0	+	.	gene_id "ENSMUSG00000135598.1"; transcript_id "ENSMUST00000331164.1"; gene_type "lncRNA"; gene_name "ENSMUSG00000135598"; transcript_type "lncRNA"; transcript_name "ENSMUST00000331164"; exon_number 4; exon_id "ENSMUSE00001652746.1"; level 2; tag "TAGENE";
chr16	HAVANA	exon	32027531	32027691	0	+	.	gene_id "ENSMUSG00000135598.1"; transcript_id "ENSMUST00000331165.1"; gene_type "lncRNA"; gene_name "ENSMUSG00000135598"; transcript_type "lncRNA"; transcript_name "ENSMUST00000331165"; exon_number 3; exon_id "ENSMUSE00001652746.1"; level 2; tag "basic"; tag "TAGENE";
chr16	HAVANA	exon	32027531	32027695	0	+	.	gene_id "ENSMUSG00000135598.1"; transcript_id "ENSMUST00000331173.1"; gene_type "lncRNA"; gene_name "ENSMUSG00000135598"; transcript_type "lncRNA"; transcript_name "ENSMUST00000331173"; exon_number 2; exon_id "ENSMUSE00001652747.1"; level 2; tag "basic"; tag "TAGENE";
chr16	HAVANA	exon	32066045	32066085	0	+	.	gene_id "ENSMUSG00000022787.11"; transcript_id "ENSMUST00000141820.8"; gene_type "protein_coding"; gene_name "Wdr53"; transcript_type "protein_coding"; transcript_name "Wdr53-203"; exon_number 1; exon_id "ENSMUSE00000745380.2"; level 2; protein_id "ENSMUSP00000156152.2"; transcript_support_level "5"; mgi_id "MGI:1916230"; tag "mRNA_end_NF"; tag "cds_end_NF"; havana_gene "OTTMUSG00000025767.1"; havana_transcript "OTTMUST00000063468.1";
chr16	HAVANA	UTR	32066045	32066085	0	+	.	gene_id "ENSMUSG00000022787.11"; transcript_id "ENSMUST00000141820.8"; gene_type "protein_coding"; gene_name "Wdr53"; transcript_type "protein_coding"; transcript_name "Wdr53-203"; exon_number 1; exon_id "ENSMUSE00000745380.2"; level 2; protein_id "ENSMUSP00000156152.2"; transcript_support_level "5"; mgi_id "MGI:1916230"; tag "mRNA_end_NF"; tag "cds_end_NF"; havana_gene "OTTMUSG00000025767.1"; havana_transcript "OTTMUST00000063468.1";
chr16	ENSEMBL	exon	32066045	32066085	0	+	.	gene_id "ENSMUSG00000022787.11"; transcript_id "ENSMUST00000178573.8"; gene_type "protein_coding"; gene_name "Wdr53"; transcript_type "protein_coding"; transcript_name "Wdr53-204"; exon_number 1; exon_id "ENSMUSE00000745380.2"; level 3; protein_id "ENSMUSP00000135908.2"; transcript_support_level "5"; mgi_id "MGI:1916230"; tag "basic"; tag "appris_principal_1"; tag "CCDS"; ccdsid "CCDS28118.1"; havana_gene "OTTMUSG00000025767.1";
chr16	ENSEMBL	UTR	32066045	32066085	0	+	.	gene_id "ENSMUSG00000022787.11"; transcript_id "ENSMUST00000178573.8"; gene_type "protein_coding"; gene_name "Wdr53"; transcript_type "protein_coding"; transcript_name "Wdr53-204"; exon_number 1; exon_id "ENSMUSE00000745380.2"; level 3; protein_id "ENSMUSP00000135908.2"; transcript_support_level "5"; mgi_id "MGI:1916230"; tag "basic"; tag "appris_principal_1"; tag "CCDS"; ccdsid "CCDS28118.1"; havana_gene "OTTMUSG00000025767.1";
chr16	HAVANA	transcript	32066045	32075571	0	+	.	gene_id "ENSMUSG00000022787.11"; transcript_id "ENSMUST00000141820.8"; gene_type "protein_coding"; gene_name "Wdr53"; transcript_type "protein_coding"; transcript_name "Wdr53-203"; level 2; protein_id "ENSMUSP00000156152.2"; transcript_support_level "5"; mgi_id "MGI:1916230"; tag "mRNA_end_NF"; tag "cds_end_NF"; havana_gene "OTTMUSG00000025767.1"; havana_transcript "OTTMUST00000063468.1";
chr16	ENSEMBL	transcript	32066045	32075892	0	+	.	gene_id "ENSMUSG00000022787.11"; transcript_id "ENSMUST00000178573.8"; gene_type "protein_coding"; gene_name "Wdr53"; transcript_type "protein_coding"; transcript_name "Wdr53-204"; level 3; protein_id "ENSMUSP00000135908.2"; transcript_support_level "5"; mgi_id "MGI:1916230"; tag "basic"; tag "appris_principal_1"; tag "CCDS"; ccdsid "CCDS28118.1"; havana_gene "OTTMUSG00000025767.1";
chr16	HAVANA	gene	32066045	32075901	0	+	.	gene_id "ENSMUSG00000022787.11"; gene_type "protein_coding"; gene_name "Wdr53"; level 2; mgi_id "MGI:1916230"; havana_gene "OTTMUSG00000025767.1";
chr16	HAVANA	exon	32066071	32066343	0	+	.	gene_id "ENSMUSG00000022787.11"; transcript_id "ENSMUST00000023474.4"; gene_type "protein_coding"; gene_name "Wdr53"; transcript_type "protein_coding"; transcript_name "Wdr53-201"; exon_number 1; exon_id "ENSMUSE00000468626.3"; level 2; protein_id "ENSMUSP00000023474.4"; transcript_support_level "1"; mgi_id "MGI:1916230"; tag "basic"; tag "Ensembl_canonical"; tag "GENCODE_Primary"; tag "appris_principal_1"; tag "CCDS"; ccdsid "CCDS28118.1"; havana_gene "OTTMUSG00000025767.1"; havana_transcript "OTTMUST00000063467.1";
chr16	HAVANA	UTR	32066071	32066343	0	+	.	gene_id "ENSMUSG00000022787.11"; transcript_id "ENSMUST00000023474.4"; gene_type "protein_coding"; gene_name "Wdr53"; transcript_type "protein_coding"; transcript_name "Wdr53-201"; exon_number 1; exon_id "ENSMUSE00000468626.3"; level 2; protein_id "ENSMUSP00000023474.4"; transcript_support_level "1"; mgi_id "MGI:1916230"; tag "basic"; tag "Ensembl_canonical"; tag "GENCODE_Primary"; tag "appris_principal_1"; tag "CCDS"; ccdsid "CCDS28118.1"; havana_gene "OTTMUSG00000025767.1"; havana_transcript "OTTMUST00000063467.1";
chr16	HAVANA	transcript	32066071	32075901	0	+	.	gene_id "ENSMUSG00000022787.11"; transcript_id "ENSMUST00000023474.4"; gene_type "protein_coding"; gene_name "Wdr53"; transcript_type "protein_coding"; transcript_name "Wdr53-201"; level 2; protein_id "ENSMUSP00000023474.4"; transcript_support_level "1"; mgi_id "MGI:1916230"; tag "basic"; tag "Ensembl_canonical"; tag "GENCODE_Primary"; tag "appris_principal_1"; tag "CCDS"; ccdsid "CCDS28118.1"; havana_gene "OTTMUSG00000025767.1"; havana_transcript "OTTMUST00000063467.1";
chr16	HAVANA	exon	32066219	32066446	0	+	.	gene_id "ENSMUSG00000022787.11"; transcript_id "ENSMUST00000135289.2"; gene_type "protein_coding"; gene_name "Wdr53"; transcript_type "protein_coding"; transcript_name "Wdr53-202"; exon_number 1; exon_id "ENSMUSE00000799085.2"; level 2; protein_id "ENSMUSP00000156278.2"; transcript_support_level "2"; mgi_id "MGI:1916230"; tag "mRNA_end_NF"; tag "cds_end_NF"; havana_gene "OTTMUSG00000025767.1"; havana_transcript "OTTMUST00000063469.1";
chr16	HAVANA	UTR	32066219	32066446	0	+	.	gene_id "ENSMUSG00000022787.11"; transcript_id "ENSMUST00000135289.2"; gene_type "protein_coding"; gene_name "Wdr53"; transcript_type "protein_coding"; transcript_name "Wdr53-202"; exon_number 1; exon_id "ENSMUSE00000799085.2"; level 2; protein_id "ENSMUSP00000156278.2"; transcript_support_level "2"; mgi_id "MGI:1916230"; tag "mRNA_end_NF"; tag "cds_end_NF"; havana_gene "OTTMUSG00000025767.1"; havana_transcript "OTTMUST00000063469.1";
chr16	HAVANA	transcript	32066219	32070978	0	+	.	gene_id "ENSMUSG00000022787.11"; transcript_id "ENSMUST00000135289.2"; gene_type "protein_coding"; gene_name "Wdr53"; transcript_type "protein_coding"; transcript_name "Wdr53-202"; level 2; protein_id "ENSMUSP00000156278.2"; transcript_support_level "2"; mgi_id "MGI:1916230"; tag "mRNA_end_NF"; tag "cds_end_NF"; havana_gene "OTTMUSG00000025767.1"; havana_transcript "OTTMUST00000063469.1";
chr16	HAVANA	UTR	32070641	32070656	0	+	.	gene_id "ENSMUSG00000022787.11"; transcript_id "ENSMUST00000141820.8"; gene_type "protein_coding"; gene_name "Wdr53"; transcript_type "protein_coding"; transcript_name "Wdr53-203"; exon_number 2; exon_id "ENSMUSE00001445248.2"; level 2; protein_id "ENSMUSP00000156152.2"; transcript_support_level "5"; mgi_id "MGI:1916230"; tag "mRNA_end_NF"; tag "cds_end_NF"; havana_gene "OTTMUSG00000025767.1"; havana_transcript "OTTMUST00000063468.1";
chr16	ENSEMBL	UTR	32070641	32070656	0	+	.	gene_id "ENSMUSG00000022787.11"; transcript_id "ENSMUST00000178573.8"; gene_type "protein_coding"; gene_name "Wdr53"; transcript_type "protein_coding"; transcript_name "Wdr53-204"; exon_number 2; exon_id "ENSMUSE00001445248.2"; level 3; protein_id "ENSMUSP00000135908.2"; transcript_support_level "5"; mgi_id "MGI:1916230"; tag "basic"; tag "appris_principal_1"; tag "CCDS"; ccdsid "CCDS28118.1"; havana_gene "OTTMUSG00000025767.1";
chr16	HAVANA	UTR	32070641	32070656	0	+	.	gene_id "ENSMUSG00000022787.11"; transcript_id "ENSMUST00000023474.4"; gene_type "protein_coding"; gene_name "Wdr53"; transcript_type "protein_coding"; transcript_name "Wdr53-201"; exon_number 2; exon_id "ENSMUSE00001445248.2"; level 2; protein_id "ENSMUSP00000023474.4"; transcript_support_level "1"; mgi_id "MGI:1916230"; tag "basic"; tag "Ensembl_canonical"; tag "GENCODE_Primary"; tag "appris_principal_1"; tag "CCDS"; ccdsid "CCDS28118.1"; havana_gene "OTTMUSG00000025767.1"; havana_transcript "OTTMUST00000063467.1";
chr16	HAVANA	UTR	32070641	32070656	0	+	.	gene_id "ENSMUSG00000022787.11"; transcript_id "ENSMUST00000135289.2"; gene_type "protein_coding"; gene_name "Wdr53"; transcript_type "protein_coding"; transcript_name "Wdr53-202"; exon_number 2; exon_id "ENSMUSE00000749208.2"; level 2; protein_id "ENSMUSP00000156278.2"; transcript_support_level "2"; mgi_id "MGI:1916230"; tag "mRNA_end_NF"; tag "cds_end_NF"; havana_gene "OTTMUSG00000025767.1"; havana_transcript "OTTMUST00000063469.1";
chr16	HAVANA	exon	32070641	32070978	0	+	.	gene_id "ENSMUSG00000022787.11"; transcript_id "ENSMUST00000135289.2"; gene_type "protein_coding"; gene_name "Wdr53"; transcript_type "protein_coding"; transcript_name "Wdr53-202"; exon_number 2; exon_id "ENSMUSE00000749208.2"; level 2; protein_id "ENSMUSP00000156278.2"; transcript_support_level "2"; mgi_id "MGI:1916230"; tag "mRNA_end_NF"; tag "cds_end_NF"; havana_gene "OTTMUSG00000025767.1"; havana_transcript "OTTMUST00000063469.1";
chr16	HAVANA	exon	32070641	32071136	0	+	.	gene_id "ENSMUSG00000022787.11"; transcript_id "ENSMUST00000141820.8"; gene_type "protein_coding"; gene_name "Wdr53"; transcript_type "protein_coding"; transcript_name "Wdr53-203"; exon_number 2; exon_id "ENSMUSE00001445248.2"; level 2; protein_id "ENSMUSP00000156152.2"; transcript_support_level "5"; mgi_id "MGI:1916230"; tag "mRNA_end_NF"; tag "cds_end_NF"; havana_gene "OTTMUSG00000025767.1"; havana_transcript "OTTMUST00000063468.1";
chr16	ENSEMBL	exon	32070641	32071136	0	+	.	gene_id "ENSMUSG00000022787.11"; transcript_id "ENSMUST00000178573.8"; gene_type "protein_coding"; gene_name "Wdr53"; transcript_type "protein_coding"; transcript_name "Wdr53-204"; exon_number 2; exon_id "ENSMUSE00001445248.2"; level 3; protein_id "ENSMUSP00000135908.2"; transcript_support_level "5"; mgi_id "MGI:1916230"; tag "basic"; tag "appris_principal_1"; tag "CCDS"; ccdsid "CCDS28118.1"; havana_gene "OTTMUSG00000025767.1";
chr16	HAVANA	exon	32070641	32071136	0	+	.	gene_id "ENSMUSG00000022787.11"; transcript_id "ENSMUST00000023474.4"; gene_type "protein_coding"; gene_name "Wdr53"; transcript_type "protein_coding"; transcript_name "Wdr53-201"; exon_number 2; exon_id "ENSMUSE00001445248.2"; level 2; protein_id "ENSMUSP00000023474.4"; transcript_support_level "1"; mgi_id "MGI:1916230"; tag "basic"; tag "Ensembl_canonical"; tag "GENCODE_Primary"; tag "appris_principal_1"; tag "CCDS"; ccdsid "CCDS28118.1"; havana_gene "OTTMUSG00000025767.1"; havana_transcript "OTTMUST00000063467.1";
chr16	HAVANA	start_codon	32070657	32070659	0	+	0	gene_id "ENSMUSG00000022787.11"; transcript_id "ENSMUST00000141820.8"; gene_type "protein_coding"; gene_name "Wdr53"; transcript_type "protein_coding"; transcript_name "Wdr53-203"; exon_number 2; exon_id "ENSMUSE00001445248.2"; level 2; protein_id "ENSMUSP00000156152.2"; transcript_support_level "5"; mgi_id "MGI:1916230"; tag "mRNA_end_NF"; tag "cds_end_NF"; havana_gene "OTTMUSG00000025767.1"; havana_transcript "OTTMUST00000063468.1";
chr16	ENSEMBL	start_codon	32070657	32070659	0	+	0	gene_id "ENSMUSG00000022787.11"; transcript_id "ENSMUST00000178573.8"; gene_type "protein_coding"; gene_name "Wdr53"; transcript_type "protein_coding"; transcript_name "Wdr53-204"; exon_number 2; exon_id "ENSMUSE00001445248.2"; level 3; protein_id "ENSMUSP00000135908.2"; transcript_support_level "5"; mgi_id "MGI:1916230"; tag "basic"; tag "appris_principal_1"; tag "CCDS"; ccdsid "CCDS28118.1"; havana_gene "OTTMUSG00000025767.1";
chr16	HAVANA	start_codon	32070657	32070659	0	+	0	gene_id "ENSMUSG00000022787.11"; transcript_id "ENSMUST00000023474.4"; gene_type "protein_coding"; gene_name "Wdr53"; transcript_type "protein_coding"; transcript_name "Wdr53-201"; exon_number 2; exon_id "ENSMUSE00001445248.2"; level 2; protein_id "ENSMUSP00000023474.4"; transcript_support_level "1"; mgi_id "MGI:1916230"; tag "basic"; tag "Ensembl_canonical"; tag "GENCODE_Primary"; tag "appris_principal_1"; tag "CCDS"; ccdsid "CCDS28118.1"; havana_gene "OTTMUSG00000025767.1"; havana_transcript "OTTMUST00000063467.1";
chr16	HAVANA	start_codon	32070657	32070659	0	+	0	gene_id "ENSMUSG00000022787.11"; transcript_id "ENSMUST00000135289.2"; gene_type "protein_coding"; gene_name "Wdr53"; transcript_type "protein_coding"; transcript_name "Wdr53-202"; exon_number 2; exon_id "ENSMUSE00000749208.2"; level 2; protein_id "ENSMUSP00000156278.2"; transcript_support_level "2"; mgi_id "MGI:1916230"; tag "mRNA_end_NF"; tag "cds_end_NF"; havana_gene "OTTMUSG00000025767.1"; havana_transcript "OTTMUST00000063469.1";
chr16	HAVANA	CDS	32070657	32070978	0	+	0	gene_id "ENSMUSG00000022787.11"; transcript_id "ENSMUST00000135289.2"; gene_type "protein_coding"; gene_name "Wdr53"; transcript_type "protein_coding"; transcript_name "Wdr53-202"; exon_number 2; exon_id "ENSMUSE00000749208.2"; level 2; protein_id "ENSMUSP00000156278.2"; transcript_support_level "2"; mgi_id "MGI:1916230"; tag "mRNA_end_NF"; tag "cds_end_NF"; havana_gene "OTTMUSG00000025767.1"; havana_transcript "OTTMUST00000063469.1";
chr16	HAVANA	CDS	32070657	32071136	0	+	0	gene_id "ENSMUSG00000022787.11"; transcript_id "ENSMUST00000141820.8"; gene_type "protein_coding"; gene_name "Wdr53"; transcript_type "protein_coding"; transcript_name "Wdr53-203"; exon_number 2; exon_id "ENSMUSE00001445248.2"; level 2; protein_id "ENSMUSP00000156152.2"; transcript_support_level "5"; mgi_id "MGI:1916230"; tag "mRNA_end_NF"; tag "cds_end_NF"; havana_gene "OTTMUSG00000025767.1"; havana_transcript "OTTMUST00000063468.1";
chr16	ENSEMBL	CDS	32070657	32071136	0	+	0	gene_id "ENSMUSG00000022787.11"; transcript_id "ENSMUST00000178573.8"; gene_type "protein_coding"; gene_name "Wdr53"; transcript_type "protein_coding"; transcript_name "Wdr53-204"; exon_number 2; exon_id "ENSMUSE00001445248.2"; level 3; protein_id "ENSMUSP00000135908.2"; transcript_support_level "5"; mgi_id "MGI:1916230"; tag "basic"; tag "appris_principal_1"; tag "CCDS"; ccdsid "CCDS28118.1"; havana_gene "OTTMUSG00000025767.1";
chr16	HAVANA	CDS	32070657	32071136	0	+	0	gene_id "ENSMUSG00000022787.11"; transcript_id "ENSMUST00000023474.4"; gene_type "protein_coding"; gene_name "Wdr53"; transcript_type "protein_coding"; transcript_name "Wdr53-201"; exon_number 2; exon_id "ENSMUSE00001445248.2"; level 2; protein_id "ENSMUSP00000023474.4"; transcript_support_level "1"; mgi_id "MGI:1916230"; tag "basic"; tag "Ensembl_canonical"; tag "GENCODE_Primary"; tag "appris_principal_1"; tag "CCDS"; ccdsid "CCDS28118.1"; havana_gene "OTTMUSG00000025767.1"; havana_transcript "OTTMUST00000063467.1";
chr16	HAVANA	exon	32075277	32075571	0	+	.	gene_id "ENSMUSG00000022787.11"; transcript_id "ENSMUST00000141820.8"; gene_type "protein_coding"; gene_name "Wdr53"; transcript_type "protein_coding"; transcript_name "Wdr53-203"; exon_number 3; exon_id "ENSMUSE00000724039.2"; level 2; protein_id "ENSMUSP00000156152.2"; transcript_support_level "5"; mgi_id "MGI:1916230"; tag "mRNA_end_NF"; tag "cds_end_NF"; havana_gene "OTTMUSG00000025767.1"; havana_transcript "OTTMUST00000063468.1";
chr16	HAVANA	CDS	32075277	32075571	0	+	0	gene_id "ENSMUSG00000022787.11"; transcript_id "ENSMUST00000141820.8"; gene_type "protein_coding"; gene_name "Wdr53"; transcript_type "protein_coding"; transcript_name "Wdr53-203"; exon_number 3; exon_id "ENSMUSE00000724039.2"; level 2; protein_id "ENSMUSP00000156152.2"; transcript_support_level "5"; mgi_id "MGI:1916230"; tag "mRNA_end_NF"; tag "cds_end_NF"; havana_gene "OTTMUSG00000025767.1"; havana_transcript "OTTMUST00000063468.1";
chr16	ENSEMBL	CDS	32075277	32075870	0	+	0	gene_id "ENSMUSG00000022787.11"; transcript_id "ENSMUST00000178573.8"; gene_type "protein_coding"; gene_name "Wdr53"; transcript_type "protein_coding"; transcript_name "Wdr53-204"; exon_number 3; exon_id "ENSMUSE00001056065.2"; level 3; protein_id "ENSMUSP00000135908.2"; transcript_support_level "5"; mgi_id "MGI:1916230"; tag "basic"; tag "appris_principal_1"; tag "CCDS"; ccdsid "CCDS28118.1"; havana_gene "OTTMUSG00000025767.1";
chr16	HAVANA	CDS	32075277	32075870	0	+	0	gene_id "ENSMUSG00000022787.11"; transcript_id "ENSMUST00000023474.4"; gene_type "protein_coding"; gene_name "Wdr53"; transcript_type "protein_coding"; transcript_name "Wdr53-201"; exon_number 3; exon_id "ENSMUSE00000130400.5"; level 2; protein_id "ENSMUSP00000023474.4"; transcript_support_level "1"; mgi_id "MGI:1916230"; tag "basic"; tag "Ensembl_canonical"; tag "GENCODE_Primary"; tag "appris_principal_1"; tag "CCDS"; ccdsid "CCDS28118.1"; havana_gene "OTTMUSG00000025767.1"; havana_transcript "OTTMUST00000063467.1";
chr16	ENSEMBL	exon	32075277	32075892	0	+	.	gene_id "ENSMUSG00000022787.11"; transcript_id "ENSMUST00000178573.8"; gene_type "protein_coding"; gene_name "Wdr53"; transcript_type "protein_coding"; transcript_name "Wdr53-204"; exon_number 3; exon_id "ENSMUSE00001056065.2"; level 3; protein_id "ENSMUSP00000135908.2"; transcript_support_level "5"; mgi_id "MGI:1916230"; tag "basic"; tag "appris_principal_1"; tag "CCDS"; ccdsid "CCDS28118.1"; havana_gene "OTTMUSG00000025767.1";
chr16	HAVANA	exon	32075277	32075901	0	+	.	gene_id "ENSMUSG00000022787.11"; transcript_id "ENSMUST00000023474.4"; gene_type "protein_coding"; gene_name "Wdr53"; transcript_type "protein_coding"; transcript_name "Wdr53-201"; exon_number 3; exon_id "ENSMUSE00000130400.5"; level 2; protein_id "ENSMUSP00000023474.4"; transcript_support_level "1"; mgi_id "MGI:1916230"; tag "basic"; tag "Ensembl_canonical"; tag "GENCODE_Primary"; tag "appris_principal_1"; tag "CCDS"; ccdsid "CCDS28118.1"; havana_gene "OTTMUSG00000025767.1"; havana_transcript "OTTMUST00000063467.1";
chr16	ENSEMBL	stop_codon	32075871	32075873	0	+	0	gene_id "ENSMUSG00000022787.11"; transcript_id "ENSMUST00000178573.8"; gene_type "protein_coding"; gene_name "Wdr53"; transcript_type "protein_coding"; transcript_name "Wdr53-204"; exon_number 3; exon_id "ENSMUSE00001056065.2"; level 3; protein_id "ENSMUSP00000135908.2"; transcript_support_level "5"; mgi_id "MGI:1916230"; tag "basic"; tag "appris_principal_1"; tag "CCDS"; ccdsid "CCDS28118.1"; havana_gene "OTTMUSG00000025767.1";
chr16	HAVANA	stop_codon	32075871	32075873	0	+	0	gene_id "ENSMUSG00000022787.11"; transcript_id "ENSMUST00000023474.4"; gene_type "protein_coding"; gene_name "Wdr53"; transcript_type "protein_coding"; transcript_name "Wdr53-201"; exon_number 3; exon_id "ENSMUSE00000130400.5"; level 2; protein_id "ENSMUSP00000023474.4"; transcript_support_level "1"; mgi_id "MGI:1916230"; tag "basic"; tag "Ensembl_canonical"; tag "GENCODE_Primary"; tag "appris_principal_1"; tag "CCDS"; ccdsid "CCDS28118.1"; havana_gene "OTTMUSG00000025767.1"; havana_transcript "OTTMUST00000063467.1";
chr16	ENSEMBL	UTR	32075871	32075892	0	+	.	gene_id "ENSMUSG00000022787.11"; transcript_id "ENSMUST00000178573.8"; gene_type "protein_coding"; gene_name "Wdr53"; transcript_type "protein_coding"; transcript_name "Wdr53-204"; exon_number 3; exon_id "ENSMUSE00001056065.2"; level 3; protein_id "ENSMUSP00000135908.2"; transcript_support_level "5"; mgi_id "MGI:1916230"; tag "basic"; tag "appris_principal_1"; tag "CCDS"; ccdsid "CCDS28118.1"; havana_gene "OTTMUSG00000025767.1";
chr16	HAVANA	UTR	32075871	32075901	0	+	.	gene_id "ENSMUSG00000022787.11"; transcript_id "ENSMUST00000023474.4"; gene_type "protein_coding"; gene_name "Wdr53"; transcript_type "protein_coding"; transcript_name "Wdr53-201"; exon_number 3; exon_id "ENSMUSE00000130400.5"; level 2; protein_id "ENSMUSP00000023474.4"; transcript_support_level "1"; mgi_id "MGI:1916230"; tag "basic"; tag "Ensembl_canonical"; tag "GENCODE_Primary"; tag "appris_principal_1"; tag "CCDS"; ccdsid "CCDS28118.1"; havana_gene "OTTMUSG00000025767.1"; havana_transcript "OTTMUST00000063467.1";
chr16	sragcm37_es	exon	32084158	32084232	0.0139984550328917	+	.	gene_id "ENSMUSG00000046345.6"; transcript_id "ENSMUSG00000046345.6_tx_2"; exon_id "chr16_32084158_32084232_+"; exonnum "1"; txlen "1294";
chr16	HAVANA	UTR	32090286	32090426	0	+	.	gene_id "ENSMUSG00000046345.6"; transcript_id "ENSMUST00000093183.5"; gene_type "protein_coding"; gene_name "Smco1"; transcript_type "protein_coding"; transcript_name "Smco1-201"; exon_number 1; exon_id "ENSMUSE00000701861.2"; level 2; protein_id "ENSMUSP00000090873.4"; transcript_support_level "5"; mgi_id "MGI:1916826"; tag "RNA_Seq_supported_partial"; tag "basic"; tag "Ensembl_canonical"; tag "GENCODE_Primary"; tag "appris_principal_1"; tag "CCDS"; ccdsid "CCDS28119.2"; havana_gene "OTTMUSG00000024749.1"; havana_transcript "OTTMUST00000060924.1";
chr16	HAVANA	exon	32090286	32090476	0	+	.	gene_id "ENSMUSG00000046345.6"; transcript_id "ENSMUST00000093183.5"; gene_type "protein_coding"; gene_name "Smco1"; transcript_type "protein_coding"; transcript_name "Smco1-201"; exon_number 1; exon_id "ENSMUSE00000701861.2"; level 2; protein_id "ENSMUSP00000090873.4"; transcript_support_level "5"; mgi_id "MGI:1916826"; tag "RNA_Seq_supported_partial"; tag "basic"; tag "Ensembl_canonical"; tag "GENCODE_Primary"; tag "appris_principal_1"; tag "CCDS"; ccdsid "CCDS28119.2"; havana_gene "OTTMUSG00000024749.1"; havana_transcript "OTTMUST00000060924.1";
chr16	HAVANA	gene	32090286	32093599	0	+	.	gene_id "ENSMUSG00000046345.6"; gene_type "protein_coding"; gene_name "Smco1"; level 2; mgi_id "MGI:1916826"; havana_gene "OTTMUSG00000024749.1";
chr16	HAVANA	transcript	32090286	32093599	0	+	.	gene_id "ENSMUSG00000046345.6"; transcript_id "ENSMUST00000093183.5"; gene_type "protein_coding"; gene_name "Smco1"; transcript_type "protein_coding"; transcript_name "Smco1-201"; level 2; protein_id "ENSMUSP00000090873.4"; transcript_support_level "5"; mgi_id "MGI:1916826"; tag "RNA_Seq_supported_partial"; tag "basic"; tag "Ensembl_canonical"; tag "GENCODE_Primary"; tag "appris_principal_1"; tag "CCDS"; ccdsid "CCDS28119.2"; havana_gene "OTTMUSG00000024749.1"; havana_transcript "OTTMUST00000060924.1";
chr16	HAVANA	start_codon	32090427	32090429	0	+	0	gene_id "ENSMUSG00000046345.6"; transcript_id "ENSMUST00000093183.5"; gene_type "protein_coding"; gene_name "Smco1"; transcript_type "protein_coding"; transcript_name "Smco1-201"; exon_number 1; exon_id "ENSMUSE00000701861.2"; level 2; protein_id "ENSMUSP00000090873.4"; transcript_support_level "5"; mgi_id "MGI:1916826"; tag "RNA_Seq_supported_partial"; tag "basic"; tag "Ensembl_canonical"; tag "GENCODE_Primary"; tag "appris_principal_1"; tag "CCDS"; ccdsid "CCDS28119.2"; havana_gene "OTTMUSG00000024749.1"; havana_transcript "OTTMUST00000060924.1";
chr16	HAVANA	CDS	32090427	32090476	0	+	0	gene_id "ENSMUSG00000046345.6"; transcript_id "ENSMUST00000093183.5"; gene_type "protein_coding"; gene_name "Smco1"; transcript_type "protein_coding"; transcript_name "Smco1-201"; exon_number 1; exon_id "ENSMUSE00000701861.2"; level 2; protein_id "ENSMUSP00000090873.4"; transcript_support_level "5"; mgi_id "MGI:1916826"; tag "RNA_Seq_supported_partial"; tag "basic"; tag "Ensembl_canonical"; tag "GENCODE_Primary"; tag "appris_principal_1"; tag "CCDS"; ccdsid "CCDS28119.2"; havana_gene "OTTMUSG00000024749.1"; havana_transcript "OTTMUST00000060924.1";
chr16	HAVANA	exon	32091974	32092123	0	+	.	gene_id "ENSMUSG00000046345.6"; transcript_id "ENSMUST00000093183.5"; gene_type "protein_coding"; gene_name "Smco1"; transcript_type "protein_coding"; transcript_name "Smco1-201"; exon_number 2; exon_id "ENSMUSE00000701858.2"; level 2; protein_id "ENSMUSP00000090873.4"; transcript_support_level "5"; mgi_id "MGI:1916826"; tag "RNA_Seq_supported_partial"; tag "basic"; tag "Ensembl_canonical"; tag "GENCODE_Primary"; tag "appris_principal_1"; tag "CCDS"; ccdsid "CCDS28119.2"; havana_gene "OTTMUSG00000024749.1"; havana_transcript "OTTMUST00000060924.1";
chr16	HAVANA	CDS	32091974	32092123	0	+	1	gene_id "ENSMUSG00000046345.6"; transcript_id "ENSMUST00000093183.5"; gene_type "protein_coding"; gene_name "Smco1"; transcript_type "protein_coding"; transcript_name "Smco1-201"; exon_number 2; exon_id "ENSMUSE00000701858.2"; level 2; protein_id "ENSMUSP00000090873.4"; transcript_support_level "5"; mgi_id "MGI:1916826"; tag "RNA_Seq_supported_partial"; tag "basic"; tag "Ensembl_canonical"; tag "GENCODE_Primary"; tag "appris_principal_1"; tag "CCDS"; ccdsid "CCDS28119.2"; havana_gene "OTTMUSG00000024749.1"; havana_transcript "OTTMUST00000060924.1";
chr16	ENSEMBL_gcm37	exon	32091974	32092123	0.0139984550328917	+	.	gene_id "ENSMUSG00000046345.6"; transcript_id "ENSMUSG00000046345.6_tx_2"; exon_id "chr16_32091974_32092123_+"; exonnum "2"; txlen "1294";
chr16	HAVANA	CDS	32092531	32092972	0	+	1	gene_id "ENSMUSG00000046345.6"; transcript_id "ENSMUST00000093183.5"; gene_type "protein_coding"; gene_name "Smco1"; transcript_type "protein_coding"; transcript_name "Smco1-201"; exon_number 3; exon_id "ENSMUSE00000701855.3"; level 2; protein_id "ENSMUSP00000090873.4"; transcript_support_level "5"; mgi_id "MGI:1916826"; tag "RNA_Seq_supported_partial"; tag "basic"; tag "Ensembl_canonical"; tag "GENCODE_Primary"; tag "appris_principal_1"; tag "CCDS"; ccdsid "CCDS28119.2"; havana_gene "OTTMUSG00000024749.1"; havana_transcript "OTTMUST00000060924.1";
chr16	HAVANA	exon	32092531	32093599	0	+	.	gene_id "ENSMUSG00000046345.6"; transcript_id "ENSMUST00000093183.5"; gene_type "protein_coding"; gene_name "Smco1"; transcript_type "protein_coding"; transcript_name "Smco1-201"; exon_number 3; exon_id "ENSMUSE00000701855.3"; level 2; protein_id "ENSMUSP00000090873.4"; transcript_support_level "5"; mgi_id "MGI:1916826"; tag "RNA_Seq_supported_partial"; tag "basic"; tag "Ensembl_canonical"; tag "GENCODE_Primary"; tag "appris_principal_1"; tag "CCDS"; ccdsid "CCDS28119.2"; havana_gene "OTTMUSG00000024749.1"; havana_transcript "OTTMUST00000060924.1";
chr16	ENSEMBL_gcm37	exon	32092531	32093599	0.0139984550328917	+	.	gene_id "ENSMUSG00000046345.6"; transcript_id "ENSMUSG00000046345.6_tx_2"; exon_id "chr16_32092531_32093599_+"; exonnum "3"; txlen "1294";
chr16	HAVANA	stop_codon	32092973	32092975	0	+	0	gene_id "ENSMUSG00000046345.6"; transcript_id "ENSMUST00000093183.5"; gene_type "protein_coding"; gene_name "Smco1"; transcript_type "protein_coding"; transcript_name "Smco1-201"; exon_number 3; exon_id "ENSMUSE00000701855.3"; level 2; protein_id "ENSMUSP00000090873.4"; transcript_support_level "5"; mgi_id "MGI:1916826"; tag "RNA_Seq_supported_partial"; tag "basic"; tag "Ensembl_canonical"; tag "GENCODE_Primary"; tag "appris_principal_1"; tag "CCDS"; ccdsid "CCDS28119.2"; havana_gene "OTTMUSG00000024749.1"; havana_transcript "OTTMUST00000060924.1";
chr16	HAVANA	UTR	32092973	32093599	0	+	.	gene_id "ENSMUSG00000046345.6"; transcript_id "ENSMUST00000093183.5"; gene_type "protein_coding"; gene_name "Smco1"; transcript_type "protein_coding"; transcript_name "Smco1-201"; exon_number 3; exon_id "ENSMUSE00000701855.3"; level 2; protein_id "ENSMUSP00000090873.4"; transcript_support_level "5"; mgi_id "MGI:1916826"; tag "RNA_Seq_supported_partial"; tag "basic"; tag "Ensembl_canonical"; tag "GENCODE_Primary"; tag "appris_principal_1"; tag "CCDS"; ccdsid "CCDS28119.2"; havana_gene "OTTMUSG00000024749.1"; havana_transcript "OTTMUST00000060924.1";
chr16	HAVANA	exon	32096277	32097233	0	+	.	gene_id "ENSMUSG00000014074.18"; transcript_id "ENSMUST00000155649.8"; gene_type "protein_coding"; gene_name "Rnf168"; transcript_type "protein_coding_CDS_not_defined"; transcript_name "Rnf168-202"; exon_number 1; exon_id "ENSMUSE00000835041.2"; level 2; transcript_support_level "1"; mgi_id "MGI:1917488"; tag "mRNA_end_NF"; havana_gene "OTTMUSG00000025774.1"; havana_transcript "OTTMUST00000063482.1";
chr16	HAVANA	transcript	32096277	32108012	0	+	.	gene_id "ENSMUSG00000014074.18"; transcript_id "ENSMUST00000155649.8"; gene_type "protein_coding"; gene_name "Rnf168"; transcript_type "protein_coding_CDS_not_defined"; transcript_name "Rnf168-202"; level 2; transcript_support_level "1"; mgi_id "MGI:1917488"; tag "mRNA_end_NF"; havana_gene "OTTMUSG00000025774.1"; havana_transcript "OTTMUST00000063482.1";
chr16	HAVANA	gene	32096277	32120252	0	+	.	gene_id "ENSMUSG00000014074.18"; gene_type "protein_coding"; gene_name "Rnf168"; level 2; mgi_id "MGI:1917488"; havana_gene "OTTMUSG00000025774.1";
chr16	ENSEMBL	UTR	32096279	32096926	0	+	.	gene_id "ENSMUSG00000014074.18"; transcript_id "ENSMUST00000171474.2"; gene_type "protein_coding"; gene_name "Rnf168"; transcript_type "protein_coding"; transcript_name "Rnf168-203"; exon_number 1; exon_id "ENSMUSE00000763731.2"; level 3; protein_id "ENSMUSP00000126484.2"; transcript_support_level "1"; mgi_id "MGI:1917488"; tag "basic"; tag "Ensembl_canonical"; tag "GENCODE_Primary"; tag "appris_alternative_2"; tag "CCDS"; ccdsid "CCDS49825.1"; havana_gene "OTTMUSG00000025774.1";
chr16	HAVANA	UTR	32096279	32096932	0	+	.	gene_id "ENSMUSG00000014074.18"; transcript_id "ENSMUST00000014218.15"; gene_type "protein_coding"; gene_name "Rnf168"; transcript_type "protein_coding"; transcript_name "Rnf168-201"; exon_number 1; exon_id "ENSMUSE00000763731.2"; level 2; protein_id "ENSMUSP00000014218.9"; transcript_support_level "1"; mgi_id "MGI:1917488"; tag "basic"; tag "appris_principal_4"; havana_gene "OTTMUSG00000025774.1"; havana_transcript "OTTMUST00000063481.1";
chr16	HAVANA	exon	32096279	32097233	0	+	.	gene_id "ENSMUSG00000014074.18"; transcript_id "ENSMUST00000014218.15"; gene_type "protein_coding"; gene_name "Rnf168"; transcript_type "protein_coding"; transcript_name "Rnf168-201"; exon_number 1; exon_id "ENSMUSE00000763731.2"; level 2; protein_id "ENSMUSP00000014218.9"; transcript_support_level "1"; mgi_id "MGI:1917488"; tag "basic"; tag "appris_principal_4"; havana_gene "OTTMUSG00000025774.1"; havana_transcript "OTTMUST00000063481.1";
chr16	ENSEMBL	exon	32096279	32097233	0	+	.	gene_id "ENSMUSG00000014074.18"; transcript_id "ENSMUST00000171474.2"; gene_type "protein_coding"; gene_name "Rnf168"; transcript_type "protein_coding"; transcript_name "Rnf168-203"; exon_number 1; exon_id "ENSMUSE00000763731.2"; level 3; protein_id "ENSMUSP00000126484.2"; transcript_support_level "1"; mgi_id "MGI:1917488"; tag "basic"; tag "Ensembl_canonical"; tag "GENCODE_Primary"; tag "appris_alternative_2"; tag "CCDS"; ccdsid "CCDS49825.1"; havana_gene "OTTMUSG00000025774.1";
chr16	HAVANA	transcript	32096279	32119724	0	+	.	gene_id "ENSMUSG00000014074.18"; transcript_id "ENSMUST00000014218.15"; gene_type "protein_coding"; gene_name "Rnf168"; transcript_type "protein_coding"; transcript_name "Rnf168-201"; level 2; protein_id "ENSMUSP00000014218.9"; transcript_support_level "1"; mgi_id "MGI:1917488"; tag "basic"; tag "appris_principal_4"; havana_gene "OTTMUSG00000025774.1"; havana_transcript "OTTMUST00000063481.1";
chr16	ENSEMBL	transcript	32096279	32120252	0	+	.	gene_id "ENSMUSG00000014074.18"; transcript_id "ENSMUST00000171474.2"; gene_type "protein_coding"; gene_name "Rnf168"; transcript_type "protein_coding"; transcript_name "Rnf168-203"; level 3; protein_id "ENSMUSP00000126484.2"; transcript_support_level "1"; mgi_id "MGI:1917488"; tag "basic"; tag "Ensembl_canonical"; tag "GENCODE_Primary"; tag "appris_alternative_2"; tag "CCDS"; ccdsid "CCDS49825.1"; havana_gene "OTTMUSG00000025774.1";
chr16	ENSEMBL	start_codon	32096927	32096929	0	+	0	gene_id "ENSMUSG00000014074.18"; transcript_id "ENSMUST00000171474.2"; gene_type "protein_coding"; gene_name "Rnf168"; transcript_type "protein_coding"; transcript_name "Rnf168-203"; exon_number 1; exon_id "ENSMUSE00000763731.2"; level 3; protein_id "ENSMUSP00000126484.2"; transcript_support_level "1"; mgi_id "MGI:1917488"; tag "basic"; tag "Ensembl_canonical"; tag "GENCODE_Primary"; tag "appris_alternative_2"; tag "CCDS"; ccdsid "CCDS49825.1"; havana_gene "OTTMUSG00000025774.1";
chr16	ENSEMBL	CDS	32096927	32097233	0	+	0	gene_id "ENSMUSG00000014074.18"; transcript_id "ENSMUST00000171474.2"; gene_type "protein_coding"; gene_name "Rnf168"; transcript_type "protein_coding"; transcript_name "Rnf168-203"; exon_number 1; exon_id "ENSMUSE00000763731.2"; level 3; protein_id "ENSMUSP00000126484.2"; transcript_support_level "1"; mgi_id "MGI:1917488"; tag "basic"; tag "Ensembl_canonical"; tag "GENCODE_Primary"; tag "appris_alternative_2"; tag "CCDS"; ccdsid "CCDS49825.1"; havana_gene "OTTMUSG00000025774.1";
chr16	HAVANA	start_codon	32096933	32096935	0	+	0	gene_id "ENSMUSG00000014074.18"; transcript_id "ENSMUST00000014218.15"; gene_type "protein_coding"; gene_name "Rnf168"; transcript_type "protein_coding"; transcript_name "Rnf168-201"; exon_number 1; exon_id "ENSMUSE00000763731.2"; level 2; protein_id "ENSMUSP00000014218.9"; transcript_support_level "1"; mgi_id "MGI:1917488"; tag "basic"; tag "appris_principal_4"; havana_gene "OTTMUSG00000025774.1"; havana_transcript "OTTMUST00000063481.1";
chr16	HAVANA	CDS	32096933	32097233	0	+	0	gene_id "ENSMUSG00000014074.18"; transcript_id "ENSMUST00000014218.15"; gene_type "protein_coding"; gene_name "Rnf168"; transcript_type "protein_coding"; transcript_name "Rnf168-201"; exon_number 1; exon_id "ENSMUSE00000763731.2"; level 2; protein_id "ENSMUSP00000014218.9"; transcript_support_level "1"; mgi_id "MGI:1917488"; tag "basic"; tag "appris_principal_4"; havana_gene "OTTMUSG00000025774.1"; havana_transcript "OTTMUST00000063481.1";
chr16	HAVANA	exon	32101129	32101205	0	+	.	gene_id "ENSMUSG00000014074.18"; transcript_id "ENSMUST00000155649.8"; gene_type "protein_coding"; gene_name "Rnf168"; transcript_type "protein_coding_CDS_not_defined"; transcript_name "Rnf168-202"; exon_number 2; exon_id "ENSMUSE00001446030.2"; level 2; transcript_support_level "1"; mgi_id "MGI:1917488"; tag "mRNA_end_NF"; havana_gene "OTTMUSG00000025774.1"; havana_transcript "OTTMUST00000063482.1";
chr16	HAVANA	exon	32101129	32101205	0	+	.	gene_id "ENSMUSG00000014074.18"; transcript_id "ENSMUST00000014218.15"; gene_type "protein_coding"; gene_name "Rnf168"; transcript_type "protein_coding"; transcript_name "Rnf168-201"; exon_number 2; exon_id "ENSMUSE00000130412.2"; level 2; protein_id "ENSMUSP00000014218.9"; transcript_support_level "1"; mgi_id "MGI:1917488"; tag "basic"; tag "appris_principal_4"; havana_gene "OTTMUSG00000025774.1"; havana_transcript "OTTMUST00000063481.1";
chr16	HAVANA	CDS	32101129	32101205	0	+	2	gene_id "ENSMUSG00000014074.18"; transcript_id "ENSMUST00000014218.15"; gene_type "protein_coding"; gene_name "Rnf168"; transcript_type "protein_coding"; transcript_name "Rnf168-201"; exon_number 2; exon_id "ENSMUSE00000130412.2"; level 2; protein_id "ENSMUSP00000014218.9"; transcript_support_level "1"; mgi_id "MGI:1917488"; tag "basic"; tag "appris_principal_4"; havana_gene "OTTMUSG00000025774.1"; havana_transcript "OTTMUST00000063481.1";
chr16	ENSEMBL	exon	32101129	32101205	0	+	.	gene_id "ENSMUSG00000014074.18"; transcript_id "ENSMUST00000171474.2"; gene_type "protein_coding"; gene_name "Rnf168"; transcript_type "protein_coding"; transcript_name "Rnf168-203"; exon_number 2; exon_id "ENSMUSE00000130412.2"; level 3; protein_id "ENSMUSP00000126484.2"; transcript_support_level "1"; mgi_id "MGI:1917488"; tag "basic"; tag "Ensembl_canonical"; tag "GENCODE_Primary"; tag "appris_alternative_2"; tag "CCDS"; ccdsid "CCDS49825.1"; havana_gene "OTTMUSG00000025774.1";
chr16	ENSEMBL	CDS	32101129	32101205	0	+	2	gene_id "ENSMUSG00000014074.18"; transcript_id "ENSMUST00000171474.2"; gene_type "protein_coding"; gene_name "Rnf168"; transcript_type "protein_coding"; transcript_name "Rnf168-203"; exon_number 2; exon_id "ENSMUSE00000130412.2"; level 3; protein_id "ENSMUSP00000126484.2"; transcript_support_level "1"; mgi_id "MGI:1917488"; tag "basic"; tag "Ensembl_canonical"; tag "GENCODE_Primary"; tag "appris_alternative_2"; tag "CCDS"; ccdsid "CCDS49825.1"; havana_gene "OTTMUSG00000025774.1";
chr16	HAVANA	exon	32104188	32104367	0	+	.	gene_id "ENSMUSG00000014074.18"; transcript_id "ENSMUST00000155649.8"; gene_type "protein_coding"; gene_name "Rnf168"; transcript_type "protein_coding_CDS_not_defined"; transcript_name "Rnf168-202"; exon_number 3; exon_id "ENSMUSE00001446289.2"; level 2; transcript_support_level "1"; mgi_id "MGI:1917488"; tag "mRNA_end_NF"; havana_gene "OTTMUSG00000025774.1"; havana_transcript "OTTMUST00000063482.1";
chr16	HAVANA	exon	32104188	32104367	0	+	.	gene_id "ENSMUSG00000014074.18"; transcript_id "ENSMUST00000014218.15"; gene_type "protein_coding"; gene_name "Rnf168"; transcript_type "protein_coding"; transcript_name "Rnf168-201"; exon_number 3; exon_id "ENSMUSE00000130408.2"; level 2; protein_id "ENSMUSP00000014218.9"; transcript_support_level "1"; mgi_id "MGI:1917488"; tag "basic"; tag "appris_principal_4"; havana_gene "OTTMUSG00000025774.1"; havana_transcript "OTTMUST00000063481.1";
chr16	HAVANA	CDS	32104188	32104367	0	+	0	gene_id "ENSMUSG00000014074.18"; transcript_id "ENSMUST00000014218.15"; gene_type "protein_coding"; gene_name "Rnf168"; transcript_type "protein_coding"; transcript_name "Rnf168-201"; exon_number 3; exon_id "ENSMUSE00000130408.2"; level 2; protein_id "ENSMUSP00000014218.9"; transcript_support_level "1"; mgi_id "MGI:1917488"; tag "basic"; tag "appris_principal_4"; havana_gene "OTTMUSG00000025774.1"; havana_transcript "OTTMUST00000063481.1";
chr16	ENSEMBL	exon	32104188	32104367	0	+	.	gene_id "ENSMUSG00000014074.18"; transcript_id "ENSMUST00000171474.2"; gene_type "protein_coding"; gene_name "Rnf168"; transcript_type "protein_coding"; transcript_name "Rnf168-203"; exon_number 3; exon_id "ENSMUSE00000130408.2"; level 3; protein_id "ENSMUSP00000126484.2"; transcript_support_level "1"; mgi_id "MGI:1917488"; tag "basic"; tag "Ensembl_canonical"; tag "GENCODE_Primary"; tag "appris_alternative_2"; tag "CCDS"; ccdsid "CCDS49825.1"; havana_gene "OTTMUSG00000025774.1";
chr16	ENSEMBL	CDS	32104188	32104367	0	+	0	gene_id "ENSMUSG00000014074.18"; transcript_id "ENSMUST00000171474.2"; gene_type "protein_coding"; gene_name "Rnf168"; transcript_type "protein_coding"; transcript_name "Rnf168-203"; exon_number 3; exon_id "ENSMUSE00000130408.2"; level 3; protein_id "ENSMUSP00000126484.2"; transcript_support_level "1"; mgi_id "MGI:1917488"; tag "basic"; tag "Ensembl_canonical"; tag "GENCODE_Primary"; tag "appris_alternative_2"; tag "CCDS"; ccdsid "CCDS49825.1"; havana_gene "OTTMUSG00000025774.1";
chr16	HAVANA	exon	32107937	32108058	0	+	.	gene_id "ENSMUSG00000014074.18"; transcript_id "ENSMUST00000014218.15"; gene_type "protein_coding"; gene_name "Rnf168"; transcript_type "protein_coding"; transcript_name "Rnf168-201"; exon_number 4; exon_id "ENSMUSE00000229207.3"; level 2; protein_id "ENSMUSP00000014218.9"; transcript_support_level "1"; mgi_id "MGI:1917488"; tag "basic"; tag "appris_principal_4"; havana_gene "OTTMUSG00000025774.1"; havana_transcript "OTTMUST00000063481.1";
chr16	HAVANA	CDS	32107937	32108058	0	+	0	gene_id "ENSMUSG00000014074.18"; transcript_id "ENSMUST00000014218.15"; gene_type "protein_coding"; gene_name "Rnf168"; transcript_type "protein_coding"; transcript_name "Rnf168-201"; exon_number 4; exon_id "ENSMUSE00000229207.3"; level 2; protein_id "ENSMUSP00000014218.9"; transcript_support_level "1"; mgi_id "MGI:1917488"; tag "basic"; tag "appris_principal_4"; havana_gene "OTTMUSG00000025774.1"; havana_transcript "OTTMUST00000063481.1";
chr16	ENSEMBL	exon	32107937	32108058	0	+	.	gene_id "ENSMUSG00000014074.18"; transcript_id "ENSMUST00000171474.2"; gene_type "protein_coding"; gene_name "Rnf168"; transcript_type "protein_coding"; transcript_name "Rnf168-203"; exon_number 4; exon_id "ENSMUSE00000229207.3"; level 3; protein_id "ENSMUSP00000126484.2"; transcript_support_level "1"; mgi_id "MGI:1917488"; tag "basic"; tag "Ensembl_canonical"; tag "GENCODE_Primary"; tag "appris_alternative_2"; tag "CCDS"; ccdsid "CCDS49825.1"; havana_gene "OTTMUSG00000025774.1";
chr16	ENSEMBL	CDS	32107937	32108058	0	+	0	gene_id "ENSMUSG00000014074.18"; transcript_id "ENSMUST00000171474.2"; gene_type "protein_coding"; gene_name "Rnf168"; transcript_type "protein_coding"; transcript_name "Rnf168-203"; exon_number 4; exon_id "ENSMUSE00000229207.3"; level 3; protein_id "ENSMUSP00000126484.2"; transcript_support_level "1"; mgi_id "MGI:1917488"; tag "basic"; tag "Ensembl_canonical"; tag "GENCODE_Primary"; tag "appris_alternative_2"; tag "CCDS"; ccdsid "CCDS49825.1"; havana_gene "OTTMUSG00000025774.1";
chr16	HAVANA	exon	32107978	32108012	0	+	.	gene_id "ENSMUSG00000014074.18"; transcript_id "ENSMUST00000155649.8"; gene_type "protein_coding"; gene_name "Rnf168"; transcript_type "protein_coding_CDS_not_defined"; transcript_name "Rnf168-202"; exon_number 4; exon_id "ENSMUSE00000827020.2"; level 2; transcript_support_level "1"; mgi_id "MGI:1917488"; tag "mRNA_end_NF"; havana_gene "OTTMUSG00000025774.1"; havana_transcript "OTTMUST00000063482.1";
chr16	HAVANA	exon	32110721	32110799	0	+	.	gene_id "ENSMUSG00000014074.18"; transcript_id "ENSMUST00000014218.15"; gene_type "protein_coding"; gene_name "Rnf168"; transcript_type "protein_coding"; transcript_name "Rnf168-201"; exon_number 5; exon_id "ENSMUSE00001026171.2"; level 2; protein_id "ENSMUSP00000014218.9"; transcript_support_level "1"; mgi_id "MGI:1917488"; tag "basic"; tag "appris_principal_4"; havana_gene "OTTMUSG00000025774.1"; havana_transcript "OTTMUST00000063481.1";
chr16	HAVANA	CDS	32110721	32110799	0	+	1	gene_id "ENSMUSG00000014074.18"; transcript_id "ENSMUST00000014218.15"; gene_type "protein_coding"; gene_name "Rnf168"; transcript_type "protein_coding"; transcript_name "Rnf168-201"; exon_number 5; exon_id "ENSMUSE00001026171.2"; level 2; protein_id "ENSMUSP00000014218.9"; transcript_support_level "1"; mgi_id "MGI:1917488"; tag "basic"; tag "appris_principal_4"; havana_gene "OTTMUSG00000025774.1"; havana_transcript "OTTMUST00000063481.1";
chr16	ENSEMBL	exon	32110721	32110799	0	+	.	gene_id "ENSMUSG00000014074.18"; transcript_id "ENSMUST00000171474.2"; gene_type "protein_coding"; gene_name "Rnf168"; transcript_type "protein_coding"; transcript_name "Rnf168-203"; exon_number 5; exon_id "ENSMUSE00001026171.2"; level 3; protein_id "ENSMUSP00000126484.2"; transcript_support_level "1"; mgi_id "MGI:1917488"; tag "basic"; tag "Ensembl_canonical"; tag "GENCODE_Primary"; tag "appris_alternative_2"; tag "CCDS"; ccdsid "CCDS49825.1"; havana_gene "OTTMUSG00000025774.1";
chr16	ENSEMBL	CDS	32110721	32110799	0	+	1	gene_id "ENSMUSG00000014074.18"; transcript_id "ENSMUST00000171474.2"; gene_type "protein_coding"; gene_name "Rnf168"; transcript_type "protein_coding"; transcript_name "Rnf168-203"; exon_number 5; exon_id "ENSMUSE00001026171.2"; level 3; protein_id "ENSMUSP00000126484.2"; transcript_support_level "1"; mgi_id "MGI:1917488"; tag "basic"; tag "Ensembl_canonical"; tag "GENCODE_Primary"; tag "appris_alternative_2"; tag "CCDS"; ccdsid "CCDS49825.1"; havana_gene "OTTMUSG00000025774.1";
chr16	HAVANA	CDS	32117206	32118141	0	+	0	gene_id "ENSMUSG00000014074.18"; transcript_id "ENSMUST00000014218.15"; gene_type "protein_coding"; gene_name "Rnf168"; transcript_type "protein_coding"; transcript_name "Rnf168-201"; exon_number 6; exon_id "ENSMUSE00000420375.8"; level 2; protein_id "ENSMUSP00000014218.9"; transcript_support_level "1"; mgi_id "MGI:1917488"; tag "basic"; tag "appris_principal_4"; havana_gene "OTTMUSG00000025774.1"; havana_transcript "OTTMUST00000063481.1";
chr16	ENSEMBL	CDS	32117206	32118141	0	+	0	gene_id "ENSMUSG00000014074.18"; transcript_id "ENSMUST00000171474.2"; gene_type "protein_coding"; gene_name "Rnf168"; transcript_type "protein_coding"; transcript_name "Rnf168-203"; exon_number 6; exon_id "ENSMUSE00000983920.2"; level 3; protein_id "ENSMUSP00000126484.2"; transcript_support_level "1"; mgi_id "MGI:1917488"; tag "basic"; tag "Ensembl_canonical"; tag "GENCODE_Primary"; tag "appris_alternative_2"; tag "CCDS"; ccdsid "CCDS49825.1"; havana_gene "OTTMUSG00000025774.1";
chr16	HAVANA	exon	32117206	32119724	0	+	.	gene_id "ENSMUSG00000014074.18"; transcript_id "ENSMUST00000014218.15"; gene_type "protein_coding"; gene_name "Rnf168"; transcript_type "protein_coding"; transcript_name "Rnf168-201"; exon_number 6; exon_id "ENSMUSE00000420375.8"; level 2; protein_id "ENSMUSP00000014218.9"; transcript_support_level "1"; mgi_id "MGI:1917488"; tag "basic"; tag "appris_principal_4"; havana_gene "OTTMUSG00000025774.1"; havana_transcript "OTTMUST00000063481.1";
chr16	ENSEMBL	exon	32117206	32120252	0	+	.	gene_id "ENSMUSG00000014074.18"; transcript_id "ENSMUST00000171474.2"; gene_type "protein_coding"; gene_name "Rnf168"; transcript_type "protein_coding"; transcript_name "Rnf168-203"; exon_number 6; exon_id "ENSMUSE00000983920.2"; level 3; protein_id "ENSMUSP00000126484.2"; transcript_support_level "1"; mgi_id "MGI:1917488"; tag "basic"; tag "Ensembl_canonical"; tag "GENCODE_Primary"; tag "appris_alternative_2"; tag "CCDS"; ccdsid "CCDS49825.1"; havana_gene "OTTMUSG00000025774.1";
chr16	HAVANA	stop_codon	32118142	32118144	0	+	0	gene_id "ENSMUSG00000014074.18"; transcript_id "ENSMUST00000014218.15"; gene_type "protein_coding"; gene_name "Rnf168"; transcript_type "protein_coding"; transcript_name "Rnf168-201"; exon_number 6; exon_id "ENSMUSE00000420375.8"; level 2; protein_id "ENSMUSP00000014218.9"; transcript_support_level "1"; mgi_id "MGI:1917488"; tag "basic"; tag "appris_principal_4"; havana_gene "OTTMUSG00000025774.1"; havana_transcript "OTTMUST00000063481.1";
chr16	ENSEMBL	stop_codon	32118142	32118144	0	+	0	gene_id "ENSMUSG00000014074.18"; transcript_id "ENSMUST00000171474.2"; gene_type "protein_coding"; gene_name "Rnf168"; transcript_type "protein_coding"; transcript_name "Rnf168-203"; exon_number 6; exon_id "ENSMUSE00000983920.2"; level 3; protein_id "ENSMUSP00000126484.2"; transcript_support_level "1"; mgi_id "MGI:1917488"; tag "basic"; tag "Ensembl_canonical"; tag "GENCODE_Primary"; tag "appris_alternative_2"; tag "CCDS"; ccdsid "CCDS49825.1"; havana_gene "OTTMUSG00000025774.1";
chr16	HAVANA	UTR	32118142	32119724	0	+	.	gene_id "ENSMUSG00000014074.18"; transcript_id "ENSMUST00000014218.15"; gene_type "protein_coding"; gene_name "Rnf168"; transcript_type "protein_coding"; transcript_name "Rnf168-201"; exon_number 6; exon_id "ENSMUSE00000420375.8"; level 2; protein_id "ENSMUSP00000014218.9"; transcript_support_level "1"; mgi_id "MGI:1917488"; tag "basic"; tag "appris_principal_4"; havana_gene "OTTMUSG00000025774.1"; havana_transcript "OTTMUST00000063481.1";
chr16	ENSEMBL	UTR	32118142	32120252	0	+	.	gene_id "ENSMUSG00000014074.18"; transcript_id "ENSMUST00000171474.2"; gene_type "protein_coding"; gene_name "Rnf168"; transcript_type "protein_coding"; transcript_name "Rnf168-203"; exon_number 6; exon_id "ENSMUSE00000983920.2"; level 3; protein_id "ENSMUSP00000126484.2"; transcript_support_level "1"; mgi_id "MGI:1917488"; tag "basic"; tag "Ensembl_canonical"; tag "GENCODE_Primary"; tag "appris_alternative_2"; tag "CCDS"; ccdsid "CCDS49825.1"; havana_gene "OTTMUSG00000025774.1";
chr16	HAVANA	exon	32129703	32130060	0	+	.	gene_id "ENSMUSG00000124285.1"; transcript_id "ENSMUST00000262916.1"; gene_type "lncRNA"; gene_name "ENSMUSG00000124285"; transcript_type "lncRNA"; transcript_name "ENSMUST00000262916"; exon_number 1; exon_id "ENSMUSE00001521970.1"; level 2; tag "basic"; tag "Ensembl_canonical"; tag "GENCODE_Primary"; tag "TAGENE";
chr16	HAVANA	gene	32129703	32145640	0	+	.	gene_id "ENSMUSG00000124285.1"; gene_type "lncRNA"; gene_name "ENSMUSG00000124285"; level 2;
chr16	HAVANA	transcript	32129703	32145640	0	+	.	gene_id "ENSMUSG00000124285.1"; transcript_id "ENSMUST00000262916.1"; gene_type "lncRNA"; gene_name "ENSMUSG00000124285"; transcript_type "lncRNA"; transcript_name "ENSMUST00000262916"; level 2; tag "basic"; tag "Ensembl_canonical"; tag "GENCODE_Primary"; tag "TAGENE";
chr16	sragcm37_es	exon	32136987	32137247	0.143767916554023	+	.	gene_id "ENSMUSG00000124285.1"; transcript_id "ENSMUSG00000124285.1_tx_3"; exon_id "chr16_32136987_32137247_+"; exonnum "1"; txlen "510";
chr16	HAVANA	exon	32145392	32145640	0	+	.	gene_id "ENSMUSG00000124285.1"; transcript_id "ENSMUST00000262916.1"; gene_type "lncRNA"; gene_name "ENSMUSG00000124285"; transcript_type "lncRNA"; transcript_name "ENSMUST00000262916"; exon_number 2; exon_id "ENSMUSE00001521969.1"; level 2; tag "basic"; tag "Ensembl_canonical"; tag "GENCODE_Primary"; tag "TAGENE";
chr16	ENSEMBL_gcm37	exon	32145392	32145640	0.143767916554023	+	.	gene_id "ENSMUSG00000124285.1"; transcript_id "ENSMUSG00000124285.1_tx_3"; exon_id "chr16_32145392_32145640_+"; exonnum "2"; txlen "510";
chr16	HAVANA	UTR	32151075	32151105	0	+	.	gene_id "ENSMUSG00000053774.10"; transcript_id "ENSMUST00000115151.5"; gene_type "protein_coding"; gene_name "Ubxn7"; transcript_type "protein_coding"; transcript_name "Ubxn7-201"; exon_number 1; exon_id "ENSMUSE00000876323.3"; level 2; protein_id "ENSMUSP00000110804.4"; transcript_support_level "1"; mgi_id "MGI:2146388"; tag "basic"; tag "Ensembl_canonical"; tag "GENCODE_Primary"; tag "appris_principal_1"; tag "CCDS"; ccdsid "CCDS49826.1"; havana_gene "OTTMUSG00000071371.1"; havana_transcript "OTTMUST00000172766.1";
chr16	HAVANA	exon	32151075	32151178	0	+	.	gene_id "ENSMUSG00000053774.10"; transcript_id "ENSMUST00000232016.2"; gene_type "protein_coding"; gene_name "Ubxn7"; transcript_type "retained_intron"; transcript_name "Ubxn7-202"; exon_number 1; exon_id "ENSMUSE00001445931.2"; level 2; mgi_id "MGI:2146388"; havana_gene "OTTMUSG00000071371.1"; havana_transcript "OTTMUST00000172765.1";
chr16	HAVANA	exon	32151075	32151178	0	+	.	gene_id "ENSMUSG00000053774.10"; transcript_id "ENSMUST00000115151.5"; gene_type "protein_coding"; gene_name "Ubxn7"; transcript_type "protein_coding"; transcript_name "Ubxn7-201"; exon_number 1; exon_id "ENSMUSE00000876323.3"; level 2; protein_id "ENSMUSP00000110804.4"; transcript_support_level "1"; mgi_id "MGI:2146388"; tag "basic"; tag "Ensembl_canonical"; tag "GENCODE_Primary"; tag "appris_principal_1"; tag "CCDS"; ccdsid "CCDS49826.1"; havana_gene "OTTMUSG00000071371.1"; havana_transcript "OTTMUST00000172766.1";
chr16	HAVANA	transcript	32151075	32171881	0	+	.	gene_id "ENSMUSG00000053774.10"; transcript_id "ENSMUST00000232016.2"; gene_type "protein_coding"; gene_name "Ubxn7"; transcript_type "retained_intron"; transcript_name "Ubxn7-202"; level 2; mgi_id "MGI:2146388"; havana_gene "OTTMUSG00000071371.1"; havana_transcript "OTTMUST00000172765.1";
chr16	HAVANA	gene	32151075	32212565	0	+	.	gene_id "ENSMUSG00000053774.10"; gene_type "protein_coding"; gene_name "Ubxn7"; level 2; mgi_id "MGI:2146388"; havana_gene "OTTMUSG00000071371.1";
chr16	HAVANA	transcript	32151075	32212565	0	+	.	gene_id "ENSMUSG00000053774.10"; transcript_id "ENSMUST00000115151.5"; gene_type "protein_coding"; gene_name "Ubxn7"; transcript_type "protein_coding"; transcript_name "Ubxn7-201"; level 2; protein_id "ENSMUSP00000110804.4"; transcript_support_level "1"; mgi_id "MGI:2146388"; tag "basic"; tag "Ensembl_canonical"; tag "GENCODE_Primary"; tag "appris_principal_1"; tag "CCDS"; ccdsid "CCDS49826.1"; havana_gene "OTTMUSG00000071371.1"; havana_transcript "OTTMUST00000172766.1";
chr16	HAVANA	exon	32151083	32151178	0	+	.	gene_id "ENSMUSG00000053774.10"; transcript_id "ENSMUST00000232666.2"; gene_type "protein_coding"; gene_name "Ubxn7"; transcript_type "retained_intron"; transcript_name "Ubxn7-204"; exon_number 1; exon_id "ENSMUSE00001446126.2"; level 2; mgi_id "MGI:2146388"; havana_gene "OTTMUSG00000071371.1"; havana_transcript "OTTMUST00000172767.1";
chr16	ENSEMBL_gcm37	exon	32151083	32151178	0.381576821162772	+	.	gene_id "ENSMUSG00000053774.10"; transcript_id "ENSMUSG00000053774.10_tx_3"; exon_id "chr16_32151083_32151178_+"; exonnum "1"; txlen "4631";
chr16	HAVANA	transcript	32151083	32181118	0	+	.	gene_id "ENSMUSG00000053774.10"; transcript_id "ENSMUST00000232666.2"; gene_type "protein_coding"; gene_name "Ubxn7"; transcript_type "retained_intron"; transcript_name "Ubxn7-204"; level 2; mgi_id "MGI:2146388"; havana_gene "OTTMUSG00000071371.1"; havana_transcript "OTTMUST00000172767.1";
chr16	HAVANA	UTR	32151086	32151105	0	+	.	gene_id "ENSMUSG00000053774.10"; transcript_id "ENSMUST00000232137.2"; gene_type "protein_coding"; gene_name "Ubxn7"; transcript_type "protein_coding"; transcript_name "Ubxn7-203"; exon_number 1; exon_id "ENSMUSE00001444632.2"; level 2; protein_id "ENSMUSP00000156376.2"; mgi_id "MGI:2146388"; tag "basic"; havana_gene "OTTMUSG00000071371.1"; havana_transcript "OTTMUST00000172768.1";
chr16	HAVANA	exon	32151086	32151178	0	+	.	gene_id "ENSMUSG00000053774.10"; transcript_id "ENSMUST00000232137.2"; gene_type "protein_coding"; gene_name "Ubxn7"; transcript_type "protein_coding"; transcript_name "Ubxn7-203"; exon_number 1; exon_id "ENSMUSE00001444632.2"; level 2; protein_id "ENSMUSP00000156376.2"; mgi_id "MGI:2146388"; tag "basic"; havana_gene "OTTMUSG00000071371.1"; havana_transcript "OTTMUST00000172768.1";
chr16	HAVANA	transcript	32151086	32206713	0	+	.	gene_id "ENSMUSG00000053774.10"; transcript_id "ENSMUST00000232137.2"; gene_type "protein_coding"; gene_name "Ubxn7"; transcript_type "protein_coding"; transcript_name "Ubxn7-203"; level 2; protein_id "ENSMUSP00000156376.2"; mgi_id "MGI:2146388"; tag "basic"; havana_gene "OTTMUSG00000071371.1"; havana_transcript "OTTMUST00000172768.1";
chr16	HAVANA	start_codon	32151106	32151108	0	+	0	gene_id "ENSMUSG00000053774.10"; transcript_id "ENSMUST00000115151.5"; gene_type "protein_coding"; gene_name "Ubxn7"; transcript_type "protein_coding"; transcript_name "Ubxn7-201"; exon_number 1; exon_id "ENSMUSE00000876323.3"; level 2; protein_id "ENSMUSP00000110804.4"; transcript_support_level "1"; mgi_id "MGI:2146388"; tag "basic"; tag "Ensembl_canonical"; tag "GENCODE_Primary"; tag "appris_principal_1"; tag "CCDS"; ccdsid "CCDS49826.1"; havana_gene "OTTMUSG00000071371.1"; havana_transcript "OTTMUST00000172766.1";
chr16	HAVANA	start_codon	32151106	32151108	0	+	0	gene_id "ENSMUSG00000053774.10"; transcript_id "ENSMUST00000232137.2"; gene_type "protein_coding"; gene_name "Ubxn7"; transcript_type "protein_coding"; transcript_name "Ubxn7-203"; exon_number 1; exon_id "ENSMUSE00001444632.2"; level 2; protein_id "ENSMUSP00000156376.2"; mgi_id "MGI:2146388"; tag "basic"; havana_gene "OTTMUSG00000071371.1"; havana_transcript "OTTMUST00000172768.1";
chr16	HAVANA	CDS	32151106	32151178	0	+	0	gene_id "ENSMUSG00000053774.10"; transcript_id "ENSMUST00000115151.5"; gene_type "protein_coding"; gene_name "Ubxn7"; transcript_type "protein_coding"; transcript_name "Ubxn7-201"; exon_number 1; exon_id "ENSMUSE00000876323.3"; level 2; protein_id "ENSMUSP00000110804.4"; transcript_support_level "1"; mgi_id "MGI:2146388"; tag "basic"; tag "Ensembl_canonical"; tag "GENCODE_Primary"; tag "appris_principal_1"; tag "CCDS"; ccdsid "CCDS49826.1"; havana_gene "OTTMUSG00000071371.1"; havana_transcript "OTTMUST00000172766.1";
chr16	HAVANA	CDS	32151106	32151178	0	+	0	gene_id "ENSMUSG00000053774.10"; transcript_id "ENSMUST00000232137.2"; gene_type "protein_coding"; gene_name "Ubxn7"; transcript_type "protein_coding"; transcript_name "Ubxn7-203"; exon_number 1; exon_id "ENSMUSE00001444632.2"; level 2; protein_id "ENSMUSP00000156376.2"; mgi_id "MGI:2146388"; tag "basic"; havana_gene "OTTMUSG00000071371.1"; havana_transcript "OTTMUST00000172768.1";
chr16	HAVANA	exon	32171617	32171764	0	+	.	gene_id "ENSMUSG00000053774.10"; transcript_id "ENSMUST00000115151.5"; gene_type "protein_coding"; gene_name "Ubxn7"; transcript_type "protein_coding"; transcript_name "Ubxn7-201"; exon_number 2; exon_id "ENSMUSE00000229095.2"; level 2; protein_id "ENSMUSP00000110804.4"; transcript_support_level "1"; mgi_id "MGI:2146388"; tag "basic"; tag "Ensembl_canonical"; tag "GENCODE_Primary"; tag "appris_principal_1"; tag "CCDS"; ccdsid "CCDS49826.1"; havana_gene "OTTMUSG00000071371.1"; havana_transcript "OTTMUST00000172766.1";
chr16	HAVANA	CDS	32171617	32171764	0	+	2	gene_id "ENSMUSG00000053774.10"; transcript_id "ENSMUST00000115151.5"; gene_type "protein_coding"; gene_name "Ubxn7"; transcript_type "protein_coding"; transcript_name "Ubxn7-201"; exon_number 2; exon_id "ENSMUSE00000229095.2"; level 2; protein_id "ENSMUSP00000110804.4"; transcript_support_level "1"; mgi_id "MGI:2146388"; tag "basic"; tag "Ensembl_canonical"; tag "GENCODE_Primary"; tag "appris_principal_1"; tag "CCDS"; ccdsid "CCDS49826.1"; havana_gene "OTTMUSG00000071371.1"; havana_transcript "OTTMUST00000172766.1";
chr16	HAVANA	exon	32171617	32171764	0	+	.	gene_id "ENSMUSG00000053774.10"; transcript_id "ENSMUST00000232666.2"; gene_type "protein_coding"; gene_name "Ubxn7"; transcript_type "retained_intron"; transcript_name "Ubxn7-204"; exon_number 2; exon_id "ENSMUSE00001444248.2"; level 2; mgi_id "MGI:2146388"; havana_gene "OTTMUSG00000071371.1"; havana_transcript "OTTMUST00000172767.1";
chr16	HAVANA	exon	32171617	32171764	0	+	.	gene_id "ENSMUSG00000053774.10"; transcript_id "ENSMUST00000232137.2"; gene_type "protein_coding"; gene_name "Ubxn7"; transcript_type "protein_coding"; transcript_name "Ubxn7-203"; exon_number 2; exon_id "ENSMUSE00000229095.2"; level 2; protein_id "ENSMUSP00000156376.2"; mgi_id "MGI:2146388"; tag "basic"; havana_gene "OTTMUSG00000071371.1"; havana_transcript "OTTMUST00000172768.1";
chr16	HAVANA	CDS	32171617	32171764	0	+	2	gene_id "ENSMUSG00000053774.10"; transcript_id "ENSMUST00000232137.2"; gene_type "protein_coding"; gene_name "Ubxn7"; transcript_type "protein_coding"; transcript_name "Ubxn7-203"; exon_number 2; exon_id "ENSMUSE00000229095.2"; level 2; protein_id "ENSMUSP00000156376.2"; mgi_id "MGI:2146388"; tag "basic"; havana_gene "OTTMUSG00000071371.1"; havana_transcript "OTTMUST00000172768.1";
chr16	ENSEMBL_gcm37	exon	32171617	32171764	0.381576821162772	+	.	gene_id "ENSMUSG00000053774.10"; transcript_id "ENSMUSG00000053774.10_tx_3"; exon_id "chr16_32171617_32171764_+"; exonnum "2"; txlen "4631";
chr16	HAVANA	exon	32171617	32171881	0	+	.	gene_id "ENSMUSG00000053774.10"; transcript_id "ENSMUST00000232016.2"; gene_type "protein_coding"; gene_name "Ubxn7"; transcript_type "retained_intron"; transcript_name "Ubxn7-202"; exon_number 2; exon_id "ENSMUSE00001445141.2"; level 2; mgi_id "MGI:2146388"; havana_gene "OTTMUSG00000071371.1"; havana_transcript "OTTMUST00000172765.1";
chr16	HAVANA	exon	32178826	32178893	0	+	.	gene_id "ENSMUSG00000053774.10"; transcript_id "ENSMUST00000115151.5"; gene_type "protein_coding"; gene_name "Ubxn7"; transcript_type "protein_coding"; transcript_name "Ubxn7-201"; exon_number 3; exon_id "ENSMUSE00000559712.2"; level 2; protein_id "ENSMUSP00000110804.4"; transcript_support_level "1"; mgi_id "MGI:2146388"; tag "basic"; tag "Ensembl_canonical"; tag "GENCODE_Primary"; tag "appris_principal_1"; tag "CCDS"; ccdsid "CCDS49826.1"; havana_gene "OTTMUSG00000071371.1"; havana_transcript "OTTMUST00000172766.1";
chr16	HAVANA	CDS	32178826	32178893	0	+	1	gene_id "ENSMUSG00000053774.10"; transcript_id "ENSMUST00000115151.5"; gene_type "protein_coding"; gene_name "Ubxn7"; transcript_type "protein_coding"; transcript_name "Ubxn7-201"; exon_number 3; exon_id "ENSMUSE00000559712.2"; level 2; protein_id "ENSMUSP00000110804.4"; transcript_support_level "1"; mgi_id "MGI:2146388"; tag "basic"; tag "Ensembl_canonical"; tag "GENCODE_Primary"; tag "appris_principal_1"; tag "CCDS"; ccdsid "CCDS49826.1"; havana_gene "OTTMUSG00000071371.1"; havana_transcript "OTTMUST00000172766.1";
chr16	HAVANA	exon	32178826	32178893	0	+	.	gene_id "ENSMUSG00000053774.10"; transcript_id "ENSMUST00000232137.2"; gene_type "protein_coding"; gene_name "Ubxn7"; transcript_type "protein_coding"; transcript_name "Ubxn7-203"; exon_number 3; exon_id "ENSMUSE00000559712.2"; level 2; protein_id "ENSMUSP00000156376.2"; mgi_id "MGI:2146388"; tag "basic"; havana_gene "OTTMUSG00000071371.1"; havana_transcript "OTTMUST00000172768.1";
chr16	HAVANA	CDS	32178826	32178893	0	+	1	gene_id "ENSMUSG00000053774.10"; transcript_id "ENSMUST00000232137.2"; gene_type "protein_coding"; gene_name "Ubxn7"; transcript_type "protein_coding"; transcript_name "Ubxn7-203"; exon_number 3; exon_id "ENSMUSE00000559712.2"; level 2; protein_id "ENSMUSP00000156376.2"; mgi_id "MGI:2146388"; tag "basic"; havana_gene "OTTMUSG00000071371.1"; havana_transcript "OTTMUST00000172768.1";
chr16	ENSEMBL_gcm37	exon	32178826	32178893	0.381576821162772	+	.	gene_id "ENSMUSG00000053774.10"; transcript_id "ENSMUSG00000053774.10_tx_3"; exon_id "chr16_32178826_32178893_+"; exonnum "3"; txlen "4631";
chr16	HAVANA	exon	32178826	32181118	0	+	.	gene_id "ENSMUSG00000053774.10"; transcript_id "ENSMUST00000232666.2"; gene_type "protein_coding"; gene_name "Ubxn7"; transcript_type "retained_intron"; transcript_name "Ubxn7-204"; exon_number 3; exon_id "ENSMUSE00001447419.2"; level 2; mgi_id "MGI:2146388"; havana_gene "OTTMUSG00000071371.1"; havana_transcript "OTTMUST00000172767.1";
chr16	HAVANA	exon	32186162	32186227	0	+	.	gene_id "ENSMUSG00000053774.10"; transcript_id "ENSMUST00000115151.5"; gene_type "protein_coding"; gene_name "Ubxn7"; transcript_type "protein_coding"; transcript_name "Ubxn7-201"; exon_number 4; exon_id "ENSMUSE00000701834.2"; level 2; protein_id "ENSMUSP00000110804.4"; transcript_support_level "1"; mgi_id "MGI:2146388"; tag "basic"; tag "Ensembl_canonical"; tag "GENCODE_Primary"; tag "appris_principal_1"; tag "CCDS"; ccdsid "CCDS49826.1"; havana_gene "OTTMUSG00000071371.1"; havana_transcript "OTTMUST00000172766.1";
chr16	HAVANA	CDS	32186162	32186227	0	+	2	gene_id "ENSMUSG00000053774.10"; transcript_id "ENSMUST00000115151.5"; gene_type "protein_coding"; gene_name "Ubxn7"; transcript_type "protein_coding"; transcript_name "Ubxn7-201"; exon_number 4; exon_id "ENSMUSE00000701834.2"; level 2; protein_id "ENSMUSP00000110804.4"; transcript_support_level "1"; mgi_id "MGI:2146388"; tag "basic"; tag "Ensembl_canonical"; tag "GENCODE_Primary"; tag "appris_principal_1"; tag "CCDS"; ccdsid "CCDS49826.1"; havana_gene "OTTMUSG00000071371.1"; havana_transcript "OTTMUST00000172766.1";
chr16	ENSEMBL_gcm37	exon	32186162	32186227	0.381576821162772	+	.	gene_id "ENSMUSG00000053774.10"; transcript_id "ENSMUSG00000053774.10_tx_3"; exon_id "chr16_32186162_32186227_+"; exonnum "4"; txlen "4631";
chr16	HAVANA	exon	32188133	32188245	0	+	.	gene_id "ENSMUSG00000053774.10"; transcript_id "ENSMUST00000115151.5"; gene_type "protein_coding"; gene_name "Ubxn7"; transcript_type "protein_coding"; transcript_name "Ubxn7-201"; exon_number 5; exon_id "ENSMUSE00000559708.2"; level 2; protein_id "ENSMUSP00000110804.4"; transcript_support_level "1"; mgi_id "MGI:2146388"; tag "basic"; tag "Ensembl_canonical"; tag "GENCODE_Primary"; tag "appris_principal_1"; tag "CCDS"; ccdsid "CCDS49826.1"; havana_gene "OTTMUSG00000071371.1"; havana_transcript "OTTMUST00000172766.1";
chr16	HAVANA	CDS	32188133	32188245	0	+	2	gene_id "ENSMUSG00000053774.10"; transcript_id "ENSMUST00000115151.5"; gene_type "protein_coding"; gene_name "Ubxn7"; transcript_type "protein_coding"; transcript_name "Ubxn7-201"; exon_number 5; exon_id "ENSMUSE00000559708.2"; level 2; protein_id "ENSMUSP00000110804.4"; transcript_support_level "1"; mgi_id "MGI:2146388"; tag "basic"; tag "Ensembl_canonical"; tag "GENCODE_Primary"; tag "appris_principal_1"; tag "CCDS"; ccdsid "CCDS49826.1"; havana_gene "OTTMUSG00000071371.1"; havana_transcript "OTTMUST00000172766.1";
chr16	HAVANA	exon	32188133	32188245	0	+	.	gene_id "ENSMUSG00000053774.10"; transcript_id "ENSMUST00000232137.2"; gene_type "protein_coding"; gene_name "Ubxn7"; transcript_type "protein_coding"; transcript_name "Ubxn7-203"; exon_number 4; exon_id "ENSMUSE00000559708.2"; level 2; protein_id "ENSMUSP00000156376.2"; mgi_id "MGI:2146388"; tag "basic"; havana_gene "OTTMUSG00000071371.1"; havana_transcript "OTTMUST00000172768.1";
chr16	HAVANA	CDS	32188133	32188245	0	+	2	gene_id "ENSMUSG00000053774.10"; transcript_id "ENSMUST00000232137.2"; gene_type "protein_coding"; gene_name "Ubxn7"; transcript_type "protein_coding"; transcript_name "Ubxn7-203"; exon_number 4; exon_id "ENSMUSE00000559708.2"; level 2; protein_id "ENSMUSP00000156376.2"; mgi_id "MGI:2146388"; tag "basic"; havana_gene "OTTMUSG00000071371.1"; havana_transcript "OTTMUST00000172768.1";
chr16	ENSEMBL_gcm37	exon	32188133	32188245	0.381576821162772	+	.	gene_id "ENSMUSG00000053774.10"; transcript_id "ENSMUSG00000053774.10_tx_3"; exon_id "chr16_32188133_32188245_+"; exonnum "5"; txlen "4631";
chr16	HAVANA	exon	32191212	32191358	0	+	.	gene_id "ENSMUSG00000053774.10"; transcript_id "ENSMUST00000115151.5"; gene_type "protein_coding"; gene_name "Ubxn7"; transcript_type "protein_coding"; transcript_name "Ubxn7-201"; exon_number 6; exon_id "ENSMUSE00000499529.2"; level 2; protein_id "ENSMUSP00000110804.4"; transcript_support_level "1"; mgi_id "MGI:2146388"; tag "basic"; tag "Ensembl_canonical"; tag "GENCODE_Primary"; tag "appris_principal_1"; tag "CCDS"; ccdsid "CCDS49826.1"; havana_gene "OTTMUSG00000071371.1"; havana_transcript "OTTMUST00000172766.1";
chr16	HAVANA	CDS	32191212	32191358	0	+	0	gene_id "ENSMUSG00000053774.10"; transcript_id "ENSMUST00000115151.5"; gene_type "protein_coding"; gene_name "Ubxn7"; transcript_type "protein_coding"; transcript_name "Ubxn7-201"; exon_number 6; exon_id "ENSMUSE00000499529.2"; level 2; protein_id "ENSMUSP00000110804.4"; transcript_support_level "1"; mgi_id "MGI:2146388"; tag "basic"; tag "Ensembl_canonical"; tag "GENCODE_Primary"; tag "appris_principal_1"; tag "CCDS"; ccdsid "CCDS49826.1"; havana_gene "OTTMUSG00000071371.1"; havana_transcript "OTTMUST00000172766.1";
chr16	HAVANA	exon	32191212	32191358	0	+	.	gene_id "ENSMUSG00000053774.10"; transcript_id "ENSMUST00000232137.2"; gene_type "protein_coding"; gene_name "Ubxn7"; transcript_type "protein_coding"; transcript_name "Ubxn7-203"; exon_number 5; exon_id "ENSMUSE00000499529.2"; level 2; protein_id "ENSMUSP00000156376.2"; mgi_id "MGI:2146388"; tag "basic"; havana_gene "OTTMUSG00000071371.1"; havana_transcript "OTTMUST00000172768.1";
chr16	HAVANA	CDS	32191212	32191358	0	+	0	gene_id "ENSMUSG00000053774.10"; transcript_id "ENSMUST00000232137.2"; gene_type "protein_coding"; gene_name "Ubxn7"; transcript_type "protein_coding"; transcript_name "Ubxn7-203"; exon_number 5; exon_id "ENSMUSE00000499529.2"; level 2; protein_id "ENSMUSP00000156376.2"; mgi_id "MGI:2146388"; tag "basic"; havana_gene "OTTMUSG00000071371.1"; havana_transcript "OTTMUST00000172768.1";
chr16	ENSEMBL_gcm37	exon	32191212	32191358	0.381576821162772	+	.	gene_id "ENSMUSG00000053774.10"; transcript_id "ENSMUSG00000053774.10_tx_3"; exon_id "chr16_32191212_32191358_+"; exonnum "6"; txlen "4631";
chr16	sragcm37_mid	exon	32192027	32192132	0.381576821162772	+	.	gene_id "ENSMUSG00000053774.10"; transcript_id "ENSMUSG00000053774.10_tx_3"; exon_id "chr16_32192027_32192132_+"; exonnum "7"; txlen "4631";
chr16	HAVANA	exon	32194045	32194135	0	+	.	gene_id "ENSMUSG00000053774.10"; transcript_id "ENSMUST00000115151.5"; gene_type "protein_coding"; gene_name "Ubxn7"; transcript_type "protein_coding"; transcript_name "Ubxn7-201"; exon_number 7; exon_id "ENSMUSE00000500405.2"; level 2; protein_id "ENSMUSP00000110804.4"; transcript_support_level "1"; mgi_id "MGI:2146388"; tag "basic"; tag "Ensembl_canonical"; tag "GENCODE_Primary"; tag "appris_principal_1"; tag "CCDS"; ccdsid "CCDS49826.1"; havana_gene "OTTMUSG00000071371.1"; havana_transcript "OTTMUST00000172766.1";
chr16	HAVANA	CDS	32194045	32194135	0	+	0	gene_id "ENSMUSG00000053774.10"; transcript_id "ENSMUST00000115151.5"; gene_type "protein_coding"; gene_name "Ubxn7"; transcript_type "protein_coding"; transcript_name "Ubxn7-201"; exon_number 7; exon_id "ENSMUSE00000500405.2"; level 2; protein_id "ENSMUSP00000110804.4"; transcript_support_level "1"; mgi_id "MGI:2146388"; tag "basic"; tag "Ensembl_canonical"; tag "GENCODE_Primary"; tag "appris_principal_1"; tag "CCDS"; ccdsid "CCDS49826.1"; havana_gene "OTTMUSG00000071371.1"; havana_transcript "OTTMUST00000172766.1";
chr16	HAVANA	exon	32194045	32194135	0	+	.	gene_id "ENSMUSG00000053774.10"; transcript_id "ENSMUST00000232137.2"; gene_type "protein_coding"; gene_name "Ubxn7"; transcript_type "protein_coding"; transcript_name "Ubxn7-203"; exon_number 6; exon_id "ENSMUSE00000500405.2"; level 2; protein_id "ENSMUSP00000156376.2"; mgi_id "MGI:2146388"; tag "basic"; havana_gene "OTTMUSG00000071371.1"; havana_transcript "OTTMUST00000172768.1";
chr16	HAVANA	CDS	32194045	32194135	0	+	0	gene_id "ENSMUSG00000053774.10"; transcript_id "ENSMUST00000232137.2"; gene_type "protein_coding"; gene_name "Ubxn7"; transcript_type "protein_coding"; transcript_name "Ubxn7-203"; exon_number 6; exon_id "ENSMUSE00000500405.2"; level 2; protein_id "ENSMUSP00000156376.2"; mgi_id "MGI:2146388"; tag "basic"; havana_gene "OTTMUSG00000071371.1"; havana_transcript "OTTMUST00000172768.1";
chr16	ENSEMBL_gcm37	exon	32194045	32194135	0.381576821162772	+	.	gene_id "ENSMUSG00000053774.10"; transcript_id "ENSMUSG00000053774.10_tx_3"; exon_id "chr16_32194045_32194135_+"; exonnum "8"; txlen "4631";
chr16	HAVANA	exon	32194715	32194842	0	+	.	gene_id "ENSMUSG00000053774.10"; transcript_id "ENSMUST00000115151.5"; gene_type "protein_coding"; gene_name "Ubxn7"; transcript_type "protein_coding"; transcript_name "Ubxn7-201"; exon_number 8; exon_id "ENSMUSE00000502031.2"; level 2; protein_id "ENSMUSP00000110804.4"; transcript_support_level "1"; mgi_id "MGI:2146388"; tag "basic"; tag "Ensembl_canonical"; tag "GENCODE_Primary"; tag "appris_principal_1"; tag "CCDS"; ccdsid "CCDS49826.1"; havana_gene "OTTMUSG00000071371.1"; havana_transcript "OTTMUST00000172766.1";
chr16	HAVANA	CDS	32194715	32194842	0	+	2	gene_id "ENSMUSG00000053774.10"; transcript_id "ENSMUST00000115151.5"; gene_type "protein_coding"; gene_name "Ubxn7"; transcript_type "protein_coding"; transcript_name "Ubxn7-201"; exon_number 8; exon_id "ENSMUSE00000502031.2"; level 2; protein_id "ENSMUSP00000110804.4"; transcript_support_level "1"; mgi_id "MGI:2146388"; tag "basic"; tag "Ensembl_canonical"; tag "GENCODE_Primary"; tag "appris_principal_1"; tag "CCDS"; ccdsid "CCDS49826.1"; havana_gene "OTTMUSG00000071371.1"; havana_transcript "OTTMUST00000172766.1";
chr16	HAVANA	exon	32194715	32194842	0	+	.	gene_id "ENSMUSG00000053774.10"; transcript_id "ENSMUST00000232137.2"; gene_type "protein_coding"; gene_name "Ubxn7"; transcript_type "protein_coding"; transcript_name "Ubxn7-203"; exon_number 7; exon_id "ENSMUSE00000502031.2"; level 2; protein_id "ENSMUSP00000156376.2"; mgi_id "MGI:2146388"; tag "basic"; havana_gene "OTTMUSG00000071371.1"; havana_transcript "OTTMUST00000172768.1";
chr16	HAVANA	CDS	32194715	32194842	0	+	2	gene_id "ENSMUSG00000053774.10"; transcript_id "ENSMUST00000232137.2"; gene_type "protein_coding"; gene_name "Ubxn7"; transcript_type "protein_coding"; transcript_name "Ubxn7-203"; exon_number 7; exon_id "ENSMUSE00000502031.2"; level 2; protein_id "ENSMUSP00000156376.2"; mgi_id "MGI:2146388"; tag "basic"; havana_gene "OTTMUSG00000071371.1"; havana_transcript "OTTMUST00000172768.1";
chr16	ENSEMBL_gcm37	exon	32194715	32194842	0.381576821162772	+	.	gene_id "ENSMUSG00000053774.10"; transcript_id "ENSMUSG00000053774.10_tx_3"; exon_id "chr16_32194715_32194842_+"; exonnum "9"; txlen "4631";
chr16	sragcm37_mid	exon	32198579	32198650	0.381576821162772	+	.	gene_id "ENSMUSG00000053774.10"; transcript_id "ENSMUSG00000053774.10_tx_3"; exon_id "chr16_32198579_32198650_+"; exonnum "10"; txlen "4631";
chr16	HAVANA	exon	32200080	32200473	0	+	.	gene_id "ENSMUSG00000053774.10"; transcript_id "ENSMUST00000115151.5"; gene_type "protein_coding"; gene_name "Ubxn7"; transcript_type "protein_coding"; transcript_name "Ubxn7-201"; exon_number 9; exon_id "ENSMUSE00000495207.2"; level 2; protein_id "ENSMUSP00000110804.4"; transcript_support_level "1"; mgi_id "MGI:2146388"; tag "basic"; tag "Ensembl_canonical"; tag "GENCODE_Primary"; tag "appris_principal_1"; tag "CCDS"; ccdsid "CCDS49826.1"; havana_gene "OTTMUSG00000071371.1"; havana_transcript "OTTMUST00000172766.1";
chr16	HAVANA	CDS	32200080	32200473	0	+	0	gene_id "ENSMUSG00000053774.10"; transcript_id "ENSMUST00000115151.5"; gene_type "protein_coding"; gene_name "Ubxn7"; transcript_type "protein_coding"; transcript_name "Ubxn7-201"; exon_number 9; exon_id "ENSMUSE00000495207.2"; level 2; protein_id "ENSMUSP00000110804.4"; transcript_support_level "1"; mgi_id "MGI:2146388"; tag "basic"; tag "Ensembl_canonical"; tag "GENCODE_Primary"; tag "appris_principal_1"; tag "CCDS"; ccdsid "CCDS49826.1"; havana_gene "OTTMUSG00000071371.1"; havana_transcript "OTTMUST00000172766.1";
chr16	HAVANA	exon	32200080	32200473	0	+	.	gene_id "ENSMUSG00000053774.10"; transcript_id "ENSMUST00000232137.2"; gene_type "protein_coding"; gene_name "Ubxn7"; transcript_type "protein_coding"; transcript_name "Ubxn7-203"; exon_number 8; exon_id "ENSMUSE00000495207.2"; level 2; protein_id "ENSMUSP00000156376.2"; mgi_id "MGI:2146388"; tag "basic"; havana_gene "OTTMUSG00000071371.1"; havana_transcript "OTTMUST00000172768.1";
chr16	HAVANA	CDS	32200080	32200473	0	+	0	gene_id "ENSMUSG00000053774.10"; transcript_id "ENSMUST00000232137.2"; gene_type "protein_coding"; gene_name "Ubxn7"; transcript_type "protein_coding"; transcript_name "Ubxn7-203"; exon_number 8; exon_id "ENSMUSE00000495207.2"; level 2; protein_id "ENSMUSP00000156376.2"; mgi_id "MGI:2146388"; tag "basic"; havana_gene "OTTMUSG00000071371.1"; havana_transcript "OTTMUST00000172768.1";
chr16	ENSEMBL_gcm37	exon	32200080	32200473	0.381576821162772	+	.	gene_id "ENSMUSG00000053774.10"; transcript_id "ENSMUSG00000053774.10_tx_3"; exon_id "chr16_32200080_32200473_+"; exonnum "11"; txlen "4631";
chr16	HAVANA	exon	32200584	32200663	0	+	.	gene_id "ENSMUSG00000053774.10"; transcript_id "ENSMUST00000115151.5"; gene_type "protein_coding"; gene_name "Ubxn7"; transcript_type "protein_coding"; transcript_name "Ubxn7-201"; exon_number 10; exon_id "ENSMUSE00000481624.2"; level 2; protein_id "ENSMUSP00000110804.4"; transcript_support_level "1"; mgi_id "MGI:2146388"; tag "basic"; tag "Ensembl_canonical"; tag "GENCODE_Primary"; tag "appris_principal_1"; tag "CCDS"; ccdsid "CCDS49826.1"; havana_gene "OTTMUSG00000071371.1"; havana_transcript "OTTMUST00000172766.1";
chr16	HAVANA	CDS	32200584	32200663	0	+	2	gene_id "ENSMUSG00000053774.10"; transcript_id "ENSMUST00000115151.5"; gene_type "protein_coding"; gene_name "Ubxn7"; transcript_type "protein_coding"; transcript_name "Ubxn7-201"; exon_number 10; exon_id "ENSMUSE00000481624.2"; level 2; protein_id "ENSMUSP00000110804.4"; transcript_support_level "1"; mgi_id "MGI:2146388"; tag "basic"; tag "Ensembl_canonical"; tag "GENCODE_Primary"; tag "appris_principal_1"; tag "CCDS"; ccdsid "CCDS49826.1"; havana_gene "OTTMUSG00000071371.1"; havana_transcript "OTTMUST00000172766.1";
chr16	HAVANA	exon	32200584	32200663	0	+	.	gene_id "ENSMUSG00000053774.10"; transcript_id "ENSMUST00000232137.2"; gene_type "protein_coding"; gene_name "Ubxn7"; transcript_type "protein_coding"; transcript_name "Ubxn7-203"; exon_number 9; exon_id "ENSMUSE00000481624.2"; level 2; protein_id "ENSMUSP00000156376.2"; mgi_id "MGI:2146388"; tag "basic"; havana_gene "OTTMUSG00000071371.1"; havana_transcript "OTTMUST00000172768.1";
chr16	HAVANA	CDS	32200584	32200663	0	+	2	gene_id "ENSMUSG00000053774.10"; transcript_id "ENSMUST00000232137.2"; gene_type "protein_coding"; gene_name "Ubxn7"; transcript_type "protein_coding"; transcript_name "Ubxn7-203"; exon_number 9; exon_id "ENSMUSE00000481624.2"; level 2; protein_id "ENSMUSP00000156376.2"; mgi_id "MGI:2146388"; tag "basic"; havana_gene "OTTMUSG00000071371.1"; havana_transcript "OTTMUST00000172768.1";
chr16	ENSEMBL_gcm37	exon	32200584	32200663	0.381576821162772	+	.	gene_id "ENSMUSG00000053774.10"; transcript_id "ENSMUSG00000053774.10_tx_3"; exon_id "chr16_32200584_32200663_+"; exonnum "12"; txlen "4631";
chr16	HAVANA	CDS	32203592	32203750	0	+	0	gene_id "ENSMUSG00000053774.10"; transcript_id "ENSMUST00000115151.5"; gene_type "protein_coding"; gene_name "Ubxn7"; transcript_type "protein_coding"; transcript_name "Ubxn7-201"; exon_number 11; exon_id "ENSMUSE00000888274.2"; level 2; protein_id "ENSMUSP00000110804.4"; transcript_support_level "1"; mgi_id "MGI:2146388"; tag "basic"; tag "Ensembl_canonical"; tag "GENCODE_Primary"; tag "appris_principal_1"; tag "CCDS"; ccdsid "CCDS49826.1"; havana_gene "OTTMUSG00000071371.1"; havana_transcript "OTTMUST00000172766.1";
chr16	HAVANA	CDS	32203592	32203750	0	+	0	gene_id "ENSMUSG00000053774.10"; transcript_id "ENSMUST00000232137.2"; gene_type "protein_coding"; gene_name "Ubxn7"; transcript_type "protein_coding"; transcript_name "Ubxn7-203"; exon_number 10; exon_id "ENSMUSE00001446840.2"; level 2; protein_id "ENSMUSP00000156376.2"; mgi_id "MGI:2146388"; tag "basic"; havana_gene "OTTMUSG00000071371.1"; havana_transcript "OTTMUST00000172768.1";
chr16	HAVANA	exon	32203592	32206713	0	+	.	gene_id "ENSMUSG00000053774.10"; transcript_id "ENSMUST00000232137.2"; gene_type "protein_coding"; gene_name "Ubxn7"; transcript_type "protein_coding"; transcript_name "Ubxn7-203"; exon_number 10; exon_id "ENSMUSE00001446840.2"; level 2; protein_id "ENSMUSP00000156376.2"; mgi_id "MGI:2146388"; tag "basic"; havana_gene "OTTMUSG00000071371.1"; havana_transcript "OTTMUST00000172768.1";
chr16	ENSEMBL_gcm37	exon	32203592	32206713	0.381576821162772	+	.	gene_id "ENSMUSG00000053774.10"; transcript_id "ENSMUSG00000053774.10_tx_3"; exon_id "chr16_32203592_32206713_+"; exonnum "13"; txlen "4631";
chr16	HAVANA	exon	32203592	32212565	0	+	.	gene_id "ENSMUSG00000053774.10"; transcript_id "ENSMUST00000115151.5"; gene_type "protein_coding"; gene_name "Ubxn7"; transcript_type "protein_coding"; transcript_name "Ubxn7-201"; exon_number 11; exon_id "ENSMUSE00000888274.2"; level 2; protein_id "ENSMUSP00000110804.4"; transcript_support_level "1"; mgi_id "MGI:2146388"; tag "basic"; tag "Ensembl_canonical"; tag "GENCODE_Primary"; tag "appris_principal_1"; tag "CCDS"; ccdsid "CCDS49826.1"; havana_gene "OTTMUSG00000071371.1"; havana_transcript "OTTMUST00000172766.1";
chr16	HAVANA	stop_codon	32203751	32203753	0	+	0	gene_id "ENSMUSG00000053774.10"; transcript_id "ENSMUST00000115151.5"; gene_type "protein_coding"; gene_name "Ubxn7"; transcript_type "protein_coding"; transcript_name "Ubxn7-201"; exon_number 11; exon_id "ENSMUSE00000888274.2"; level 2; protein_id "ENSMUSP00000110804.4"; transcript_support_level "1"; mgi_id "MGI:2146388"; tag "basic"; tag "Ensembl_canonical"; tag "GENCODE_Primary"; tag "appris_principal_1"; tag "CCDS"; ccdsid "CCDS49826.1"; havana_gene "OTTMUSG00000071371.1"; havana_transcript "OTTMUST00000172766.1";
chr16	HAVANA	stop_codon	32203751	32203753	0	+	0	gene_id "ENSMUSG00000053774.10"; transcript_id "ENSMUST00000232137.2"; gene_type "protein_coding"; gene_name "Ubxn7"; transcript_type "protein_coding"; transcript_name "Ubxn7-203"; exon_number 10; exon_id "ENSMUSE00001446840.2"; level 2; protein_id "ENSMUSP00000156376.2"; mgi_id "MGI:2146388"; tag "basic"; havana_gene "OTTMUSG00000071371.1"; havana_transcript "OTTMUST00000172768.1";
chr16	HAVANA	UTR	32203751	32206713	0	+	.	gene_id "ENSMUSG00000053774.10"; transcript_id "ENSMUST00000232137.2"; gene_type "protein_coding"; gene_name "Ubxn7"; transcript_type "protein_coding"; transcript_name "Ubxn7-203"; exon_number 10; exon_id "ENSMUSE00001446840.2"; level 2; protein_id "ENSMUSP00000156376.2"; mgi_id "MGI:2146388"; tag "basic"; havana_gene "OTTMUSG00000071371.1"; havana_transcript "OTTMUST00000172768.1";
chr16	HAVANA	UTR	32203751	32212565	0	+	.	gene_id "ENSMUSG00000053774.10"; transcript_id "ENSMUST00000115151.5"; gene_type "protein_coding"; gene_name "Ubxn7"; transcript_type "protein_coding"; transcript_name "Ubxn7-201"; exon_number 11; exon_id "ENSMUSE00000888274.2"; level 2; protein_id "ENSMUSP00000110804.4"; transcript_support_level "1"; mgi_id "MGI:2146388"; tag "basic"; tag "Ensembl_canonical"; tag "GENCODE_Primary"; tag "appris_principal_1"; tag "CCDS"; ccdsid "CCDS49826.1"; havana_gene "OTTMUSG00000071371.1"; havana_transcript "OTTMUST00000172766.1";
chr16	sragcm37_mid	exon	32217352	32217393	0.0135553198961227	+	.	gene_id "ENSMUSG00000079625.3"; transcript_id "ENSMUSG00000079625.3_tx_4"; exon_id "chr16_32217352_32217393_+"; exonnum "1"; txlen "1063";
chr16	sragcm37_mid	exon	32219101	32219278	0.0135553198961227	+	.	gene_id "ENSMUSG00000079625.3"; transcript_id "ENSMUSG00000079625.3_tx_4"; exon_id "chr16_32219101_32219278_+"; exonnum "2"; txlen "1063";
chr16	HAVANA	exon	32219324	32219746	0	+	.	gene_id "ENSMUSG00000079625.3"; transcript_id "ENSMUST00000115149.3"; gene_type "protein_coding"; gene_name "Tm4sf19"; transcript_type "protein_coding"; transcript_name "Tm4sf19-201"; exon_number 1; exon_id "ENSMUSE00000701830.3"; level 2; protein_id "ENSMUSP00000110802.3"; transcript_support_level "1"; mgi_id "MGI:3645933"; tag "basic"; tag "Ensembl_canonical"; tag "GENCODE_Primary"; tag "appris_principal_1"; tag "CCDS"; ccdsid "CCDS49827.1"; havana_gene "OTTMUSG00000050040.1"; havana_transcript "OTTMUST00000127305.1";
chr16	HAVANA	UTR	32219324	32219746	0	+	.	gene_id "ENSMUSG00000079625.3"; transcript_id "ENSMUST00000115149.3"; gene_type "protein_coding"; gene_name "Tm4sf19"; transcript_type "protein_coding"; transcript_name "Tm4sf19-201"; exon_number 1; exon_id "ENSMUSE00000701830.3"; level 2; protein_id "ENSMUSP00000110802.3"; transcript_support_level "1"; mgi_id "MGI:3645933"; tag "basic"; tag "Ensembl_canonical"; tag "GENCODE_Primary"; tag "appris_principal_1"; tag "CCDS"; ccdsid "CCDS49827.1"; havana_gene "OTTMUSG00000050040.1"; havana_transcript "OTTMUST00000127305.1";
chr16	ENSEMBL_gcm37	exon	32219324	32219746	10.8817981681932	+	.	gene_id "ENSMUSG00000079625.3"; transcript_id "ENSMUSG00000079625.3_tx_1"; exon_id "chr16_32219324_32219746_+"; exonnum "1"; txlen "1266";
chr16	ENSEMBL_gcm37	exon	32219324	32219746	4.95985146309513	+	.	gene_id "ENSMUSG00000079625.3"; transcript_id "ENSMUSG00000079625.3_tx_2"; exon_id "chr16_32219324_32219746_+"; exonnum "1"; txlen "784";
chr16	ENSEMBL_gcm37	exon	32219324	32219746	2.52628446287861	+	.	gene_id "ENSMUSG00000079625.3"; transcript_id "ENSMUSG00000079625.3_tx_3"; exon_id "chr16_32219324_32219746_+"; exonnum "1"; txlen "521";
chr16	HAVANA	gene	32219324	32227045	0	+	.	gene_id "ENSMUSG00000079625.3"; gene_type "protein_coding"; gene_name "Tm4sf19"; level 2; mgi_id "MGI:3645933"; havana_gene "OTTMUSG00000050040.1";
chr16	HAVANA	transcript	32219324	32227045	0	+	.	gene_id "ENSMUSG00000079625.3"; transcript_id "ENSMUST00000115149.3"; gene_type "protein_coding"; gene_name "Tm4sf19"; transcript_type "protein_coding"; transcript_name "Tm4sf19-201"; level 2; protein_id "ENSMUSP00000110802.3"; transcript_support_level "1"; mgi_id "MGI:3645933"; tag "basic"; tag "Ensembl_canonical"; tag "GENCODE_Primary"; tag "appris_principal_1"; tag "CCDS"; ccdsid "CCDS49827.1"; havana_gene "OTTMUSG00000050040.1"; havana_transcript "OTTMUST00000127305.1";
chr16	sragcm37_ss	exon	32220125	32220222	2.52628446287861	+	.	gene_id "ENSMUSG00000079625.3"; transcript_id "ENSMUSG00000079625.3_tx_3"; exon_id "chr16_32220125_32220222_+"; exonnum "2"; txlen "521";
chr16	HAVANA	UTR	32224653	32224653	0	+	.	gene_id "ENSMUSG00000079625.3"; transcript_id "ENSMUST00000115149.3"; gene_type "protein_coding"; gene_name "Tm4sf19"; transcript_type "protein_coding"; transcript_name "Tm4sf19-201"; exon_number 2; exon_id "ENSMUSE00000701829.2"; level 2; protein_id "ENSMUSP00000110802.3"; transcript_support_level "1"; mgi_id "MGI:3645933"; tag "basic"; tag "Ensembl_canonical"; tag "GENCODE_Primary"; tag "appris_principal_1"; tag "CCDS"; ccdsid "CCDS49827.1"; havana_gene "OTTMUSG00000050040.1"; havana_transcript "OTTMUST00000127305.1";
chr16	HAVANA	exon	32224653	32224854	0	+	.	gene_id "ENSMUSG00000079625.3"; transcript_id "ENSMUST00000115149.3"; gene_type "protein_coding"; gene_name "Tm4sf19"; transcript_type "protein_coding"; transcript_name "Tm4sf19-201"; exon_number 2; exon_id "ENSMUSE00000701829.2"; level 2; protein_id "ENSMUSP00000110802.3"; transcript_support_level "1"; mgi_id "MGI:3645933"; tag "basic"; tag "Ensembl_canonical"; tag "GENCODE_Primary"; tag "appris_principal_1"; tag "CCDS"; ccdsid "CCDS49827.1"; havana_gene "OTTMUSG00000050040.1"; havana_transcript "OTTMUST00000127305.1";
chr16	ENSEMBL_gcm37	exon	32224653	32224854	10.8817981681932	+	.	gene_id "ENSMUSG00000079625.3"; transcript_id "ENSMUSG00000079625.3_tx_1"; exon_id "chr16_32224653_32224854_+"; exonnum "2"; txlen "1266";
chr16	ENSEMBL_gcm37	exon	32224653	32224854	4.95985146309513	+	.	gene_id "ENSMUSG00000079625.3"; transcript_id "ENSMUSG00000079625.3_tx_2"; exon_id "chr16_32224653_32224854_+"; exonnum "2"; txlen "784";
chr16	ENSEMBL_gcm37	exon	32224653	32224854	0.0135553198961227	+	.	gene_id "ENSMUSG00000079625.3"; transcript_id "ENSMUSG00000079625.3_tx_4"; exon_id "chr16_32224653_32224854_+"; exonnum "3"; txlen "1063";
chr16	HAVANA	start_codon	32224654	32224656	0	+	0	gene_id "ENSMUSG00000079625.3"; transcript_id "ENSMUST00000115149.3"; gene_type "protein_coding"; gene_name "Tm4sf19"; transcript_type "protein_coding"; transcript_name "Tm4sf19-201"; exon_number 2; exon_id "ENSMUSE00000701829.2"; level 2; protein_id "ENSMUSP00000110802.3"; transcript_support_level "1"; mgi_id "MGI:3645933"; tag "basic"; tag "Ensembl_canonical"; tag "GENCODE_Primary"; tag "appris_principal_1"; tag "CCDS"; ccdsid "CCDS49827.1"; havana_gene "OTTMUSG00000050040.1"; havana_transcript "OTTMUST00000127305.1";
chr16	HAVANA	CDS	32224654	32224854	0	+	0	gene_id "ENSMUSG00000079625.3"; transcript_id "ENSMUST00000115149.3"; gene_type "protein_coding"; gene_name "Tm4sf19"; transcript_type "protein_coding"; transcript_name "Tm4sf19-201"; exon_number 2; exon_id "ENSMUSE00000701829.2"; level 2; protein_id "ENSMUSP00000110802.3"; transcript_support_level "1"; mgi_id "MGI:3645933"; tag "basic"; tag "Ensembl_canonical"; tag "GENCODE_Primary"; tag "appris_principal_1"; tag "CCDS"; ccdsid "CCDS49827.1"; havana_gene "OTTMUSG00000050040.1"; havana_transcript "OTTMUST00000127305.1";
chr16	HAVANA	exon	32225384	32225449	0	+	.	gene_id "ENSMUSG00000079625.3"; transcript_id "ENSMUST00000115149.3"; gene_type "protein_coding"; gene_name "Tm4sf19"; transcript_type "protein_coding"; transcript_name "Tm4sf19-201"; exon_number 3; exon_id "ENSMUSE00000701828.2"; level 2; protein_id "ENSMUSP00000110802.3"; transcript_support_level "1"; mgi_id "MGI:3645933"; tag "basic"; tag "Ensembl_canonical"; tag "GENCODE_Primary"; tag "appris_principal_1"; tag "CCDS"; ccdsid "CCDS49827.1"; havana_gene "OTTMUSG00000050040.1"; havana_transcript "OTTMUST00000127305.1";
chr16	HAVANA	CDS	32225384	32225449	0	+	0	gene_id "ENSMUSG00000079625.3"; transcript_id "ENSMUST00000115149.3"; gene_type "protein_coding"; gene_name "Tm4sf19"; transcript_type "protein_coding"; transcript_name "Tm4sf19-201"; exon_number 3; exon_id "ENSMUSE00000701828.2"; level 2; protein_id "ENSMUSP00000110802.3"; transcript_support_level "1"; mgi_id "MGI:3645933"; tag "basic"; tag "Ensembl_canonical"; tag "GENCODE_Primary"; tag "appris_principal_1"; tag "CCDS"; ccdsid "CCDS49827.1"; havana_gene "OTTMUSG00000050040.1"; havana_transcript "OTTMUST00000127305.1";
chr16	ENSEMBL_gcm37	exon	32225384	32225449	10.8817981681932	+	.	gene_id "ENSMUSG00000079625.3"; transcript_id "ENSMUSG00000079625.3_tx_1"; exon_id "chr16_32225384_32225449_+"; exonnum "3"; txlen "1266";
chr16	ENSEMBL_gcm37	exon	32225384	32225449	4.95985146309513	+	.	gene_id "ENSMUSG00000079625.3"; transcript_id "ENSMUSG00000079625.3_tx_2"; exon_id "chr16_32225384_32225449_+"; exonnum "3"; txlen "784";
chr16	ENSEMBL_gcm37	exon	32225384	32225449	0.0135553198961227	+	.	gene_id "ENSMUSG00000079625.3"; transcript_id "ENSMUSG00000079625.3_tx_4"; exon_id "chr16_32225384_32225449_+"; exonnum "4"; txlen "1063";
chr16	sragcm37_ss	exon	32225620	32225712	4.95985146309513	+	.	gene_id "ENSMUSG00000079625.3"; transcript_id "ENSMUSG00000079625.3_tx_2"; exon_id "chr16_32225620_32225712_+"; exonnum "4"; txlen "784";
chr16	HAVANA	exon	32226355	32226524	0	+	.	gene_id "ENSMUSG00000079625.3"; transcript_id "ENSMUST00000115149.3"; gene_type "protein_coding"; gene_name "Tm4sf19"; transcript_type "protein_coding"; transcript_name "Tm4sf19-201"; exon_number 4; exon_id "ENSMUSE00000701825.2"; level 2; protein_id "ENSMUSP00000110802.3"; transcript_support_level "1"; mgi_id "MGI:3645933"; tag "basic"; tag "Ensembl_canonical"; tag "GENCODE_Primary"; tag "appris_principal_1"; tag "CCDS"; ccdsid "CCDS49827.1"; havana_gene "OTTMUSG00000050040.1"; havana_transcript "OTTMUST00000127305.1";
chr16	HAVANA	CDS	32226355	32226524	0	+	0	gene_id "ENSMUSG00000079625.3"; transcript_id "ENSMUST00000115149.3"; gene_type "protein_coding"; gene_name "Tm4sf19"; transcript_type "protein_coding"; transcript_name "Tm4sf19-201"; exon_number 4; exon_id "ENSMUSE00000701825.2"; level 2; protein_id "ENSMUSP00000110802.3"; transcript_support_level "1"; mgi_id "MGI:3645933"; tag "basic"; tag "Ensembl_canonical"; tag "GENCODE_Primary"; tag "appris_principal_1"; tag "CCDS"; ccdsid "CCDS49827.1"; havana_gene "OTTMUSG00000050040.1"; havana_transcript "OTTMUST00000127305.1";
chr16	ENSEMBL_gcm37	exon	32226355	32226524	10.8817981681932	+	.	gene_id "ENSMUSG00000079625.3"; transcript_id "ENSMUSG00000079625.3_tx_1"; exon_id "chr16_32226355_32226524_+"; exonnum "4"; txlen "1266";
chr16	ENSEMBL_gcm37	exon	32226355	32226524	0.0135553198961227	+	.	gene_id "ENSMUSG00000079625.3"; transcript_id "ENSMUSG00000079625.3_tx_4"; exon_id "chr16_32226355_32226524_+"; exonnum "5"; txlen "1063";
chr16	HAVANA	CDS	32226650	32226830	0	+	1	gene_id "ENSMUSG00000079625.3"; transcript_id "ENSMUST00000115149.3"; gene_type "protein_coding"; gene_name "Tm4sf19"; transcript_type "protein_coding"; transcript_name "Tm4sf19-201"; exon_number 5; exon_id "ENSMUSE00000701824.3"; level 2; protein_id "ENSMUSP00000110802.3"; transcript_support_level "1"; mgi_id "MGI:3645933"; tag "basic"; tag "Ensembl_canonical"; tag "GENCODE_Primary"; tag "appris_principal_1"; tag "CCDS"; ccdsid "CCDS49827.1"; havana_gene "OTTMUSG00000050040.1"; havana_transcript "OTTMUST00000127305.1";
chr16	sragcm37_mid	exon	32226650	32226833	10.8817981681932	+	.	gene_id "ENSMUSG00000079625.3"; transcript_id "ENSMUSG00000079625.3_tx_1"; exon_id "chr16_32226650_32226833_+"; exonnum "5"; txlen "1266";
chr16	sragcm37_mid	exon	32226650	32226833	0.0135553198961227	+	.	gene_id "ENSMUSG00000079625.3"; transcript_id "ENSMUSG00000079625.3_tx_4"; exon_id "chr16_32226650_32226833_+"; exonnum "6"; txlen "1063";
chr16	HAVANA	exon	32226650	32227045	0	+	.	gene_id "ENSMUSG00000079625.3"; transcript_id "ENSMUST00000115149.3"; gene_type "protein_coding"; gene_name "Tm4sf19"; transcript_type "protein_coding"; transcript_name "Tm4sf19-201"; exon_number 5; exon_id "ENSMUSE00000701824.3"; level 2; protein_id "ENSMUSP00000110802.3"; transcript_support_level "1"; mgi_id "MGI:3645933"; tag "basic"; tag "Ensembl_canonical"; tag "GENCODE_Primary"; tag "appris_principal_1"; tag "CCDS"; ccdsid "CCDS49827.1"; havana_gene "OTTMUSG00000050040.1"; havana_transcript "OTTMUST00000127305.1";
chr16	HAVANA	stop_codon	32226831	32226833	0	+	0	gene_id "ENSMUSG00000079625.3"; transcript_id "ENSMUST00000115149.3"; gene_type "protein_coding"; gene_name "Tm4sf19"; transcript_type "protein_coding"; transcript_name "Tm4sf19-201"; exon_number 5; exon_id "ENSMUSE00000701824.3"; level 2; protein_id "ENSMUSP00000110802.3"; transcript_support_level "1"; mgi_id "MGI:3645933"; tag "basic"; tag "Ensembl_canonical"; tag "GENCODE_Primary"; tag "appris_principal_1"; tag "CCDS"; ccdsid "CCDS49827.1"; havana_gene "OTTMUSG00000050040.1"; havana_transcript "OTTMUST00000127305.1";
chr16	HAVANA	UTR	32226831	32227045	0	+	.	gene_id "ENSMUSG00000079625.3"; transcript_id "ENSMUST00000115149.3"; gene_type "protein_coding"; gene_name "Tm4sf19"; transcript_type "protein_coding"; transcript_name "Tm4sf19-201"; exon_number 5; exon_id "ENSMUSE00000701824.3"; level 2; protein_id "ENSMUSP00000110802.3"; transcript_support_level "1"; mgi_id "MGI:3645933"; tag "basic"; tag "Ensembl_canonical"; tag "GENCODE_Primary"; tag "appris_principal_1"; tag "CCDS"; ccdsid "CCDS49827.1"; havana_gene "OTTMUSG00000050040.1"; havana_transcript "OTTMUST00000127305.1";
chr16	sragcm37_ss	exon	32227317	32227537	10.8817981681932	+	.	gene_id "ENSMUSG00000079625.3"; transcript_id "ENSMUSG00000079625.3_tx_1"; exon_id "chr16_32227317_32227537_+"; exonnum "6"; txlen "1266";
chr16	sragcm37_ss	exon	32227317	32227537	0.0135553198961227	+	.	gene_id "ENSMUSG00000079625.3"; transcript_id "ENSMUSG00000079625.3_tx_4"; exon_id "chr16_32227317_32227537_+"; exonnum "7"; txlen "1063";
chr16	HAVANA	gene	32227354	32227872	0	+	.	gene_id "ENSMUSG00000103847.2"; gene_type "processed_pseudogene"; gene_name "Gm20056"; level 2; mgi_id "MGI:5012241"; havana_gene "OTTMUSG00000050041.1";
chr16	HAVANA	transcript	32227354	32227872	0	+	.	gene_id "ENSMUSG00000103847.2"; transcript_id "ENSMUST00000194813.2"; gene_type "processed_pseudogene"; gene_name "Gm20056"; transcript_type "processed_pseudogene"; transcript_name "Gm20056-201"; level 2; transcript_support_level "NA"; mgi_id "MGI:5012241"; ont "PGO:0000004"; tag "basic"; tag "Ensembl_canonical"; tag "GENCODE_Primary"; havana_gene "OTTMUSG00000050041.1"; havana_transcript "OTTMUST00000127306.1";
chr16	HAVANA	exon	32227354	32227872	0	+	.	gene_id "ENSMUSG00000103847.2"; transcript_id "ENSMUST00000194813.2"; gene_type "processed_pseudogene"; gene_name "Gm20056"; transcript_type "processed_pseudogene"; transcript_name "Gm20056-201"; exon_number 1; exon_id "ENSMUSE00001339876.2"; level 2; transcript_support_level "NA"; mgi_id "MGI:5012241"; ont "PGO:0000004"; tag "basic"; tag "Ensembl_canonical"; tag "GENCODE_Primary"; havana_gene "OTTMUSG00000050041.1"; havana_transcript "OTTMUST00000127306.1";
chr16	sragcm37_es	exon	32233422	32233660	0.392205632183854	+	.	gene_id "ENSMUSG00000014075.16"; transcript_id "ENSMUSG00000014075.16_tx_4"; exon_id "chr16_32233422_32233660_+"; exonnum "1"; txlen "935";
chr16	HAVANA	UTR	32238520	32238626	0	+	.	gene_id "ENSMUSG00000014075.16"; transcript_id "ENSMUST00000014220.15"; gene_type "protein_coding"; gene_name "Dynlt2b"; transcript_type "protein_coding"; transcript_name "Dynlt2b-201"; exon_number 1; exon_id "ENSMUSE00000824690.2"; level 2; protein_id "ENSMUSP00000014220.9"; transcript_support_level "1"; mgi_id "MGI:1913311"; tag "basic"; tag "Ensembl_canonical"; tag "GENCODE_Primary"; tag "appris_principal_1"; tag "CCDS"; ccdsid "CCDS37312.1"; havana_gene "OTTMUSG00000025781.1"; havana_transcript "OTTMUST00000063490.1";
chr16	HAVANA	exon	32238520	32238745	0	+	.	gene_id "ENSMUSG00000014075.16"; transcript_id "ENSMUST00000014220.15"; gene_type "protein_coding"; gene_name "Dynlt2b"; transcript_type "protein_coding"; transcript_name "Dynlt2b-201"; exon_number 1; exon_id "ENSMUSE00000824690.2"; level 2; protein_id "ENSMUSP00000014220.9"; transcript_support_level "1"; mgi_id "MGI:1913311"; tag "basic"; tag "Ensembl_canonical"; tag "GENCODE_Primary"; tag "appris_principal_1"; tag "CCDS"; ccdsid "CCDS37312.1"; havana_gene "OTTMUSG00000025781.1"; havana_transcript "OTTMUST00000063490.1";
chr16	HAVANA	gene	32238520	32247917	0	+	.	gene_id "ENSMUSG00000014075.16"; gene_type "protein_coding"; gene_name "Dynlt2b"; level 1; mgi_id "MGI:1913311"; havana_gene "OTTMUSG00000025781.1";
chr16	HAVANA	transcript	32238520	32247917	0	+	.	gene_id "ENSMUSG00000014075.16"; transcript_id "ENSMUST00000014220.15"; gene_type "protein_coding"; gene_name "Dynlt2b"; transcript_type "protein_coding"; transcript_name "Dynlt2b-201"; level 2; protein_id "ENSMUSP00000014220.9"; transcript_support_level "1"; mgi_id "MGI:1913311"; tag "basic"; tag "Ensembl_canonical"; tag "GENCODE_Primary"; tag "appris_principal_1"; tag "CCDS"; ccdsid "CCDS37312.1"; havana_gene "OTTMUSG00000025781.1"; havana_transcript "OTTMUST00000063490.1";
chr16	HAVANA	UTR	32238564	32238626	0	+	.	gene_id "ENSMUSG00000014075.16"; transcript_id "ENSMUST00000080316.8"; gene_type "protein_coding"; gene_name "Dynlt2b"; transcript_type "protein_coding"; transcript_name "Dynlt2b-202"; exon_number 1; exon_id "ENSMUSE00000778006.2"; level 1; protein_id "ENSMUSP00000079194.8"; transcript_support_level "1"; mgi_id "MGI:1913311"; tag "basic"; tag "exp_conf"; tag "CCDS"; ccdsid "CCDS84222.1"; havana_gene "OTTMUSG00000025781.1"; havana_transcript "OTTMUST00000063491.1";
chr16	HAVANA	exon	32238564	32238745	0	+	.	gene_id "ENSMUSG00000014075.16"; transcript_id "ENSMUST00000080316.8"; gene_type "protein_coding"; gene_name "Dynlt2b"; transcript_type "protein_coding"; transcript_name "Dynlt2b-202"; exon_number 1; exon_id "ENSMUSE00000778006.2"; level 1; protein_id "ENSMUSP00000079194.8"; transcript_support_level "1"; mgi_id "MGI:1913311"; tag "basic"; tag "exp_conf"; tag "CCDS"; ccdsid "CCDS84222.1"; havana_gene "OTTMUSG00000025781.1"; havana_transcript "OTTMUST00000063491.1";
chr16	ENSEMBL_gcm37	exon	32238564	32238745	12.6549105334848	+	.	gene_id "ENSMUSG00000014075.16"; transcript_id "ENSMUSG00000014075.16_tx_3"; exon_id "chr16_32238564_32238745_+"; exonnum "1"; txlen "878";
chr16	HAVANA	transcript	32238564	32247913	0	+	.	gene_id "ENSMUSG00000014075.16"; transcript_id "ENSMUST00000080316.8"; gene_type "protein_coding"; gene_name "Dynlt2b"; transcript_type "protein_coding"; transcript_name "Dynlt2b-202"; level 1; protein_id "ENSMUSP00000079194.8"; transcript_support_level "1"; mgi_id "MGI:1913311"; tag "basic"; tag "exp_conf"; tag "CCDS"; ccdsid "CCDS84222.1"; havana_gene "OTTMUSG00000025781.1"; havana_transcript "OTTMUST00000063491.1";
chr16	HAVANA	exon	32238613	32238745	0	+	.	gene_id "ENSMUSG00000014075.16"; transcript_id "ENSMUST00000131204.2"; gene_type "protein_coding"; gene_name "Dynlt2b"; transcript_type "retained_intron"; transcript_name "Dynlt2b-203"; exon_number 1; exon_id "ENSMUSE00000467773.8"; level 2; transcript_support_level "1"; mgi_id "MGI:1913311"; havana_gene "OTTMUSG00000025781.1"; havana_transcript "OTTMUST00000063492.1";
chr16	HAVANA	transcript	32238613	32247917	0	+	.	gene_id "ENSMUSG00000014075.16"; transcript_id "ENSMUST00000131204.2"; gene_type "protein_coding"; gene_name "Dynlt2b"; transcript_type "retained_intron"; transcript_name "Dynlt2b-203"; level 2; transcript_support_level "1"; mgi_id "MGI:1913311"; havana_gene "OTTMUSG00000025781.1"; havana_transcript "OTTMUST00000063492.1";
chr16	HAVANA	start_codon	32238627	32238629	0	+	0	gene_id "ENSMUSG00000014075.16"; transcript_id "ENSMUST00000014220.15"; gene_type "protein_coding"; gene_name "Dynlt2b"; transcript_type "protein_coding"; transcript_name "Dynlt2b-201"; exon_number 1; exon_id "ENSMUSE00000824690.2"; level 2; protein_id "ENSMUSP00000014220.9"; transcript_support_level "1"; mgi_id "MGI:1913311"; tag "basic"; tag "Ensembl_canonical"; tag "GENCODE_Primary"; tag "appris_principal_1"; tag "CCDS"; ccdsid "CCDS37312.1"; havana_gene "OTTMUSG00000025781.1"; havana_transcript "OTTMUST00000063490.1";
chr16	HAVANA	start_codon	32238627	32238629	0	+	0	gene_id "ENSMUSG00000014075.16"; transcript_id "ENSMUST00000080316.8"; gene_type "protein_coding"; gene_name "Dynlt2b"; transcript_type "protein_coding"; transcript_name "Dynlt2b-202"; exon_number 1; exon_id "ENSMUSE00000778006.2"; level 1; protein_id "ENSMUSP00000079194.8"; transcript_support_level "1"; mgi_id "MGI:1913311"; tag "basic"; tag "exp_conf"; tag "CCDS"; ccdsid "CCDS84222.1"; havana_gene "OTTMUSG00000025781.1"; havana_transcript "OTTMUST00000063491.1";
chr16	HAVANA	CDS	32238627	32238745	0	+	0	gene_id "ENSMUSG00000014075.16"; transcript_id "ENSMUST00000014220.15"; gene_type "protein_coding"; gene_name "Dynlt2b"; transcript_type "protein_coding"; transcript_name "Dynlt2b-201"; exon_number 1; exon_id "ENSMUSE00000824690.2"; level 2; protein_id "ENSMUSP00000014220.9"; transcript_support_level "1"; mgi_id "MGI:1913311"; tag "basic"; tag "Ensembl_canonical"; tag "GENCODE_Primary"; tag "appris_principal_1"; tag "CCDS"; ccdsid "CCDS37312.1"; havana_gene "OTTMUSG00000025781.1"; havana_transcript "OTTMUST00000063490.1";
chr16	HAVANA	CDS	32238627	32238745	0	+	0	gene_id "ENSMUSG00000014075.16"; transcript_id "ENSMUST00000080316.8"; gene_type "protein_coding"; gene_name "Dynlt2b"; transcript_type "protein_coding"; transcript_name "Dynlt2b-202"; exon_number 1; exon_id "ENSMUSE00000778006.2"; level 1; protein_id "ENSMUSP00000079194.8"; transcript_support_level "1"; mgi_id "MGI:1913311"; tag "basic"; tag "exp_conf"; tag "CCDS"; ccdsid "CCDS84222.1"; havana_gene "OTTMUSG00000025781.1"; havana_transcript "OTTMUST00000063491.1";
chr16	HAVANA	exon	32241638	32241771	0	+	.	gene_id "ENSMUSG00000014075.16"; transcript_id "ENSMUST00000014220.15"; gene_type "protein_coding"; gene_name "Dynlt2b"; transcript_type "protein_coding"; transcript_name "Dynlt2b-201"; exon_number 2; exon_id "ENSMUSE00000130426.4"; level 2; protein_id "ENSMUSP00000014220.9"; transcript_support_level "1"; mgi_id "MGI:1913311"; tag "basic"; tag "Ensembl_canonical"; tag "GENCODE_Primary"; tag "appris_principal_1"; tag "CCDS"; ccdsid "CCDS37312.1"; havana_gene "OTTMUSG00000025781.1"; havana_transcript "OTTMUST00000063490.1";
chr16	HAVANA	CDS	32241638	32241771	0	+	1	gene_id "ENSMUSG00000014075.16"; transcript_id "ENSMUST00000014220.15"; gene_type "protein_coding"; gene_name "Dynlt2b"; transcript_type "protein_coding"; transcript_name "Dynlt2b-201"; exon_number 2; exon_id "ENSMUSE00000130426.4"; level 2; protein_id "ENSMUSP00000014220.9"; transcript_support_level "1"; mgi_id "MGI:1913311"; tag "basic"; tag "Ensembl_canonical"; tag "GENCODE_Primary"; tag "appris_principal_1"; tag "CCDS"; ccdsid "CCDS37312.1"; havana_gene "OTTMUSG00000025781.1"; havana_transcript "OTTMUST00000063490.1";
chr16	HAVANA	exon	32241638	32241771	0	+	.	gene_id "ENSMUSG00000014075.16"; transcript_id "ENSMUST00000080316.8"; gene_type "protein_coding"; gene_name "Dynlt2b"; transcript_type "protein_coding"; transcript_name "Dynlt2b-202"; exon_number 2; exon_id "ENSMUSE00000130426.4"; level 1; protein_id "ENSMUSP00000079194.8"; transcript_support_level "1"; mgi_id "MGI:1913311"; tag "basic"; tag "exp_conf"; tag "CCDS"; ccdsid "CCDS84222.1"; havana_gene "OTTMUSG00000025781.1"; havana_transcript "OTTMUST00000063491.1";
chr16	HAVANA	CDS	32241638	32241771	0	+	1	gene_id "ENSMUSG00000014075.16"; transcript_id "ENSMUST00000080316.8"; gene_type "protein_coding"; gene_name "Dynlt2b"; transcript_type "protein_coding"; transcript_name "Dynlt2b-202"; exon_number 2; exon_id "ENSMUSE00000130426.4"; level 1; protein_id "ENSMUSP00000079194.8"; transcript_support_level "1"; mgi_id "MGI:1913311"; tag "basic"; tag "exp_conf"; tag "CCDS"; ccdsid "CCDS84222.1"; havana_gene "OTTMUSG00000025781.1"; havana_transcript "OTTMUST00000063491.1";
chr16	ENSEMBL_gcm37	exon	32241638	32241771	12.6549105334848	+	.	gene_id "ENSMUSG00000014075.16"; transcript_id "ENSMUSG00000014075.16_tx_3"; exon_id "chr16_32241638_32241771_+"; exonnum "2"; txlen "878";
chr16	ENSEMBL_gcm37	exon	32241638	32241771	0.392205632183854	+	.	gene_id "ENSMUSG00000014075.16"; transcript_id "ENSMUSG00000014075.16_tx_4"; exon_id "chr16_32241638_32241771_+"; exonnum "2"; txlen "935";
chr16	HAVANA	exon	32244059	32244128	0	+	.	gene_id "ENSMUSG00000014075.16"; transcript_id "ENSMUST00000014220.15"; gene_type "protein_coding"; gene_name "Dynlt2b"; transcript_type "protein_coding"; transcript_name "Dynlt2b-201"; exon_number 3; exon_id "ENSMUSE00000130423.2"; level 2; protein_id "ENSMUSP00000014220.9"; transcript_support_level "1"; mgi_id "MGI:1913311"; tag "basic"; tag "Ensembl_canonical"; tag "GENCODE_Primary"; tag "appris_principal_1"; tag "CCDS"; ccdsid "CCDS37312.1"; havana_gene "OTTMUSG00000025781.1"; havana_transcript "OTTMUST00000063490.1";
chr16	HAVANA	CDS	32244059	32244128	0	+	2	gene_id "ENSMUSG00000014075.16"; transcript_id "ENSMUST00000014220.15"; gene_type "protein_coding"; gene_name "Dynlt2b"; transcript_type "protein_coding"; transcript_name "Dynlt2b-201"; exon_number 3; exon_id "ENSMUSE00000130423.2"; level 2; protein_id "ENSMUSP00000014220.9"; transcript_support_level "1"; mgi_id "MGI:1913311"; tag "basic"; tag "Ensembl_canonical"; tag "GENCODE_Primary"; tag "appris_principal_1"; tag "CCDS"; ccdsid "CCDS37312.1"; havana_gene "OTTMUSG00000025781.1"; havana_transcript "OTTMUST00000063490.1";
chr16	ENSEMBL_gcm37	exon	32244059	32244128	12.6549105334848	+	.	gene_id "ENSMUSG00000014075.16"; transcript_id "ENSMUSG00000014075.16_tx_3"; exon_id "chr16_32244059_32244128_+"; exonnum "3"; txlen "878";
chr16	ENSEMBL_gcm37	exon	32244059	32244128	0.392205632183854	+	.	gene_id "ENSMUSG00000014075.16"; transcript_id "ENSMUSG00000014075.16_tx_4"; exon_id "chr16_32244059_32244128_+"; exonnum "3"; txlen "935";
chr16	HAVANA	exon	32244059	32245739	0	+	.	gene_id "ENSMUSG00000014075.16"; transcript_id "ENSMUST00000131204.2"; gene_type "protein_coding"; gene_name "Dynlt2b"; transcript_type "retained_intron"; transcript_name "Dynlt2b-203"; exon_number 2; exon_id "ENSMUSE00000768016.2"; level 2; transcript_support_level "1"; mgi_id "MGI:1913311"; havana_gene "OTTMUSG00000025781.1"; havana_transcript "OTTMUST00000063492.1";
chr16	sragcm37_mid	exon	32244972	32245059	12.6549105334848	+	.	gene_id "ENSMUSG00000014075.16"; transcript_id "ENSMUSG00000014075.16_tx_3"; exon_id "chr16_32244972_32245059_+"; exonnum "4"; txlen "878";
chr16	sragcm37_mid	exon	32244972	32245059	0.392205632183854	+	.	gene_id "ENSMUSG00000014075.16"; transcript_id "ENSMUSG00000014075.16_tx_4"; exon_id "chr16_32244972_32245059_+"; exonnum "4"; txlen "935";
chr16	HAVANA	CDS	32245676	32245734	0	+	2	gene_id "ENSMUSG00000014075.16"; transcript_id "ENSMUST00000080316.8"; gene_type "protein_coding"; gene_name "Dynlt2b"; transcript_type "protein_coding"; transcript_name "Dynlt2b-202"; exon_number 3; exon_id "ENSMUSE00001222295.2"; level 1; protein_id "ENSMUSP00000079194.8"; transcript_support_level "1"; mgi_id "MGI:1913311"; tag "basic"; tag "exp_conf"; tag "CCDS"; ccdsid "CCDS84222.1"; havana_gene "OTTMUSG00000025781.1"; havana_transcript "OTTMUST00000063491.1";
chr16	HAVANA	exon	32245676	32245739	0	+	.	gene_id "ENSMUSG00000014075.16"; transcript_id "ENSMUST00000014220.15"; gene_type "protein_coding"; gene_name "Dynlt2b"; transcript_type "protein_coding"; transcript_name "Dynlt2b-201"; exon_number 4; exon_id "ENSMUSE00001288076.2"; level 2; protein_id "ENSMUSP00000014220.9"; transcript_support_level "1"; mgi_id "MGI:1913311"; tag "basic"; tag "Ensembl_canonical"; tag "GENCODE_Primary"; tag "appris_principal_1"; tag "CCDS"; ccdsid "CCDS37312.1"; havana_gene "OTTMUSG00000025781.1"; havana_transcript "OTTMUST00000063490.1";
chr16	HAVANA	CDS	32245676	32245739	0	+	1	gene_id "ENSMUSG00000014075.16"; transcript_id "ENSMUST00000014220.15"; gene_type "protein_coding"; gene_name "Dynlt2b"; transcript_type "protein_coding"; transcript_name "Dynlt2b-201"; exon_number 4; exon_id "ENSMUSE00001288076.2"; level 2; protein_id "ENSMUSP00000014220.9"; transcript_support_level "1"; mgi_id "MGI:1913311"; tag "basic"; tag "Ensembl_canonical"; tag "GENCODE_Primary"; tag "appris_principal_1"; tag "CCDS"; ccdsid "CCDS37312.1"; havana_gene "OTTMUSG00000025781.1"; havana_transcript "OTTMUST00000063490.1";
chr16	HAVANA	exon	32245676	32245739	0	+	.	gene_id "ENSMUSG00000014075.16"; transcript_id "ENSMUST00000080316.8"; gene_type "protein_coding"; gene_name "Dynlt2b"; transcript_type "protein_coding"; transcript_name "Dynlt2b-202"; exon_number 3; exon_id "ENSMUSE00001222295.2"; level 1; protein_id "ENSMUSP00000079194.8"; transcript_support_level "1"; mgi_id "MGI:1913311"; tag "basic"; tag "exp_conf"; tag "CCDS"; ccdsid "CCDS84222.1"; havana_gene "OTTMUSG00000025781.1"; havana_transcript "OTTMUST00000063491.1";
chr16	ENSEMBL_gcm37	exon	32245676	32245739	12.6549105334848	+	.	gene_id "ENSMUSG00000014075.16"; transcript_id "ENSMUSG00000014075.16_tx_3"; exon_id "chr16_32245676_32245739_+"; exonnum "5"; txlen "878";
chr16	ENSEMBL_gcm37	exon	32245676	32245739	0.392205632183854	+	.	gene_id "ENSMUSG00000014075.16"; transcript_id "ENSMUSG00000014075.16_tx_4"; exon_id "chr16_32245676_32245739_+"; exonnum "5"; txlen "935";
chr16	HAVANA	stop_codon	32245735	32245737	0	+	0	gene_id "ENSMUSG00000014075.16"; transcript_id "ENSMUST00000080316.8"; gene_type "protein_coding"; gene_name "Dynlt2b"; transcript_type "protein_coding"; transcript_name "Dynlt2b-202"; exon_number 3; exon_id "ENSMUSE00001222295.2"; level 1; protein_id "ENSMUSP00000079194.8"; transcript_support_level "1"; mgi_id "MGI:1913311"; tag "basic"; tag "exp_conf"; tag "CCDS"; ccdsid "CCDS84222.1"; havana_gene "OTTMUSG00000025781.1"; havana_transcript "OTTMUST00000063491.1";
chr16	HAVANA	UTR	32245735	32245739	0	+	.	gene_id "ENSMUSG00000014075.16"; transcript_id "ENSMUST00000080316.8"; gene_type "protein_coding"; gene_name "Dynlt2b"; transcript_type "protein_coding"; transcript_name "Dynlt2b-202"; exon_number 3; exon_id "ENSMUSE00001222295.2"; level 1; protein_id "ENSMUSP00000079194.8"; transcript_support_level "1"; mgi_id "MGI:1913311"; tag "basic"; tag "exp_conf"; tag "CCDS"; ccdsid "CCDS84222.1"; havana_gene "OTTMUSG00000025781.1"; havana_transcript "OTTMUST00000063491.1";
chr16	HAVANA	CDS	32247574	32247618	0	+	0	gene_id "ENSMUSG00000014075.16"; transcript_id "ENSMUST00000014220.15"; gene_type "protein_coding"; gene_name "Dynlt2b"; transcript_type "protein_coding"; transcript_name "Dynlt2b-201"; exon_number 5; exon_id "ENSMUSE00001209101.2"; level 2; protein_id "ENSMUSP00000014220.9"; transcript_support_level "1"; mgi_id "MGI:1913311"; tag "basic"; tag "Ensembl_canonical"; tag "GENCODE_Primary"; tag "appris_principal_1"; tag "CCDS"; ccdsid "CCDS37312.1"; havana_gene "OTTMUSG00000025781.1"; havana_transcript "OTTMUST00000063490.1";
chr16	HAVANA	exon	32247574	32247913	0	+	.	gene_id "ENSMUSG00000014075.16"; transcript_id "ENSMUST00000080316.8"; gene_type "protein_coding"; gene_name "Dynlt2b"; transcript_type "protein_coding"; transcript_name "Dynlt2b-202"; exon_number 4; exon_id "ENSMUSE00000746531.2"; level 1; protein_id "ENSMUSP00000079194.8"; transcript_support_level "1"; mgi_id "MGI:1913311"; tag "basic"; tag "exp_conf"; tag "CCDS"; ccdsid "CCDS84222.1"; havana_gene "OTTMUSG00000025781.1"; havana_transcript "OTTMUST00000063491.1";
chr16	HAVANA	UTR	32247574	32247913	0	+	.	gene_id "ENSMUSG00000014075.16"; transcript_id "ENSMUST00000080316.8"; gene_type "protein_coding"; gene_name "Dynlt2b"; transcript_type "protein_coding"; transcript_name "Dynlt2b-202"; exon_number 4; exon_id "ENSMUSE00000746531.2"; level 1; protein_id "ENSMUSP00000079194.8"; transcript_support_level "1"; mgi_id "MGI:1913311"; tag "basic"; tag "exp_conf"; tag "CCDS"; ccdsid "CCDS84222.1"; havana_gene "OTTMUSG00000025781.1"; havana_transcript "OTTMUST00000063491.1";
chr16	ENSEMBL_gcm37	exon	32247574	32247913	12.6549105334848	+	.	gene_id "ENSMUSG00000014075.16"; transcript_id "ENSMUSG00000014075.16_tx_3"; exon_id "chr16_32247574_32247913_+"; exonnum "6"; txlen "878";
chr16	ENSEMBL_gcm37	exon	32247574	32247913	0.392205632183854	+	.	gene_id "ENSMUSG00000014075.16"; transcript_id "ENSMUSG00000014075.16_tx_4"; exon_id "chr16_32247574_32247913_+"; exonnum "6"; txlen "935";
chr16	HAVANA	exon	32247574	32247917	0	+	.	gene_id "ENSMUSG00000014075.16"; transcript_id "ENSMUST00000014220.15"; gene_type "protein_coding"; gene_name "Dynlt2b"; transcript_type "protein_coding"; transcript_name "Dynlt2b-201"; exon_number 5; exon_id "ENSMUSE00001209101.2"; level 2; protein_id "ENSMUSP00000014220.9"; transcript_support_level "1"; mgi_id "MGI:1913311"; tag "basic"; tag "Ensembl_canonical"; tag "GENCODE_Primary"; tag "appris_principal_1"; tag "CCDS"; ccdsid "CCDS37312.1"; havana_gene "OTTMUSG00000025781.1"; havana_transcript "OTTMUST00000063490.1";
chr16	HAVANA	exon	32247574	32247917	0	+	.	gene_id "ENSMUSG00000014075.16"; transcript_id "ENSMUST00000131204.2"; gene_type "protein_coding"; gene_name "Dynlt2b"; transcript_type "retained_intron"; transcript_name "Dynlt2b-203"; exon_number 3; exon_id "ENSMUSE00001230442.2"; level 2; transcript_support_level "1"; mgi_id "MGI:1913311"; havana_gene "OTTMUSG00000025781.1"; havana_transcript "OTTMUST00000063492.1";
chr16	HAVANA	stop_codon	32247619	32247621	0	+	0	gene_id "ENSMUSG00000014075.16"; transcript_id "ENSMUST00000014220.15"; gene_type "protein_coding"; gene_name "Dynlt2b"; transcript_type "protein_coding"; transcript_name "Dynlt2b-201"; exon_number 5; exon_id "ENSMUSE00001209101.2"; level 2; protein_id "ENSMUSP00000014220.9"; transcript_support_level "1"; mgi_id "MGI:1913311"; tag "basic"; tag "Ensembl_canonical"; tag "GENCODE_Primary"; tag "appris_principal_1"; tag "CCDS"; ccdsid "CCDS37312.1"; havana_gene "OTTMUSG00000025781.1"; havana_transcript "OTTMUST00000063490.1";
chr16	HAVANA	UTR	32247619	32247917	0	+	.	gene_id "ENSMUSG00000014075.16"; transcript_id "ENSMUST00000014220.15"; gene_type "protein_coding"; gene_name "Dynlt2b"; transcript_type "protein_coding"; transcript_name "Dynlt2b-201"; exon_number 5; exon_id "ENSMUSE00001209101.2"; level 2; protein_id "ENSMUSP00000014220.9"; transcript_support_level "1"; mgi_id "MGI:1913311"; tag "basic"; tag "Ensembl_canonical"; tag "GENCODE_Primary"; tag "appris_principal_1"; tag "CCDS"; ccdsid "CCDS37312.1"; havana_gene "OTTMUSG00000025781.1"; havana_transcript "OTTMUST00000063490.1";
chr16	HAVANA	exon	32249739	32249849	0	+	.	gene_id "ENSMUSG00000005615.16"; transcript_id "ENSMUST00000115137.8"; gene_type "protein_coding"; gene_name "Pcyt1a"; transcript_type "protein_coding"; transcript_name "Pcyt1a-203"; exon_number 1; exon_id "ENSMUSE00000701805.2"; level 2; protein_id "ENSMUSP00000110790.2"; transcript_support_level "5"; mgi_id "MGI:88557"; tag "basic"; havana_gene "OTTMUSG00000025786.1"; havana_transcript "OTTMUST00000063508.1";
chr16	HAVANA	UTR	32249739	32249849	0	+	.	gene_id "ENSMUSG00000005615.16"; transcript_id "ENSMUST00000115137.8"; gene_type "protein_coding"; gene_name "Pcyt1a"; transcript_type "protein_coding"; transcript_name "Pcyt1a-203"; exon_number 1; exon_id "ENSMUSE00000701805.2"; level 2; protein_id "ENSMUSP00000110790.2"; transcript_support_level "5"; mgi_id "MGI:88557"; tag "basic"; havana_gene "OTTMUSG00000025786.1"; havana_transcript "OTTMUST00000063508.1";
chr16	HAVANA	transcript	32249739	32293522	0	+	.	gene_id "ENSMUSG00000005615.16"; transcript_id "ENSMUST00000115137.8"; gene_type "protein_coding"; gene_name "Pcyt1a"; transcript_type "protein_coding"; transcript_name "Pcyt1a-203"; level 2; protein_id "ENSMUSP00000110790.2"; transcript_support_level "5"; mgi_id "MGI:88557"; tag "basic"; havana_gene "OTTMUSG00000025786.1"; havana_transcript "OTTMUST00000063508.1";
chr16	HAVANA	gene	32249739	32293888	0	+	.	gene_id "ENSMUSG00000005615.16"; gene_type "protein_coding"; gene_name "Pcyt1a"; level 2; mgi_id "MGI:88557"; havana_gene "OTTMUSG00000025786.1";
chr16	HAVANA	exon	32249742	32249849	0	+	.	gene_id "ENSMUSG00000005615.16"; transcript_id "ENSMUST00000079791.11"; gene_type "protein_coding"; gene_name "Pcyt1a"; transcript_type "protein_coding"; transcript_name "Pcyt1a-201"; exon_number 1; exon_id "ENSMUSE00000741413.2"; level 2; protein_id "ENSMUSP00000078721.5"; transcript_support_level "1"; mgi_id "MGI:88557"; tag "basic"; tag "Ensembl_canonical"; tag "GENCODE_Primary"; tag "appris_principal_1"; tag "CCDS"; ccdsid "CCDS28120.1"; havana_gene "OTTMUSG00000025786.1"; havana_transcript "OTTMUST00000063507.1";
chr16	HAVANA	UTR	32249742	32249849	0	+	.	gene_id "ENSMUSG00000005615.16"; transcript_id "ENSMUST00000079791.11"; gene_type "protein_coding"; gene_name "Pcyt1a"; transcript_type "protein_coding"; transcript_name "Pcyt1a-201"; exon_number 1; exon_id "ENSMUSE00000741413.2"; level 2; protein_id "ENSMUSP00000078721.5"; transcript_support_level "1"; mgi_id "MGI:88557"; tag "basic"; tag "Ensembl_canonical"; tag "GENCODE_Primary"; tag "appris_principal_1"; tag "CCDS"; ccdsid "CCDS28120.1"; havana_gene "OTTMUSG00000025786.1"; havana_transcript "OTTMUST00000063507.1";
chr16	HAVANA	transcript	32249742	32293888	0	+	.	gene_id "ENSMUSG00000005615.16"; transcript_id "ENSMUST00000079791.11"; gene_type "protein_coding"; gene_name "Pcyt1a"; transcript_type "protein_coding"; transcript_name "Pcyt1a-201"; level 2; protein_id "ENSMUSP00000078721.5"; transcript_support_level "1"; mgi_id "MGI:88557"; tag "basic"; tag "Ensembl_canonical"; tag "GENCODE_Primary"; tag "appris_principal_1"; tag "CCDS"; ccdsid "CCDS28120.1"; havana_gene "OTTMUSG00000025786.1"; havana_transcript "OTTMUST00000063507.1";
chr16	HAVANA	exon	32249756	32249849	0	+	.	gene_id "ENSMUSG00000005615.16"; transcript_id "ENSMUST00000141421.2"; gene_type "protein_coding"; gene_name "Pcyt1a"; transcript_type "retained_intron"; transcript_name "Pcyt1a-206"; exon_number 1; exon_id "ENSMUSE00000786124.2"; level 2; transcript_support_level "3"; mgi_id "MGI:88557"; tag "mRNA_end_NF"; havana_gene "OTTMUSG00000025786.1"; havana_transcript "OTTMUST00000063511.1";
chr16	HAVANA	transcript	32249756	32271071	0	+	.	gene_id "ENSMUSG00000005615.16"; transcript_id "ENSMUST00000141421.2"; gene_type "protein_coding"; gene_name "Pcyt1a"; transcript_type "retained_intron"; transcript_name "Pcyt1a-206"; level 2; transcript_support_level "3"; mgi_id "MGI:88557"; tag "mRNA_end_NF"; havana_gene "OTTMUSG00000025786.1"; havana_transcript "OTTMUST00000063511.1";
chr16	HAVANA	exon	32249763	32249849	0	+	.	gene_id "ENSMUSG00000005615.16"; transcript_id "ENSMUST00000141772.9"; gene_type "protein_coding"; gene_name "Pcyt1a"; transcript_type "retained_intron"; transcript_name "Pcyt1a-207"; exon_number 1; exon_id "ENSMUSE00000619873.4"; level 2; transcript_support_level "2"; mgi_id "MGI:88557"; tag "mRNA_end_NF"; tag "RNA_Seq_supported_partial"; havana_gene "OTTMUSG00000025786.1"; havana_transcript "OTTMUST00000063512.1";
chr16	HAVANA	transcript	32249763	32275354	0	+	.	gene_id "ENSMUSG00000005615.16"; transcript_id "ENSMUST00000141772.9"; gene_type "protein_coding"; gene_name "Pcyt1a"; transcript_type "retained_intron"; transcript_name "Pcyt1a-207"; level 2; transcript_support_level "2"; mgi_id "MGI:88557"; tag "mRNA_end_NF"; tag "RNA_Seq_supported_partial"; havana_gene "OTTMUSG00000025786.1"; havana_transcript "OTTMUST00000063512.1";
chr16	HAVANA	exon	32249838	32250112	0	+	.	gene_id "ENSMUSG00000005615.16"; transcript_id "ENSMUST00000123199.8"; gene_type "protein_coding"; gene_name "Pcyt1a"; transcript_type "retained_intron"; transcript_name "Pcyt1a-205"; exon_number 1; exon_id "ENSMUSE00000728578.2"; level 2; transcript_support_level "3"; mgi_id "MGI:88557"; tag "mRNA_end_NF"; havana_gene "OTTMUSG00000025786.1"; havana_transcript "OTTMUST00000063510.1";
chr16	HAVANA	transcript	32249838	32274129	0	+	.	gene_id "ENSMUSG00000005615.16"; transcript_id "ENSMUST00000123199.8"; gene_type "protein_coding"; gene_name "Pcyt1a"; transcript_type "retained_intron"; transcript_name "Pcyt1a-205"; level 2; transcript_support_level "3"; mgi_id "MGI:88557"; tag "mRNA_end_NF"; havana_gene "OTTMUSG00000025786.1"; havana_transcript "OTTMUST00000063510.1";
chr16	HAVANA	exon	32250048	32250256	0	+	.	gene_id "ENSMUSG00000005615.16"; transcript_id "ENSMUST00000115140.2"; gene_type "protein_coding"; gene_name "Pcyt1a"; transcript_type "protein_coding"; transcript_name "Pcyt1a-204"; exon_number 1; exon_id "ENSMUSE00000701812.2"; level 2; protein_id "ENSMUSP00000110793.2"; transcript_support_level "1"; mgi_id "MGI:88557"; tag "alternative_5_UTR"; tag "basic"; tag "appris_principal_1"; tag "CCDS"; ccdsid "CCDS28120.1"; havana_gene "OTTMUSG00000025786.1"; havana_transcript "OTTMUST00000063509.1";
chr16	HAVANA	UTR	32250048	32250256	0	+	.	gene_id "ENSMUSG00000005615.16"; transcript_id "ENSMUST00000115140.2"; gene_type "protein_coding"; gene_name "Pcyt1a"; transcript_type "protein_coding"; transcript_name "Pcyt1a-204"; exon_number 1; exon_id "ENSMUSE00000701812.2"; level 2; protein_id "ENSMUSP00000110793.2"; transcript_support_level "1"; mgi_id "MGI:88557"; tag "alternative_5_UTR"; tag "basic"; tag "appris_principal_1"; tag "CCDS"; ccdsid "CCDS28120.1"; havana_gene "OTTMUSG00000025786.1"; havana_transcript "OTTMUST00000063509.1";
chr16	HAVANA	transcript	32250048	32290855	0	+	.	gene_id "ENSMUSG00000005615.16"; transcript_id "ENSMUST00000115140.2"; gene_type "protein_coding"; gene_name "Pcyt1a"; transcript_type "protein_coding"; transcript_name "Pcyt1a-204"; level 2; protein_id "ENSMUSP00000110793.2"; transcript_support_level "1"; mgi_id "MGI:88557"; tag "alternative_5_UTR"; tag "basic"; tag "appris_principal_1"; tag "CCDS"; ccdsid "CCDS28120.1"; havana_gene "OTTMUSG00000025786.1"; havana_transcript "OTTMUST00000063509.1";
chr16	HAVANA	exon	32250067	32250112	0	+	.	gene_id "ENSMUSG00000005615.16"; transcript_id "ENSMUST00000104893.10"; gene_type "protein_coding"; gene_name "Pcyt1a"; transcript_type "protein_coding"; transcript_name "Pcyt1a-202"; exon_number 1; exon_id "ENSMUSE00001446848.2"; level 2; protein_id "ENSMUSP00000130056.2"; transcript_support_level "5"; mgi_id "MGI:88557"; tag "RNA_Seq_supported_only"; tag "basic"; tag "appris_principal_1"; tag "CCDS"; ccdsid "CCDS28120.1"; havana_gene "OTTMUSG00000025786.1"; havana_transcript "OTTMUST00000172811.1";
chr16	HAVANA	UTR	32250067	32250112	0	+	.	gene_id "ENSMUSG00000005615.16"; transcript_id "ENSMUST00000104893.10"; gene_type "protein_coding"; gene_name "Pcyt1a"; transcript_type "protein_coding"; transcript_name "Pcyt1a-202"; exon_number 1; exon_id "ENSMUSE00001446848.2"; level 2; protein_id "ENSMUSP00000130056.2"; transcript_support_level "5"; mgi_id "MGI:88557"; tag "RNA_Seq_supported_only"; tag "basic"; tag "appris_principal_1"; tag "CCDS"; ccdsid "CCDS28120.1"; havana_gene "OTTMUSG00000025786.1"; havana_transcript "OTTMUST00000172811.1";
chr16	HAVANA	transcript	32250067	32290436	0	+	.	gene_id "ENSMUSG00000005615.16"; transcript_id "ENSMUST00000104893.10"; gene_type "protein_coding"; gene_name "Pcyt1a"; transcript_type "protein_coding"; transcript_name "Pcyt1a-202"; level 2; protein_id "ENSMUSP00000130056.2"; transcript_support_level "5"; mgi_id "MGI:88557"; tag "RNA_Seq_supported_only"; tag "basic"; tag "appris_principal_1"; tag "CCDS"; ccdsid "CCDS28120.1"; havana_gene "OTTMUSG00000025786.1"; havana_transcript "OTTMUST00000172811.1";
chr16	HAVANA	UTR	32270523	32270532	0	+	.	gene_id "ENSMUSG00000005615.16"; transcript_id "ENSMUST00000115137.8"; gene_type "protein_coding"; gene_name "Pcyt1a"; transcript_type "protein_coding"; transcript_name "Pcyt1a-203"; exon_number 2; exon_id "ENSMUSE00001270853.2"; level 2; protein_id "ENSMUSP00000110790.2"; transcript_support_level "5"; mgi_id "MGI:88557"; tag "basic"; havana_gene "OTTMUSG00000025786.1"; havana_transcript "OTTMUST00000063508.1";
chr16	HAVANA	UTR	32270523	32270532	0	+	.	gene_id "ENSMUSG00000005615.16"; transcript_id "ENSMUST00000079791.11"; gene_type "protein_coding"; gene_name "Pcyt1a"; transcript_type "protein_coding"; transcript_name "Pcyt1a-201"; exon_number 2; exon_id "ENSMUSE00001270853.2"; level 2; protein_id "ENSMUSP00000078721.5"; transcript_support_level "1"; mgi_id "MGI:88557"; tag "basic"; tag "Ensembl_canonical"; tag "GENCODE_Primary"; tag "appris_principal_1"; tag "CCDS"; ccdsid "CCDS28120.1"; havana_gene "OTTMUSG00000025786.1"; havana_transcript "OTTMUST00000063507.1";
chr16	HAVANA	UTR	32270523	32270532	0	+	.	gene_id "ENSMUSG00000005615.16"; transcript_id "ENSMUST00000115140.2"; gene_type "protein_coding"; gene_name "Pcyt1a"; transcript_type "protein_coding"; transcript_name "Pcyt1a-204"; exon_number 2; exon_id "ENSMUSE00001270853.2"; level 2; protein_id "ENSMUSP00000110793.2"; transcript_support_level "1"; mgi_id "MGI:88557"; tag "alternative_5_UTR"; tag "basic"; tag "appris_principal_1"; tag "CCDS"; ccdsid "CCDS28120.1"; havana_gene "OTTMUSG00000025786.1"; havana_transcript "OTTMUST00000063509.1";
chr16	HAVANA	UTR	32270523	32270532	0	+	.	gene_id "ENSMUSG00000005615.16"; transcript_id "ENSMUST00000104893.10"; gene_type "protein_coding"; gene_name "Pcyt1a"; transcript_type "protein_coding"; transcript_name "Pcyt1a-202"; exon_number 2; exon_id "ENSMUSE00001270853.2"; level 2; protein_id "ENSMUSP00000130056.2"; transcript_support_level "5"; mgi_id "MGI:88557"; tag "RNA_Seq_supported_only"; tag "basic"; tag "appris_principal_1"; tag "CCDS"; ccdsid "CCDS28120.1"; havana_gene "OTTMUSG00000025786.1"; havana_transcript "OTTMUST00000172811.1";
chr16	HAVANA	exon	32270523	32270649	0	+	.	gene_id "ENSMUSG00000005615.16"; transcript_id "ENSMUST00000115137.8"; gene_type "protein_coding"; gene_name "Pcyt1a"; transcript_type "protein_coding"; transcript_name "Pcyt1a-203"; exon_number 2; exon_id "ENSMUSE00001270853.2"; level 2; protein_id "ENSMUSP00000110790.2"; transcript_support_level "5"; mgi_id "MGI:88557"; tag "basic"; havana_gene "OTTMUSG00000025786.1"; havana_transcript "OTTMUST00000063508.1";
chr16	HAVANA	exon	32270523	32270649	0	+	.	gene_id "ENSMUSG00000005615.16"; transcript_id "ENSMUST00000079791.11"; gene_type "protein_coding"; gene_name "Pcyt1a"; transcript_type "protein_coding"; transcript_name "Pcyt1a-201"; exon_number 2; exon_id "ENSMUSE00001270853.2"; level 2; protein_id "ENSMUSP00000078721.5"; transcript_support_level "1"; mgi_id "MGI:88557"; tag "basic"; tag "Ensembl_canonical"; tag "GENCODE_Primary"; tag "appris_principal_1"; tag "CCDS"; ccdsid "CCDS28120.1"; havana_gene "OTTMUSG00000025786.1"; havana_transcript "OTTMUST00000063507.1";
chr16	HAVANA	exon	32270523	32270649	0	+	.	gene_id "ENSMUSG00000005615.16"; transcript_id "ENSMUST00000141772.9"; gene_type "protein_coding"; gene_name "Pcyt1a"; transcript_type "retained_intron"; transcript_name "Pcyt1a-207"; exon_number 2; exon_id "ENSMUSE00001220318.2"; level 2; transcript_support_level "2"; mgi_id "MGI:88557"; tag "mRNA_end_NF"; tag "RNA_Seq_supported_partial"; havana_gene "OTTMUSG00000025786.1"; havana_transcript "OTTMUST00000063512.1";
chr16	HAVANA	exon	32270523	32270649	0	+	.	gene_id "ENSMUSG00000005615.16"; transcript_id "ENSMUST00000123199.8"; gene_type "protein_coding"; gene_name "Pcyt1a"; transcript_type "retained_intron"; transcript_name "Pcyt1a-205"; exon_number 2; exon_id "ENSMUSE00001220318.2"; level 2; transcript_support_level "3"; mgi_id "MGI:88557"; tag "mRNA_end_NF"; havana_gene "OTTMUSG00000025786.1"; havana_transcript "OTTMUST00000063510.1";
chr16	HAVANA	exon	32270523	32270649	0	+	.	gene_id "ENSMUSG00000005615.16"; transcript_id "ENSMUST00000115140.2"; gene_type "protein_coding"; gene_name "Pcyt1a"; transcript_type "protein_coding"; transcript_name "Pcyt1a-204"; exon_number 2; exon_id "ENSMUSE00001270853.2"; level 2; protein_id "ENSMUSP00000110793.2"; transcript_support_level "1"; mgi_id "MGI:88557"; tag "alternative_5_UTR"; tag "basic"; tag "appris_principal_1"; tag "CCDS"; ccdsid "CCDS28120.1"; havana_gene "OTTMUSG00000025786.1"; havana_transcript "OTTMUST00000063509.1";
chr16	HAVANA	exon	32270523	32270649	0	+	.	gene_id "ENSMUSG00000005615.16"; transcript_id "ENSMUST00000104893.10"; gene_type "protein_coding"; gene_name "Pcyt1a"; transcript_type "protein_coding"; transcript_name "Pcyt1a-202"; exon_number 2; exon_id "ENSMUSE00001270853.2"; level 2; protein_id "ENSMUSP00000130056.2"; transcript_support_level "5"; mgi_id "MGI:88557"; tag "RNA_Seq_supported_only"; tag "basic"; tag "appris_principal_1"; tag "CCDS"; ccdsid "CCDS28120.1"; havana_gene "OTTMUSG00000025786.1"; havana_transcript "OTTMUST00000172811.1";
chr16	HAVANA	exon	32270523	32271071	0	+	.	gene_id "ENSMUSG00000005615.16"; transcript_id "ENSMUST00000141421.2"; gene_type "protein_coding"; gene_name "Pcyt1a"; transcript_type "retained_intron"; transcript_name "Pcyt1a-206"; exon_number 2; exon_id "ENSMUSE00000822390.2"; level 2; transcript_support_level "3"; mgi_id "MGI:88557"; tag "mRNA_end_NF"; havana_gene "OTTMUSG00000025786.1"; havana_transcript "OTTMUST00000063511.1";
chr16	HAVANA	start_codon	32270533	32270535	0	+	0	gene_id "ENSMUSG00000005615.16"; transcript_id "ENSMUST00000115137.8"; gene_type "protein_coding"; gene_name "Pcyt1a"; transcript_type "protein_coding"; transcript_name "Pcyt1a-203"; exon_number 2; exon_id "ENSMUSE00001270853.2"; level 2; protein_id "ENSMUSP00000110790.2"; transcript_support_level "5"; mgi_id "MGI:88557"; tag "basic"; havana_gene "OTTMUSG00000025786.1"; havana_transcript "OTTMUST00000063508.1";
chr16	HAVANA	start_codon	32270533	32270535	0	+	0	gene_id "ENSMUSG00000005615.16"; transcript_id "ENSMUST00000079791.11"; gene_type "protein_coding"; gene_name "Pcyt1a"; transcript_type "protein_coding"; transcript_name "Pcyt1a-201"; exon_number 2; exon_id "ENSMUSE00001270853.2"; level 2; protein_id "ENSMUSP00000078721.5"; transcript_support_level "1"; mgi_id "MGI:88557"; tag "basic"; tag "Ensembl_canonical"; tag "GENCODE_Primary"; tag "appris_principal_1"; tag "CCDS"; ccdsid "CCDS28120.1"; havana_gene "OTTMUSG00000025786.1"; havana_transcript "OTTMUST00000063507.1";
chr16	HAVANA	start_codon	32270533	32270535	0	+	0	gene_id "ENSMUSG00000005615.16"; transcript_id "ENSMUST00000115140.2"; gene_type "protein_coding"; gene_name "Pcyt1a"; transcript_type "protein_coding"; transcript_name "Pcyt1a-204"; exon_number 2; exon_id "ENSMUSE00001270853.2"; level 2; protein_id "ENSMUSP00000110793.2"; transcript_support_level "1"; mgi_id "MGI:88557"; tag "alternative_5_UTR"; tag "basic"; tag "appris_principal_1"; tag "CCDS"; ccdsid "CCDS28120.1"; havana_gene "OTTMUSG00000025786.1"; havana_transcript "OTTMUST00000063509.1";
chr16	HAVANA	start_codon	32270533	32270535	0	+	0	gene_id "ENSMUSG00000005615.16"; transcript_id "ENSMUST00000104893.10"; gene_type "protein_coding"; gene_name "Pcyt1a"; transcript_type "protein_coding"; transcript_name "Pcyt1a-202"; exon_number 2; exon_id "ENSMUSE00001270853.2"; level 2; protein_id "ENSMUSP00000130056.2"; transcript_support_level "5"; mgi_id "MGI:88557"; tag "RNA_Seq_supported_only"; tag "basic"; tag "appris_principal_1"; tag "CCDS"; ccdsid "CCDS28120.1"; havana_gene "OTTMUSG00000025786.1"; havana_transcript "OTTMUST00000172811.1";
chr16	HAVANA	CDS	32270533	32270649	0	+	0	gene_id "ENSMUSG00000005615.16"; transcript_id "ENSMUST00000115137.8"; gene_type "protein_coding"; gene_name "Pcyt1a"; transcript_type "protein_coding"; transcript_name "Pcyt1a-203"; exon_number 2; exon_id "ENSMUSE00001270853.2"; level 2; protein_id "ENSMUSP00000110790.2"; transcript_support_level "5"; mgi_id "MGI:88557"; tag "basic"; havana_gene "OTTMUSG00000025786.1"; havana_transcript "OTTMUST00000063508.1";
chr16	HAVANA	CDS	32270533	32270649	0	+	0	gene_id "ENSMUSG00000005615.16"; transcript_id "ENSMUST00000079791.11"; gene_type "protein_coding"; gene_name "Pcyt1a"; transcript_type "protein_coding"; transcript_name "Pcyt1a-201"; exon_number 2; exon_id "ENSMUSE00001270853.2"; level 2; protein_id "ENSMUSP00000078721.5"; transcript_support_level "1"; mgi_id "MGI:88557"; tag "basic"; tag "Ensembl_canonical"; tag "GENCODE_Primary"; tag "appris_principal_1"; tag "CCDS"; ccdsid "CCDS28120.1"; havana_gene "OTTMUSG00000025786.1"; havana_transcript "OTTMUST00000063507.1";
chr16	HAVANA	CDS	32270533	32270649	0	+	0	gene_id "ENSMUSG00000005615.16"; transcript_id "ENSMUST00000115140.2"; gene_type "protein_coding"; gene_name "Pcyt1a"; transcript_type "protein_coding"; transcript_name "Pcyt1a-204"; exon_number 2; exon_id "ENSMUSE00001270853.2"; level 2; protein_id "ENSMUSP00000110793.2"; transcript_support_level "1"; mgi_id "MGI:88557"; tag "alternative_5_UTR"; tag "basic"; tag "appris_principal_1"; tag "CCDS"; ccdsid "CCDS28120.1"; havana_gene "OTTMUSG00000025786.1"; havana_transcript "OTTMUST00000063509.1";
chr16	HAVANA	CDS	32270533	32270649	0	+	0	gene_id "ENSMUSG00000005615.16"; transcript_id "ENSMUST00000104893.10"; gene_type "protein_coding"; gene_name "Pcyt1a"; transcript_type "protein_coding"; transcript_name "Pcyt1a-202"; exon_number 2; exon_id "ENSMUSE00001270853.2"; level 2; protein_id "ENSMUSP00000130056.2"; transcript_support_level "5"; mgi_id "MGI:88557"; tag "RNA_Seq_supported_only"; tag "basic"; tag "appris_principal_1"; tag "CCDS"; ccdsid "CCDS28120.1"; havana_gene "OTTMUSG00000025786.1"; havana_transcript "OTTMUST00000172811.1";
chr16	HAVANA	exon	32274030	32274129	0	+	.	gene_id "ENSMUSG00000005615.16"; transcript_id "ENSMUST00000115137.8"; gene_type "protein_coding"; gene_name "Pcyt1a"; transcript_type "protein_coding"; transcript_name "Pcyt1a-203"; exon_number 3; exon_id "ENSMUSE00001224281.2"; level 2; protein_id "ENSMUSP00000110790.2"; transcript_support_level "5"; mgi_id "MGI:88557"; tag "basic"; havana_gene "OTTMUSG00000025786.1"; havana_transcript "OTTMUST00000063508.1";
chr16	HAVANA	CDS	32274030	32274129	0	+	0	gene_id "ENSMUSG00000005615.16"; transcript_id "ENSMUST00000115137.8"; gene_type "protein_coding"; gene_name "Pcyt1a"; transcript_type "protein_coding"; transcript_name "Pcyt1a-203"; exon_number 3; exon_id "ENSMUSE00001224281.2"; level 2; protein_id "ENSMUSP00000110790.2"; transcript_support_level "5"; mgi_id "MGI:88557"; tag "basic"; havana_gene "OTTMUSG00000025786.1"; havana_transcript "OTTMUST00000063508.1";
chr16	HAVANA	exon	32274030	32274129	0	+	.	gene_id "ENSMUSG00000005615.16"; transcript_id "ENSMUST00000079791.11"; gene_type "protein_coding"; gene_name "Pcyt1a"; transcript_type "protein_coding"; transcript_name "Pcyt1a-201"; exon_number 3; exon_id "ENSMUSE00001224281.2"; level 2; protein_id "ENSMUSP00000078721.5"; transcript_support_level "1"; mgi_id "MGI:88557"; tag "basic"; tag "Ensembl_canonical"; tag "GENCODE_Primary"; tag "appris_principal_1"; tag "CCDS"; ccdsid "CCDS28120.1"; havana_gene "OTTMUSG00000025786.1"; havana_transcript "OTTMUST00000063507.1";
chr16	HAVANA	CDS	32274030	32274129	0	+	0	gene_id "ENSMUSG00000005615.16"; transcript_id "ENSMUST00000079791.11"; gene_type "protein_coding"; gene_name "Pcyt1a"; transcript_type "protein_coding"; transcript_name "Pcyt1a-201"; exon_number 3; exon_id "ENSMUSE00001224281.2"; level 2; protein_id "ENSMUSP00000078721.5"; transcript_support_level "1"; mgi_id "MGI:88557"; tag "basic"; tag "Ensembl_canonical"; tag "GENCODE_Primary"; tag "appris_principal_1"; tag "CCDS"; ccdsid "CCDS28120.1"; havana_gene "OTTMUSG00000025786.1"; havana_transcript "OTTMUST00000063507.1";
chr16	HAVANA	exon	32274030	32274129	0	+	.	gene_id "ENSMUSG00000005615.16"; transcript_id "ENSMUST00000123199.8"; gene_type "protein_coding"; gene_name "Pcyt1a"; transcript_type "retained_intron"; transcript_name "Pcyt1a-205"; exon_number 3; exon_id "ENSMUSE00001303751.2"; level 2; transcript_support_level "3"; mgi_id "MGI:88557"; tag "mRNA_end_NF"; havana_gene "OTTMUSG00000025786.1"; havana_transcript "OTTMUST00000063510.1";
chr16	HAVANA	exon	32274030	32274129	0	+	.	gene_id "ENSMUSG00000005615.16"; transcript_id "ENSMUST00000115140.2"; gene_type "protein_coding"; gene_name "Pcyt1a"; transcript_type "protein_coding"; transcript_name "Pcyt1a-204"; exon_number 3; exon_id "ENSMUSE00001224281.2"; level 2; protein_id "ENSMUSP00000110793.2"; transcript_support_level "1"; mgi_id "MGI:88557"; tag "alternative_5_UTR"; tag "basic"; tag "appris_principal_1"; tag "CCDS"; ccdsid "CCDS28120.1"; havana_gene "OTTMUSG00000025786.1"; havana_transcript "OTTMUST00000063509.1";
chr16	HAVANA	CDS	32274030	32274129	0	+	0	gene_id "ENSMUSG00000005615.16"; transcript_id "ENSMUST00000115140.2"; gene_type "protein_coding"; gene_name "Pcyt1a"; transcript_type "protein_coding"; transcript_name "Pcyt1a-204"; exon_number 3; exon_id "ENSMUSE00001224281.2"; level 2; protein_id "ENSMUSP00000110793.2"; transcript_support_level "1"; mgi_id "MGI:88557"; tag "alternative_5_UTR"; tag "basic"; tag "appris_principal_1"; tag "CCDS"; ccdsid "CCDS28120.1"; havana_gene "OTTMUSG00000025786.1"; havana_transcript "OTTMUST00000063509.1";
```
